## Additional File 7 - TCGA transcript assembly for "Widespread 3’ UTR splicing regulates expression of oncogene transcripts in sequence-dependent and independent manners": all_tissues_agg-agg-agg.gtf (part 2196 of 2216)

```
chr19	StringTie	exon	53460915	53463035	1000	+	.	gene_id "MSTRG.97557"; transcript_id "MSTRG.97557.101"; exon_number "13";
chr19	StringTie	transcript	53395136	53462924	1000	+	.	gene_id "MSTRG.97557"; transcript_id "MSTRG.97557.102";
chr19	StringTie	exon	53395136	53395193	1000	+	.	gene_id "MSTRG.97557"; transcript_id "MSTRG.97557.102"; exon_number "1";
chr19	StringTie	exon	53397943	53398030	1000	+	.	gene_id "MSTRG.97557"; transcript_id "MSTRG.97557.102"; exon_number "2";
chr19	StringTie	exon	53402065	53402191	1000	+	.	gene_id "MSTRG.97557"; transcript_id "MSTRG.97557.102"; exon_number "3";
chr19	StringTie	exon	53423062	53423502	1000	+	.	gene_id "MSTRG.97557"; transcript_id "MSTRG.97557.102"; exon_number "4";
chr19	StringTie	exon	53425071	53425147	1000	+	.	gene_id "MSTRG.97557"; transcript_id "MSTRG.97557.102"; exon_number "5";
chr19	StringTie	exon	53425330	53425451	1000	+	.	gene_id "MSTRG.97557"; transcript_id "MSTRG.97557.102"; exon_number "6";
chr19	StringTie	exon	53426018	53426215	1000	+	.	gene_id "MSTRG.97557"; transcript_id "MSTRG.97557.102"; exon_number "7";
chr19	StringTie	exon	53426748	53426936	1000	+	.	gene_id "MSTRG.97557"; transcript_id "MSTRG.97557.102"; exon_number "8";
chr19	StringTie	exon	53427087	53427219	1000	+	.	gene_id "MSTRG.97557"; transcript_id "MSTRG.97557.102"; exon_number "9";
chr19	StringTie	exon	53445001	53445123	1000	+	.	gene_id "MSTRG.97557"; transcript_id "MSTRG.97557.102"; exon_number "10";
chr19	StringTie	exon	53446227	53446337	1000	+	.	gene_id "MSTRG.97557"; transcript_id "MSTRG.97557.102"; exon_number "11";
chr19	StringTie	exon	53447196	53447283	1000	+	.	gene_id "MSTRG.97557"; transcript_id "MSTRG.97557.102"; exon_number "12";
chr19	StringTie	exon	53449512	53449638	1000	+	.	gene_id "MSTRG.97557"; transcript_id "MSTRG.97557.102"; exon_number "13";
chr19	StringTie	exon	53454650	53458442	1000	+	.	gene_id "MSTRG.97557"; transcript_id "MSTRG.97557.102"; exon_number "14";
chr19	StringTie	exon	53460915	53462924	1000	+	.	gene_id "MSTRG.97557"; transcript_id "MSTRG.97557.102"; exon_number "15";
chr19	StringTie	transcript	53395136	53461938	1000	+	.	gene_id "MSTRG.97557"; transcript_id "MSTRG.97557.103";
chr19	StringTie	exon	53395136	53395193	1000	+	.	gene_id "MSTRG.97557"; transcript_id "MSTRG.97557.103"; exon_number "1";
chr19	StringTie	exon	53398076	53398132	1000	+	.	gene_id "MSTRG.97557"; transcript_id "MSTRG.97557.103"; exon_number "2";
chr19	StringTie	exon	53402065	53402191	1000	+	.	gene_id "MSTRG.97557"; transcript_id "MSTRG.97557.103"; exon_number "3";
chr19	StringTie	exon	53407698	53423502	1000	+	.	gene_id "MSTRG.97557"; transcript_id "MSTRG.97557.103"; exon_number "4";
chr19	StringTie	exon	53425071	53425147	1000	+	.	gene_id "MSTRG.97557"; transcript_id "MSTRG.97557.103"; exon_number "5";
chr19	StringTie	exon	53425330	53425451	1000	+	.	gene_id "MSTRG.97557"; transcript_id "MSTRG.97557.103"; exon_number "6";
chr19	StringTie	exon	53426018	53426936	1000	+	.	gene_id "MSTRG.97557"; transcript_id "MSTRG.97557.103"; exon_number "7";
chr19	StringTie	exon	53427087	53427219	1000	+	.	gene_id "MSTRG.97557"; transcript_id "MSTRG.97557.103"; exon_number "8";
chr19	StringTie	exon	53431739	53432028	1000	+	.	gene_id "MSTRG.97557"; transcript_id "MSTRG.97557.103"; exon_number "9";
chr19	StringTie	exon	53445001	53446337	1000	+	.	gene_id "MSTRG.97557"; transcript_id "MSTRG.97557.103"; exon_number "10";
chr19	StringTie	exon	53447196	53447283	1000	+	.	gene_id "MSTRG.97557"; transcript_id "MSTRG.97557.103"; exon_number "11";
chr19	StringTie	exon	53449512	53449638	1000	+	.	gene_id "MSTRG.97557"; transcript_id "MSTRG.97557.103"; exon_number "12";
chr19	StringTie	exon	53454650	53459647	1000	+	.	gene_id "MSTRG.97557"; transcript_id "MSTRG.97557.103"; exon_number "13";
chr19	StringTie	exon	53460915	53461938	1000	+	.	gene_id "MSTRG.97557"; transcript_id "MSTRG.97557.103"; exon_number "14";
chr19	StringTie	transcript	53395136	53458263	1000	+	.	gene_id "MSTRG.97557"; transcript_id "MSTRG.97557.104";
chr19	StringTie	exon	53395136	53395193	1000	+	.	gene_id "MSTRG.97557"; transcript_id "MSTRG.97557.104"; exon_number "1";
chr19	StringTie	exon	53397943	53398132	1000	+	.	gene_id "MSTRG.97557"; transcript_id "MSTRG.97557.104"; exon_number "2";
chr19	StringTie	exon	53402065	53402191	1000	+	.	gene_id "MSTRG.97557"; transcript_id "MSTRG.97557.104"; exon_number "3";
chr19	StringTie	exon	53407698	53423502	1000	+	.	gene_id "MSTRG.97557"; transcript_id "MSTRG.97557.104"; exon_number "4";
chr19	StringTie	exon	53425071	53425147	1000	+	.	gene_id "MSTRG.97557"; transcript_id "MSTRG.97557.104"; exon_number "5";
chr19	StringTie	exon	53425330	53425451	1000	+	.	gene_id "MSTRG.97557"; transcript_id "MSTRG.97557.104"; exon_number "6";
chr19	StringTie	exon	53426018	53426215	1000	+	.	gene_id "MSTRG.97557"; transcript_id "MSTRG.97557.104"; exon_number "7";
chr19	StringTie	exon	53426748	53426936	1000	+	.	gene_id "MSTRG.97557"; transcript_id "MSTRG.97557.104"; exon_number "8";
chr19	StringTie	exon	53427087	53427219	1000	+	.	gene_id "MSTRG.97557"; transcript_id "MSTRG.97557.104"; exon_number "9";
chr19	StringTie	exon	53445001	53446337	1000	+	.	gene_id "MSTRG.97557"; transcript_id "MSTRG.97557.104"; exon_number "10";
chr19	StringTie	exon	53447196	53447283	1000	+	.	gene_id "MSTRG.97557"; transcript_id "MSTRG.97557.104"; exon_number "11";
chr19	StringTie	exon	53449512	53449638	1000	+	.	gene_id "MSTRG.97557"; transcript_id "MSTRG.97557.104"; exon_number "12";
chr19	StringTie	exon	53454650	53458263	1000	+	.	gene_id "MSTRG.97557"; transcript_id "MSTRG.97557.104"; exon_number "13";
chr19	StringTie	transcript	53395136	53459354	1000	+	.	gene_id "MSTRG.97557"; transcript_id "MSTRG.97557.105";
chr19	StringTie	exon	53395136	53395193	1000	+	.	gene_id "MSTRG.97557"; transcript_id "MSTRG.97557.105"; exon_number "1";
chr19	StringTie	exon	53397943	53397964	1000	+	.	gene_id "MSTRG.97557"; transcript_id "MSTRG.97557.105"; exon_number "2";
chr19	StringTie	exon	53398076	53398132	1000	+	.	gene_id "MSTRG.97557"; transcript_id "MSTRG.97557.105"; exon_number "3";
chr19	StringTie	exon	53402065	53402191	1000	+	.	gene_id "MSTRG.97557"; transcript_id "MSTRG.97557.105"; exon_number "4";
chr19	StringTie	exon	53407698	53416049	1000	+	.	gene_id "MSTRG.97557"; transcript_id "MSTRG.97557.105"; exon_number "5";
chr19	StringTie	exon	53420240	53420705	1000	+	.	gene_id "MSTRG.97557"; transcript_id "MSTRG.97557.105"; exon_number "6";
chr19	StringTie	exon	53443948	53444361	1000	+	.	gene_id "MSTRG.97557"; transcript_id "MSTRG.97557.105"; exon_number "7";
chr19	StringTie	exon	53445001	53445123	1000	+	.	gene_id "MSTRG.97557"; transcript_id "MSTRG.97557.105"; exon_number "8";
chr19	StringTie	exon	53446227	53446337	1000	+	.	gene_id "MSTRG.97557"; transcript_id "MSTRG.97557.105"; exon_number "9";
chr19	StringTie	exon	53447196	53447283	1000	+	.	gene_id "MSTRG.97557"; transcript_id "MSTRG.97557.105"; exon_number "10";
chr19	StringTie	exon	53449512	53449638	1000	+	.	gene_id "MSTRG.97557"; transcript_id "MSTRG.97557.105"; exon_number "11";
chr19	StringTie	exon	53454650	53459354	1000	+	.	gene_id "MSTRG.97557"; transcript_id "MSTRG.97557.105"; exon_number "12";
chr19	StringTie	transcript	53395136	53458260	1000	+	.	gene_id "MSTRG.97557"; transcript_id "MSTRG.97557.106";
chr19	StringTie	exon	53395136	53395193	1000	+	.	gene_id "MSTRG.97557"; transcript_id "MSTRG.97557.106"; exon_number "1";
chr19	StringTie	exon	53397943	53398030	1000	+	.	gene_id "MSTRG.97557"; transcript_id "MSTRG.97557.106"; exon_number "2";
chr19	StringTie	exon	53402065	53402191	1000	+	.	gene_id "MSTRG.97557"; transcript_id "MSTRG.97557.106"; exon_number "3";
chr19	StringTie	exon	53423062	53423502	1000	+	.	gene_id "MSTRG.97557"; transcript_id "MSTRG.97557.106"; exon_number "4";
chr19	StringTie	exon	53425071	53425147	1000	+	.	gene_id "MSTRG.97557"; transcript_id "MSTRG.97557.106"; exon_number "5";
chr19	StringTie	exon	53425330	53425451	1000	+	.	gene_id "MSTRG.97557"; transcript_id "MSTRG.97557.106"; exon_number "6";
chr19	StringTie	exon	53426018	53426936	1000	+	.	gene_id "MSTRG.97557"; transcript_id "MSTRG.97557.106"; exon_number "7";
chr19	StringTie	exon	53427087	53427219	1000	+	.	gene_id "MSTRG.97557"; transcript_id "MSTRG.97557.106"; exon_number "8";
chr19	StringTie	exon	53431739	53432028	1000	+	.	gene_id "MSTRG.97557"; transcript_id "MSTRG.97557.106"; exon_number "9";
chr19	StringTie	exon	53439828	53439933	1000	+	.	gene_id "MSTRG.97557"; transcript_id "MSTRG.97557.106"; exon_number "10";
chr19	StringTie	exon	53441796	53445275	1000	+	.	gene_id "MSTRG.97557"; transcript_id "MSTRG.97557.106"; exon_number "11";
chr19	StringTie	exon	53447146	53447283	1000	+	.	gene_id "MSTRG.97557"; transcript_id "MSTRG.97557.106"; exon_number "12";
chr19	StringTie	exon	53449512	53449638	1000	+	.	gene_id "MSTRG.97557"; transcript_id "MSTRG.97557.106"; exon_number "13";
chr19	StringTie	exon	53454650	53458260	1000	+	.	gene_id "MSTRG.97557"; transcript_id "MSTRG.97557.106"; exon_number "14";
chr19	StringTie	transcript	53395140	53463120	1000	+	.	gene_id "MSTRG.97557"; transcript_id "MSTRG.97557.107";
chr19	StringTie	exon	53395140	53395193	1000	+	.	gene_id "MSTRG.97557"; transcript_id "MSTRG.97557.107"; exon_number "1";
chr19	StringTie	exon	53397943	53398030	1000	+	.	gene_id "MSTRG.97557"; transcript_id "MSTRG.97557.107"; exon_number "2";
chr19	StringTie	exon	53423062	53423502	1000	+	.	gene_id "MSTRG.97557"; transcript_id "MSTRG.97557.107"; exon_number "3";
chr19	StringTie	exon	53425071	53425147	1000	+	.	gene_id "MSTRG.97557"; transcript_id "MSTRG.97557.107"; exon_number "4";
chr19	StringTie	exon	53425330	53425451	1000	+	.	gene_id "MSTRG.97557"; transcript_id "MSTRG.97557.107"; exon_number "5";
chr19	StringTie	exon	53426018	53426215	1000	+	.	gene_id "MSTRG.97557"; transcript_id "MSTRG.97557.107"; exon_number "6";
chr19	StringTie	exon	53426748	53426936	1000	+	.	gene_id "MSTRG.97557"; transcript_id "MSTRG.97557.107"; exon_number "7";
chr19	StringTie	exon	53427087	53427219	1000	+	.	gene_id "MSTRG.97557"; transcript_id "MSTRG.97557.107"; exon_number "8";
chr19	StringTie	exon	53428109	53432028	1000	+	.	gene_id "MSTRG.97557"; transcript_id "MSTRG.97557.107"; exon_number "9";
chr19	StringTie	exon	53445001	53445123	1000	+	.	gene_id "MSTRG.97557"; transcript_id "MSTRG.97557.107"; exon_number "10";
chr19	StringTie	exon	53446227	53446337	1000	+	.	gene_id "MSTRG.97557"; transcript_id "MSTRG.97557.107"; exon_number "11";
chr19	StringTie	exon	53447196	53449638	1000	+	.	gene_id "MSTRG.97557"; transcript_id "MSTRG.97557.107"; exon_number "12";
chr19	StringTie	exon	53454650	53463120	1000	+	.	gene_id "MSTRG.97557"; transcript_id "MSTRG.97557.107"; exon_number "13";
chr19	StringTie	transcript	53395140	53462287	1000	+	.	gene_id "MSTRG.97557"; transcript_id "MSTRG.97557.108";
chr19	StringTie	exon	53395140	53395193	1000	+	.	gene_id "MSTRG.97557"; transcript_id "MSTRG.97557.108"; exon_number "1";
chr19	StringTie	exon	53402065	53402191	1000	+	.	gene_id "MSTRG.97557"; transcript_id "MSTRG.97557.108"; exon_number "2";
chr19	StringTie	exon	53423062	53423502	1000	+	.	gene_id "MSTRG.97557"; transcript_id "MSTRG.97557.108"; exon_number "3";
chr19	StringTie	exon	53425071	53425147	1000	+	.	gene_id "MSTRG.97557"; transcript_id "MSTRG.97557.108"; exon_number "4";
chr19	StringTie	exon	53425330	53425451	1000	+	.	gene_id "MSTRG.97557"; transcript_id "MSTRG.97557.108"; exon_number "5";
chr19	StringTie	exon	53426018	53426936	1000	+	.	gene_id "MSTRG.97557"; transcript_id "MSTRG.97557.108"; exon_number "6";
chr19	StringTie	exon	53427087	53427219	1000	+	.	gene_id "MSTRG.97557"; transcript_id "MSTRG.97557.108"; exon_number "7";
chr19	StringTie	exon	53431739	53432028	1000	+	.	gene_id "MSTRG.97557"; transcript_id "MSTRG.97557.108"; exon_number "8";
chr19	StringTie	exon	53439828	53439933	1000	+	.	gene_id "MSTRG.97557"; transcript_id "MSTRG.97557.108"; exon_number "9";
chr19	StringTie	exon	53441796	53445123	1000	+	.	gene_id "MSTRG.97557"; transcript_id "MSTRG.97557.108"; exon_number "10";
chr19	StringTie	exon	53446227	53446337	1000	+	.	gene_id "MSTRG.97557"; transcript_id "MSTRG.97557.108"; exon_number "11";
chr19	StringTie	exon	53447196	53447283	1000	+	.	gene_id "MSTRG.97557"; transcript_id "MSTRG.97557.108"; exon_number "12";
chr19	StringTie	exon	53449512	53449638	1000	+	.	gene_id "MSTRG.97557"; transcript_id "MSTRG.97557.108"; exon_number "13";
chr19	StringTie	exon	53449883	53449965	1000	+	.	gene_id "MSTRG.97557"; transcript_id "MSTRG.97557.108"; exon_number "14";
chr19	StringTie	exon	53460915	53462287	1000	+	.	gene_id "MSTRG.97557"; transcript_id "MSTRG.97557.108"; exon_number "15";
chr19	StringTie	transcript	53395140	53458278	1000	+	.	gene_id "MSTRG.97557"; transcript_id "MSTRG.97557.109";
chr19	StringTie	exon	53395140	53395193	1000	+	.	gene_id "MSTRG.97557"; transcript_id "MSTRG.97557.109"; exon_number "1";
chr19	StringTie	exon	53397943	53398030	1000	+	.	gene_id "MSTRG.97557"; transcript_id "MSTRG.97557.109"; exon_number "2";
chr19	StringTie	exon	53402065	53402191	1000	+	.	gene_id "MSTRG.97557"; transcript_id "MSTRG.97557.109"; exon_number "3";
chr19	StringTie	exon	53423062	53423502	1000	+	.	gene_id "MSTRG.97557"; transcript_id "MSTRG.97557.109"; exon_number "4";
chr19	StringTie	exon	53425071	53425147	1000	+	.	gene_id "MSTRG.97557"; transcript_id "MSTRG.97557.109"; exon_number "5";
chr19	StringTie	exon	53425330	53425451	1000	+	.	gene_id "MSTRG.97557"; transcript_id "MSTRG.97557.109"; exon_number "6";
chr19	StringTie	exon	53426018	53426215	1000	+	.	gene_id "MSTRG.97557"; transcript_id "MSTRG.97557.109"; exon_number "7";
chr19	StringTie	exon	53426748	53426936	1000	+	.	gene_id "MSTRG.97557"; transcript_id "MSTRG.97557.109"; exon_number "8";
chr19	StringTie	exon	53427087	53427219	1000	+	.	gene_id "MSTRG.97557"; transcript_id "MSTRG.97557.109"; exon_number "9";
chr19	StringTie	exon	53439828	53439933	1000	+	.	gene_id "MSTRG.97557"; transcript_id "MSTRG.97557.109"; exon_number "10";
chr19	StringTie	exon	53441796	53445123	1000	+	.	gene_id "MSTRG.97557"; transcript_id "MSTRG.97557.109"; exon_number "11";
chr19	StringTie	exon	53446227	53446337	1000	+	.	gene_id "MSTRG.97557"; transcript_id "MSTRG.97557.109"; exon_number "12";
chr19	StringTie	exon	53447196	53447283	1000	+	.	gene_id "MSTRG.97557"; transcript_id "MSTRG.97557.109"; exon_number "13";
chr19	StringTie	exon	53449512	53449638	1000	+	.	gene_id "MSTRG.97557"; transcript_id "MSTRG.97557.109"; exon_number "14";
chr19	StringTie	exon	53454650	53458278	1000	+	.	gene_id "MSTRG.97557"; transcript_id "MSTRG.97557.109"; exon_number "15";
chr19	StringTie	transcript	53395141	53462817	1000	+	.	gene_id "MSTRG.97557"; transcript_id "MSTRG.97557.110";
chr19	StringTie	exon	53395141	53395193	1000	+	.	gene_id "MSTRG.97557"; transcript_id "MSTRG.97557.110"; exon_number "1";
chr19	StringTie	exon	53397943	53398030	1000	+	.	gene_id "MSTRG.97557"; transcript_id "MSTRG.97557.110"; exon_number "2";
chr19	StringTie	exon	53402065	53402191	1000	+	.	gene_id "MSTRG.97557"; transcript_id "MSTRG.97557.110"; exon_number "3";
chr19	StringTie	exon	53423062	53423502	1000	+	.	gene_id "MSTRG.97557"; transcript_id "MSTRG.97557.110"; exon_number "4";
chr19	StringTie	exon	53425071	53425147	1000	+	.	gene_id "MSTRG.97557"; transcript_id "MSTRG.97557.110"; exon_number "5";
chr19	StringTie	exon	53425330	53425451	1000	+	.	gene_id "MSTRG.97557"; transcript_id "MSTRG.97557.110"; exon_number "6";
chr19	StringTie	exon	53426018	53426936	1000	+	.	gene_id "MSTRG.97557"; transcript_id "MSTRG.97557.110"; exon_number "7";
chr19	StringTie	exon	53427087	53427219	1000	+	.	gene_id "MSTRG.97557"; transcript_id "MSTRG.97557.110"; exon_number "8";
chr19	StringTie	exon	53431739	53432028	1000	+	.	gene_id "MSTRG.97557"; transcript_id "MSTRG.97557.110"; exon_number "9";
chr19	StringTie	exon	53441796	53445219	1000	+	.	gene_id "MSTRG.97557"; transcript_id "MSTRG.97557.110"; exon_number "10";
chr19	StringTie	exon	53446227	53446337	1000	+	.	gene_id "MSTRG.97557"; transcript_id "MSTRG.97557.110"; exon_number "11";
chr19	StringTie	exon	53447196	53447283	1000	+	.	gene_id "MSTRG.97557"; transcript_id "MSTRG.97557.110"; exon_number "12";
chr19	StringTie	exon	53449512	53449638	1000	+	.	gene_id "MSTRG.97557"; transcript_id "MSTRG.97557.110"; exon_number "13";
chr19	StringTie	exon	53454650	53458442	1000	+	.	gene_id "MSTRG.97557"; transcript_id "MSTRG.97557.110"; exon_number "14";
chr19	StringTie	exon	53460915	53462817	1000	+	.	gene_id "MSTRG.97557"; transcript_id "MSTRG.97557.110"; exon_number "15";
chr19	StringTie	transcript	53395141	53462848	1000	+	.	gene_id "MSTRG.97557"; transcript_id "MSTRG.97557.111";
chr19	StringTie	exon	53395141	53395193	1000	+	.	gene_id "MSTRG.97557"; transcript_id "MSTRG.97557.111"; exon_number "1";
chr19	StringTie	exon	53397943	53398030	1000	+	.	gene_id "MSTRG.97557"; transcript_id "MSTRG.97557.111"; exon_number "2";
chr19	StringTie	exon	53423062	53423502	1000	+	.	gene_id "MSTRG.97557"; transcript_id "MSTRG.97557.111"; exon_number "3";
chr19	StringTie	exon	53425071	53425147	1000	+	.	gene_id "MSTRG.97557"; transcript_id "MSTRG.97557.111"; exon_number "4";
chr19	StringTie	exon	53425330	53425451	1000	+	.	gene_id "MSTRG.97557"; transcript_id "MSTRG.97557.111"; exon_number "5";
chr19	StringTie	exon	53426018	53426936	1000	+	.	gene_id "MSTRG.97557"; transcript_id "MSTRG.97557.111"; exon_number "6";
chr19	StringTie	exon	53427087	53427219	1000	+	.	gene_id "MSTRG.97557"; transcript_id "MSTRG.97557.111"; exon_number "7";
chr19	StringTie	exon	53431739	53432028	1000	+	.	gene_id "MSTRG.97557"; transcript_id "MSTRG.97557.111"; exon_number "8";
chr19	StringTie	exon	53441796	53445123	1000	+	.	gene_id "MSTRG.97557"; transcript_id "MSTRG.97557.111"; exon_number "9";
chr19	StringTie	exon	53446227	53446337	1000	+	.	gene_id "MSTRG.97557"; transcript_id "MSTRG.97557.111"; exon_number "10";
chr19	StringTie	exon	53447196	53447283	1000	+	.	gene_id "MSTRG.97557"; transcript_id "MSTRG.97557.111"; exon_number "11";
chr19	StringTie	exon	53449512	53449638	1000	+	.	gene_id "MSTRG.97557"; transcript_id "MSTRG.97557.111"; exon_number "12";
chr19	StringTie	exon	53454650	53458442	1000	+	.	gene_id "MSTRG.97557"; transcript_id "MSTRG.97557.111"; exon_number "13";
chr19	StringTie	exon	53460915	53462848	1000	+	.	gene_id "MSTRG.97557"; transcript_id "MSTRG.97557.111"; exon_number "14";
chr19	StringTie	transcript	53395141	53458488	1000	+	.	gene_id "MSTRG.97557"; transcript_id "MSTRG.97557.112";
chr19	StringTie	exon	53395141	53395193	1000	+	.	gene_id "MSTRG.97557"; transcript_id "MSTRG.97557.112"; exon_number "1";
chr19	StringTie	exon	53397943	53398030	1000	+	.	gene_id "MSTRG.97557"; transcript_id "MSTRG.97557.112"; exon_number "2";
chr19	StringTie	exon	53402065	53402191	1000	+	.	gene_id "MSTRG.97557"; transcript_id "MSTRG.97557.112"; exon_number "3";
chr19	StringTie	exon	53423062	53423502	1000	+	.	gene_id "MSTRG.97557"; transcript_id "MSTRG.97557.112"; exon_number "4";
chr19	StringTie	exon	53425071	53425147	1000	+	.	gene_id "MSTRG.97557"; transcript_id "MSTRG.97557.112"; exon_number "5";
chr19	StringTie	exon	53425330	53425451	1000	+	.	gene_id "MSTRG.97557"; transcript_id "MSTRG.97557.112"; exon_number "6";
chr19	StringTie	exon	53426018	53426936	1000	+	.	gene_id "MSTRG.97557"; transcript_id "MSTRG.97557.112"; exon_number "7";
chr19	StringTie	exon	53427087	53427219	1000	+	.	gene_id "MSTRG.97557"; transcript_id "MSTRG.97557.112"; exon_number "8";
chr19	StringTie	exon	53439828	53439933	1000	+	.	gene_id "MSTRG.97557"; transcript_id "MSTRG.97557.112"; exon_number "9";
chr19	StringTie	exon	53445001	53445123	1000	+	.	gene_id "MSTRG.97557"; transcript_id "MSTRG.97557.112"; exon_number "10";
chr19	StringTie	exon	53446227	53446337	1000	+	.	gene_id "MSTRG.97557"; transcript_id "MSTRG.97557.112"; exon_number "11";
chr19	StringTie	exon	53447196	53447283	1000	+	.	gene_id "MSTRG.97557"; transcript_id "MSTRG.97557.112"; exon_number "12";
chr19	StringTie	exon	53449512	53449638	1000	+	.	gene_id "MSTRG.97557"; transcript_id "MSTRG.97557.112"; exon_number "13";
chr19	StringTie	exon	53454650	53458488	1000	+	.	gene_id "MSTRG.97557"; transcript_id "MSTRG.97557.112"; exon_number "14";
chr19	StringTie	transcript	53395144	53430541	1000	+	.	gene_id "MSTRG.97557"; transcript_id "MSTRG.97557.113";
chr19	StringTie	exon	53395144	53395193	1000	+	.	gene_id "MSTRG.97557"; transcript_id "MSTRG.97557.113"; exon_number "1";
chr19	StringTie	exon	53397943	53398030	1000	+	.	gene_id "MSTRG.97557"; transcript_id "MSTRG.97557.113"; exon_number "2";
chr19	StringTie	exon	53402065	53402191	1000	+	.	gene_id "MSTRG.97557"; transcript_id "MSTRG.97557.113"; exon_number "3";
chr19	StringTie	exon	53423062	53423502	1000	+	.	gene_id "MSTRG.97557"; transcript_id "MSTRG.97557.113"; exon_number "4";
chr19	StringTie	exon	53425071	53425147	1000	+	.	gene_id "MSTRG.97557"; transcript_id "MSTRG.97557.113"; exon_number "5";
chr19	StringTie	exon	53425330	53425451	1000	+	.	gene_id "MSTRG.97557"; transcript_id "MSTRG.97557.113"; exon_number "6";
chr19	StringTie	exon	53426018	53426936	1000	+	.	gene_id "MSTRG.97557"; transcript_id "MSTRG.97557.113"; exon_number "7";
chr19	StringTie	exon	53427087	53427219	1000	+	.	gene_id "MSTRG.97557"; transcript_id "MSTRG.97557.113"; exon_number "8";
chr19	StringTie	exon	53428109	53430541	1000	+	.	gene_id "MSTRG.97557"; transcript_id "MSTRG.97557.113"; exon_number "9";
chr19	StringTie	transcript	53395144	53462810	1000	+	.	gene_id "MSTRG.97557"; transcript_id "MSTRG.97557.114";
chr19	StringTie	exon	53395144	53395193	1000	+	.	gene_id "MSTRG.97557"; transcript_id "MSTRG.97557.114"; exon_number "1";
chr19	StringTie	exon	53397943	53398030	1000	+	.	gene_id "MSTRG.97557"; transcript_id "MSTRG.97557.114"; exon_number "2";
chr19	StringTie	exon	53402065	53402191	1000	+	.	gene_id "MSTRG.97557"; transcript_id "MSTRG.97557.114"; exon_number "3";
chr19	StringTie	exon	53423062	53423502	1000	+	.	gene_id "MSTRG.97557"; transcript_id "MSTRG.97557.114"; exon_number "4";
chr19	StringTie	exon	53425071	53425147	1000	+	.	gene_id "MSTRG.97557"; transcript_id "MSTRG.97557.114"; exon_number "5";
chr19	StringTie	exon	53425330	53425451	1000	+	.	gene_id "MSTRG.97557"; transcript_id "MSTRG.97557.114"; exon_number "6";
chr19	StringTie	exon	53426018	53426936	1000	+	.	gene_id "MSTRG.97557"; transcript_id "MSTRG.97557.114"; exon_number "7";
chr19	StringTie	exon	53427087	53427219	1000	+	.	gene_id "MSTRG.97557"; transcript_id "MSTRG.97557.114"; exon_number "8";
chr19	StringTie	exon	53431739	53432028	1000	+	.	gene_id "MSTRG.97557"; transcript_id "MSTRG.97557.114"; exon_number "9";
chr19	StringTie	exon	53446227	53446337	1000	+	.	gene_id "MSTRG.97557"; transcript_id "MSTRG.97557.114"; exon_number "10";
chr19	StringTie	exon	53447196	53447283	1000	+	.	gene_id "MSTRG.97557"; transcript_id "MSTRG.97557.114"; exon_number "11";
chr19	StringTie	exon	53449512	53449638	1000	+	.	gene_id "MSTRG.97557"; transcript_id "MSTRG.97557.114"; exon_number "12";
chr19	StringTie	exon	53454650	53458949	1000	+	.	gene_id "MSTRG.97557"; transcript_id "MSTRG.97557.114"; exon_number "13";
chr19	StringTie	exon	53460915	53462810	1000	+	.	gene_id "MSTRG.97557"; transcript_id "MSTRG.97557.114"; exon_number "14";
chr19	StringTie	transcript	53395144	53462804	1000	+	.	gene_id "MSTRG.97557"; transcript_id "MSTRG.97557.115";
chr19	StringTie	exon	53395144	53395193	1000	+	.	gene_id "MSTRG.97557"; transcript_id "MSTRG.97557.115"; exon_number "1";
chr19	StringTie	exon	53397943	53398030	1000	+	.	gene_id "MSTRG.97557"; transcript_id "MSTRG.97557.115"; exon_number "2";
chr19	StringTie	exon	53402065	53402191	1000	+	.	gene_id "MSTRG.97557"; transcript_id "MSTRG.97557.115"; exon_number "3";
chr19	StringTie	exon	53423062	53423502	1000	+	.	gene_id "MSTRG.97557"; transcript_id "MSTRG.97557.115"; exon_number "4";
chr19	StringTie	exon	53425071	53425147	1000	+	.	gene_id "MSTRG.97557"; transcript_id "MSTRG.97557.115"; exon_number "5";
chr19	StringTie	exon	53425330	53425451	1000	+	.	gene_id "MSTRG.97557"; transcript_id "MSTRG.97557.115"; exon_number "6";
chr19	StringTie	exon	53426018	53426936	1000	+	.	gene_id "MSTRG.97557"; transcript_id "MSTRG.97557.115"; exon_number "7";
chr19	StringTie	exon	53427087	53427219	1000	+	.	gene_id "MSTRG.97557"; transcript_id "MSTRG.97557.115"; exon_number "8";
chr19	StringTie	exon	53431739	53432028	1000	+	.	gene_id "MSTRG.97557"; transcript_id "MSTRG.97557.115"; exon_number "9";
chr19	StringTie	exon	53446227	53446337	1000	+	.	gene_id "MSTRG.97557"; transcript_id "MSTRG.97557.115"; exon_number "10";
chr19	StringTie	exon	53447196	53447283	1000	+	.	gene_id "MSTRG.97557"; transcript_id "MSTRG.97557.115"; exon_number "11";
chr19	StringTie	exon	53449512	53449638	1000	+	.	gene_id "MSTRG.97557"; transcript_id "MSTRG.97557.115"; exon_number "12";
chr19	StringTie	exon	53454650	53456992	1000	+	.	gene_id "MSTRG.97557"; transcript_id "MSTRG.97557.115"; exon_number "13";
chr19	StringTie	exon	53460915	53462804	1000	+	.	gene_id "MSTRG.97557"; transcript_id "MSTRG.97557.115"; exon_number "14";
chr19	StringTie	transcript	53395144	53462795	1000	+	.	gene_id "MSTRG.97557"; transcript_id "MSTRG.97557.116";
chr19	StringTie	exon	53395144	53395193	1000	+	.	gene_id "MSTRG.97557"; transcript_id "MSTRG.97557.116"; exon_number "1";
chr19	StringTie	exon	53397943	53398030	1000	+	.	gene_id "MSTRG.97557"; transcript_id "MSTRG.97557.116"; exon_number "2";
chr19	StringTie	exon	53402065	53402191	1000	+	.	gene_id "MSTRG.97557"; transcript_id "MSTRG.97557.116"; exon_number "3";
chr19	StringTie	exon	53423062	53423502	1000	+	.	gene_id "MSTRG.97557"; transcript_id "MSTRG.97557.116"; exon_number "4";
chr19	StringTie	exon	53425071	53425147	1000	+	.	gene_id "MSTRG.97557"; transcript_id "MSTRG.97557.116"; exon_number "5";
chr19	StringTie	exon	53425330	53425451	1000	+	.	gene_id "MSTRG.97557"; transcript_id "MSTRG.97557.116"; exon_number "6";
chr19	StringTie	exon	53426018	53426936	1000	+	.	gene_id "MSTRG.97557"; transcript_id "MSTRG.97557.116"; exon_number "7";
chr19	StringTie	exon	53427087	53427219	1000	+	.	gene_id "MSTRG.97557"; transcript_id "MSTRG.97557.116"; exon_number "8";
chr19	StringTie	exon	53445001	53445219	1000	+	.	gene_id "MSTRG.97557"; transcript_id "MSTRG.97557.116"; exon_number "9";
chr19	StringTie	exon	53446227	53446337	1000	+	.	gene_id "MSTRG.97557"; transcript_id "MSTRG.97557.116"; exon_number "10";
chr19	StringTie	exon	53447196	53447283	1000	+	.	gene_id "MSTRG.97557"; transcript_id "MSTRG.97557.116"; exon_number "11";
chr19	StringTie	exon	53449512	53449638	1000	+	.	gene_id "MSTRG.97557"; transcript_id "MSTRG.97557.116"; exon_number "12";
chr19	StringTie	exon	53454650	53457755	1000	+	.	gene_id "MSTRG.97557"; transcript_id "MSTRG.97557.116"; exon_number "13";
chr19	StringTie	exon	53460915	53462795	1000	+	.	gene_id "MSTRG.97557"; transcript_id "MSTRG.97557.116"; exon_number "14";
chr19	StringTie	transcript	53395144	53458710	1000	+	.	gene_id "MSTRG.97557"; transcript_id "MSTRG.97557.117";
chr19	StringTie	exon	53395144	53395193	1000	+	.	gene_id "MSTRG.97557"; transcript_id "MSTRG.97557.117"; exon_number "1";
chr19	StringTie	exon	53397943	53398030	1000	+	.	gene_id "MSTRG.97557"; transcript_id "MSTRG.97557.117"; exon_number "2";
chr19	StringTie	exon	53402065	53402191	1000	+	.	gene_id "MSTRG.97557"; transcript_id "MSTRG.97557.117"; exon_number "3";
chr19	StringTie	exon	53423062	53423502	1000	+	.	gene_id "MSTRG.97557"; transcript_id "MSTRG.97557.117"; exon_number "4";
chr19	StringTie	exon	53425071	53425147	1000	+	.	gene_id "MSTRG.97557"; transcript_id "MSTRG.97557.117"; exon_number "5";
chr19	StringTie	exon	53425330	53425451	1000	+	.	gene_id "MSTRG.97557"; transcript_id "MSTRG.97557.117"; exon_number "6";
chr19	StringTie	exon	53426018	53426936	1000	+	.	gene_id "MSTRG.97557"; transcript_id "MSTRG.97557.117"; exon_number "7";
chr19	StringTie	exon	53427087	53427219	1000	+	.	gene_id "MSTRG.97557"; transcript_id "MSTRG.97557.117"; exon_number "8";
chr19	StringTie	exon	53441796	53444361	1000	+	.	gene_id "MSTRG.97557"; transcript_id "MSTRG.97557.117"; exon_number "9";
chr19	StringTie	exon	53445001	53445123	1000	+	.	gene_id "MSTRG.97557"; transcript_id "MSTRG.97557.117"; exon_number "10";
chr19	StringTie	exon	53446227	53446337	1000	+	.	gene_id "MSTRG.97557"; transcript_id "MSTRG.97557.117"; exon_number "11";
chr19	StringTie	exon	53447196	53447283	1000	+	.	gene_id "MSTRG.97557"; transcript_id "MSTRG.97557.117"; exon_number "12";
chr19	StringTie	exon	53449512	53449638	1000	+	.	gene_id "MSTRG.97557"; transcript_id "MSTRG.97557.117"; exon_number "13";
chr19	StringTie	exon	53454650	53458710	1000	+	.	gene_id "MSTRG.97557"; transcript_id "MSTRG.97557.117"; exon_number "14";
chr19	StringTie	transcript	53395144	53462757	1000	+	.	gene_id "MSTRG.97557"; transcript_id "MSTRG.97557.118";
chr19	StringTie	exon	53395144	53395193	1000	+	.	gene_id "MSTRG.97557"; transcript_id "MSTRG.97557.118"; exon_number "1";
chr19	StringTie	exon	53397943	53398030	1000	+	.	gene_id "MSTRG.97557"; transcript_id "MSTRG.97557.118"; exon_number "2";
chr19	StringTie	exon	53402065	53402191	1000	+	.	gene_id "MSTRG.97557"; transcript_id "MSTRG.97557.118"; exon_number "3";
chr19	StringTie	exon	53423062	53423502	1000	+	.	gene_id "MSTRG.97557"; transcript_id "MSTRG.97557.118"; exon_number "4";
chr19	StringTie	exon	53425071	53425147	1000	+	.	gene_id "MSTRG.97557"; transcript_id "MSTRG.97557.118"; exon_number "5";
chr19	StringTie	exon	53425330	53425451	1000	+	.	gene_id "MSTRG.97557"; transcript_id "MSTRG.97557.118"; exon_number "6";
chr19	StringTie	exon	53426018	53426936	1000	+	.	gene_id "MSTRG.97557"; transcript_id "MSTRG.97557.118"; exon_number "7";
chr19	StringTie	exon	53427087	53427219	1000	+	.	gene_id "MSTRG.97557"; transcript_id "MSTRG.97557.118"; exon_number "8";
chr19	StringTie	exon	53431739	53432028	1000	+	.	gene_id "MSTRG.97557"; transcript_id "MSTRG.97557.118"; exon_number "9";
chr19	StringTie	exon	53445001	53445219	1000	+	.	gene_id "MSTRG.97557"; transcript_id "MSTRG.97557.118"; exon_number "10";
chr19	StringTie	exon	53446227	53446337	1000	+	.	gene_id "MSTRG.97557"; transcript_id "MSTRG.97557.118"; exon_number "11";
chr19	StringTie	exon	53447196	53447283	1000	+	.	gene_id "MSTRG.97557"; transcript_id "MSTRG.97557.118"; exon_number "12";
chr19	StringTie	exon	53449512	53449638	1000	+	.	gene_id "MSTRG.97557"; transcript_id "MSTRG.97557.118"; exon_number "13";
chr19	StringTie	exon	53454650	53458949	1000	+	.	gene_id "MSTRG.97557"; transcript_id "MSTRG.97557.118"; exon_number "14";
chr19	StringTie	exon	53460915	53462757	1000	+	.	gene_id "MSTRG.97557"; transcript_id "MSTRG.97557.118"; exon_number "15";
chr19	StringTie	transcript	53395145	53462890	1000	+	.	gene_id "MSTRG.97557"; transcript_id "MSTRG.97557.120";
chr19	StringTie	exon	53395145	53395193	1000	+	.	gene_id "MSTRG.97557"; transcript_id "MSTRG.97557.120"; exon_number "1";
chr19	StringTie	exon	53398076	53398132	1000	+	.	gene_id "MSTRG.97557"; transcript_id "MSTRG.97557.120"; exon_number "2";
chr19	StringTie	exon	53402065	53402191	1000	+	.	gene_id "MSTRG.97557"; transcript_id "MSTRG.97557.120"; exon_number "3";
chr19	StringTie	exon	53423062	53423502	1000	+	.	gene_id "MSTRG.97557"; transcript_id "MSTRG.97557.120"; exon_number "4";
chr19	StringTie	exon	53425071	53425147	1000	+	.	gene_id "MSTRG.97557"; transcript_id "MSTRG.97557.120"; exon_number "5";
chr19	StringTie	exon	53425330	53425451	1000	+	.	gene_id "MSTRG.97557"; transcript_id "MSTRG.97557.120"; exon_number "6";
chr19	StringTie	exon	53426018	53426936	1000	+	.	gene_id "MSTRG.97557"; transcript_id "MSTRG.97557.120"; exon_number "7";
chr19	StringTie	exon	53427087	53427219	1000	+	.	gene_id "MSTRG.97557"; transcript_id "MSTRG.97557.120"; exon_number "8";
chr19	StringTie	exon	53431739	53432028	1000	+	.	gene_id "MSTRG.97557"; transcript_id "MSTRG.97557.120"; exon_number "9";
chr19	StringTie	exon	53445001	53445123	1000	+	.	gene_id "MSTRG.97557"; transcript_id "MSTRG.97557.120"; exon_number "10";
chr19	StringTie	exon	53446227	53446337	1000	+	.	gene_id "MSTRG.97557"; transcript_id "MSTRG.97557.120"; exon_number "11";
chr19	StringTie	exon	53447196	53447283	1000	+	.	gene_id "MSTRG.97557"; transcript_id "MSTRG.97557.120"; exon_number "12";
chr19	StringTie	exon	53449512	53449638	1000	+	.	gene_id "MSTRG.97557"; transcript_id "MSTRG.97557.120"; exon_number "13";
chr19	StringTie	exon	53449879	53449965	1000	+	.	gene_id "MSTRG.97557"; transcript_id "MSTRG.97557.120"; exon_number "14";
chr19	StringTie	exon	53454650	53458442	1000	+	.	gene_id "MSTRG.97557"; transcript_id "MSTRG.97557.120"; exon_number "15";
chr19	StringTie	exon	53460915	53462890	1000	+	.	gene_id "MSTRG.97557"; transcript_id "MSTRG.97557.120"; exon_number "16";
chr19	StringTie	transcript	53395146	53462998	1000	+	.	gene_id "MSTRG.97557"; transcript_id "MSTRG.97557.121";
chr19	StringTie	exon	53395146	53395193	1000	+	.	gene_id "MSTRG.97557"; transcript_id "MSTRG.97557.121"; exon_number "1";
chr19	StringTie	exon	53397943	53398030	1000	+	.	gene_id "MSTRG.97557"; transcript_id "MSTRG.97557.121"; exon_number "2";
chr19	StringTie	exon	53402065	53402191	1000	+	.	gene_id "MSTRG.97557"; transcript_id "MSTRG.97557.121"; exon_number "3";
chr19	StringTie	exon	53423062	53423141	1000	+	.	gene_id "MSTRG.97557"; transcript_id "MSTRG.97557.121"; exon_number "4";
chr19	StringTie	exon	53423415	53423502	1000	+	.	gene_id "MSTRG.97557"; transcript_id "MSTRG.97557.121"; exon_number "5";
chr19	StringTie	exon	53425071	53425147	1000	+	.	gene_id "MSTRG.97557"; transcript_id "MSTRG.97557.121"; exon_number "6";
chr19	StringTie	exon	53425330	53425451	1000	+	.	gene_id "MSTRG.97557"; transcript_id "MSTRG.97557.121"; exon_number "7";
chr19	StringTie	exon	53426018	53426936	1000	+	.	gene_id "MSTRG.97557"; transcript_id "MSTRG.97557.121"; exon_number "8";
chr19	StringTie	exon	53427087	53427219	1000	+	.	gene_id "MSTRG.97557"; transcript_id "MSTRG.97557.121"; exon_number "9";
chr19	StringTie	exon	53431739	53432028	1000	+	.	gene_id "MSTRG.97557"; transcript_id "MSTRG.97557.121"; exon_number "10";
chr19	StringTie	exon	53445001	53445219	1000	+	.	gene_id "MSTRG.97557"; transcript_id "MSTRG.97557.121"; exon_number "11";
chr19	StringTie	exon	53446227	53446337	1000	+	.	gene_id "MSTRG.97557"; transcript_id "MSTRG.97557.121"; exon_number "12";
chr19	StringTie	exon	53447196	53447283	1000	+	.	gene_id "MSTRG.97557"; transcript_id "MSTRG.97557.121"; exon_number "13";
chr19	StringTie	exon	53449512	53449638	1000	+	.	gene_id "MSTRG.97557"; transcript_id "MSTRG.97557.121"; exon_number "14";
chr19	StringTie	exon	53460915	53462998	1000	+	.	gene_id "MSTRG.97557"; transcript_id "MSTRG.97557.121"; exon_number "15";
chr19	StringTie	transcript	53395146	53462956	1000	+	.	gene_id "MSTRG.97557"; transcript_id "MSTRG.97557.122";
chr19	StringTie	exon	53395146	53395193	1000	+	.	gene_id "MSTRG.97557"; transcript_id "MSTRG.97557.122"; exon_number "1";
chr19	StringTie	exon	53397943	53398030	1000	+	.	gene_id "MSTRG.97557"; transcript_id "MSTRG.97557.122"; exon_number "2";
chr19	StringTie	exon	53402065	53402191	1000	+	.	gene_id "MSTRG.97557"; transcript_id "MSTRG.97557.122"; exon_number "3";
chr19	StringTie	exon	53423062	53423502	1000	+	.	gene_id "MSTRG.97557"; transcript_id "MSTRG.97557.122"; exon_number "4";
chr19	StringTie	exon	53425071	53425147	1000	+	.	gene_id "MSTRG.97557"; transcript_id "MSTRG.97557.122"; exon_number "5";
chr19	StringTie	exon	53425330	53425451	1000	+	.	gene_id "MSTRG.97557"; transcript_id "MSTRG.97557.122"; exon_number "6";
chr19	StringTie	exon	53426018	53426936	1000	+	.	gene_id "MSTRG.97557"; transcript_id "MSTRG.97557.122"; exon_number "7";
chr19	StringTie	exon	53427087	53427219	1000	+	.	gene_id "MSTRG.97557"; transcript_id "MSTRG.97557.122"; exon_number "8";
chr19	StringTie	exon	53431739	53432028	1000	+	.	gene_id "MSTRG.97557"; transcript_id "MSTRG.97557.122"; exon_number "9";
chr19	StringTie	exon	53445001	53445219	1000	+	.	gene_id "MSTRG.97557"; transcript_id "MSTRG.97557.122"; exon_number "10";
chr19	StringTie	exon	53446227	53446337	1000	+	.	gene_id "MSTRG.97557"; transcript_id "MSTRG.97557.122"; exon_number "11";
chr19	StringTie	exon	53447196	53447283	1000	+	.	gene_id "MSTRG.97557"; transcript_id "MSTRG.97557.122"; exon_number "12";
chr19	StringTie	exon	53449512	53449638	1000	+	.	gene_id "MSTRG.97557"; transcript_id "MSTRG.97557.122"; exon_number "13";
chr19	StringTie	exon	53454650	53462956	1000	+	.	gene_id "MSTRG.97557"; transcript_id "MSTRG.97557.122"; exon_number "14";
chr19	StringTie	transcript	53395146	53462782	1000	+	.	gene_id "MSTRG.97557"; transcript_id "MSTRG.97557.123";
chr19	StringTie	exon	53395146	53395193	1000	+	.	gene_id "MSTRG.97557"; transcript_id "MSTRG.97557.123"; exon_number "1";
chr19	StringTie	exon	53397943	53398030	1000	+	.	gene_id "MSTRG.97557"; transcript_id "MSTRG.97557.123"; exon_number "2";
chr19	StringTie	exon	53402065	53402191	1000	+	.	gene_id "MSTRG.97557"; transcript_id "MSTRG.97557.123"; exon_number "3";
chr19	StringTie	exon	53423062	53423502	1000	+	.	gene_id "MSTRG.97557"; transcript_id "MSTRG.97557.123"; exon_number "4";
chr19	StringTie	exon	53425071	53425147	1000	+	.	gene_id "MSTRG.97557"; transcript_id "MSTRG.97557.123"; exon_number "5";
chr19	StringTie	exon	53425330	53425451	1000	+	.	gene_id "MSTRG.97557"; transcript_id "MSTRG.97557.123"; exon_number "6";
chr19	StringTie	exon	53426018	53426936	1000	+	.	gene_id "MSTRG.97557"; transcript_id "MSTRG.97557.123"; exon_number "7";
chr19	StringTie	exon	53427087	53427219	1000	+	.	gene_id "MSTRG.97557"; transcript_id "MSTRG.97557.123"; exon_number "8";
chr19	StringTie	exon	53431739	53432028	1000	+	.	gene_id "MSTRG.97557"; transcript_id "MSTRG.97557.123"; exon_number "9";
chr19	StringTie	exon	53441796	53446337	1000	+	.	gene_id "MSTRG.97557"; transcript_id "MSTRG.97557.123"; exon_number "10";
chr19	StringTie	exon	53447196	53447283	1000	+	.	gene_id "MSTRG.97557"; transcript_id "MSTRG.97557.123"; exon_number "11";
chr19	StringTie	exon	53449512	53449638	1000	+	.	gene_id "MSTRG.97557"; transcript_id "MSTRG.97557.123"; exon_number "12";
chr19	StringTie	exon	53454650	53458949	1000	+	.	gene_id "MSTRG.97557"; transcript_id "MSTRG.97557.123"; exon_number "13";
chr19	StringTie	exon	53460915	53462782	1000	+	.	gene_id "MSTRG.97557"; transcript_id "MSTRG.97557.123"; exon_number "14";
chr19	StringTie	transcript	53395148	53412076	1000	+	.	gene_id "MSTRG.97557"; transcript_id "MSTRG.97557.124";
chr19	StringTie	exon	53395148	53395193	1000	+	.	gene_id "MSTRG.97557"; transcript_id "MSTRG.97557.124"; exon_number "1";
chr19	StringTie	exon	53397943	53398030	1000	+	.	gene_id "MSTRG.97557"; transcript_id "MSTRG.97557.124"; exon_number "2";
chr19	StringTie	exon	53402065	53402191	1000	+	.	gene_id "MSTRG.97557"; transcript_id "MSTRG.97557.124"; exon_number "3";
chr19	StringTie	exon	53402447	53402837	1000	+	.	gene_id "MSTRG.97557"; transcript_id "MSTRG.97557.124"; exon_number "4";
chr19	StringTie	exon	53407698	53412076	1000	+	.	gene_id "MSTRG.97557"; transcript_id "MSTRG.97557.124"; exon_number "5";
chr19	StringTie	transcript	53395150	53430387	1000	+	.	gene_id "MSTRG.97557"; transcript_id "MSTRG.97557.125";
chr19	StringTie	exon	53395150	53395193	1000	+	.	gene_id "MSTRG.97557"; transcript_id "MSTRG.97557.125"; exon_number "1";
chr19	StringTie	exon	53397943	53398030	1000	+	.	gene_id "MSTRG.97557"; transcript_id "MSTRG.97557.125"; exon_number "2";
chr19	StringTie	exon	53402065	53402191	1000	+	.	gene_id "MSTRG.97557"; transcript_id "MSTRG.97557.125"; exon_number "3";
chr19	StringTie	exon	53407698	53423502	1000	+	.	gene_id "MSTRG.97557"; transcript_id "MSTRG.97557.125"; exon_number "4";
chr19	StringTie	exon	53425071	53425147	1000	+	.	gene_id "MSTRG.97557"; transcript_id "MSTRG.97557.125"; exon_number "5";
chr19	StringTie	exon	53425330	53425451	1000	+	.	gene_id "MSTRG.97557"; transcript_id "MSTRG.97557.125"; exon_number "6";
chr19	StringTie	exon	53426018	53426215	1000	+	.	gene_id "MSTRG.97557"; transcript_id "MSTRG.97557.125"; exon_number "7";
chr19	StringTie	exon	53426748	53426936	1000	+	.	gene_id "MSTRG.97557"; transcript_id "MSTRG.97557.125"; exon_number "8";
chr19	StringTie	exon	53427087	53427219	1000	+	.	gene_id "MSTRG.97557"; transcript_id "MSTRG.97557.125"; exon_number "9";
chr19	StringTie	exon	53428109	53430387	1000	+	.	gene_id "MSTRG.97557"; transcript_id "MSTRG.97557.125"; exon_number "10";
chr19	StringTie	transcript	53395150	53462803	1000	+	.	gene_id "MSTRG.97557"; transcript_id "MSTRG.97557.126";
chr19	StringTie	exon	53395150	53395193	1000	+	.	gene_id "MSTRG.97557"; transcript_id "MSTRG.97557.126"; exon_number "1";
chr19	StringTie	exon	53397943	53398030	1000	+	.	gene_id "MSTRG.97557"; transcript_id "MSTRG.97557.126"; exon_number "2";
chr19	StringTie	exon	53402065	53402191	1000	+	.	gene_id "MSTRG.97557"; transcript_id "MSTRG.97557.126"; exon_number "3";
chr19	StringTie	exon	53423062	53423502	1000	+	.	gene_id "MSTRG.97557"; transcript_id "MSTRG.97557.126"; exon_number "4";
chr19	StringTie	exon	53425071	53425147	1000	+	.	gene_id "MSTRG.97557"; transcript_id "MSTRG.97557.126"; exon_number "5";
chr19	StringTie	exon	53425330	53425451	1000	+	.	gene_id "MSTRG.97557"; transcript_id "MSTRG.97557.126"; exon_number "6";
chr19	StringTie	exon	53426018	53426936	1000	+	.	gene_id "MSTRG.97557"; transcript_id "MSTRG.97557.126"; exon_number "7";
chr19	StringTie	exon	53427087	53427219	1000	+	.	gene_id "MSTRG.97557"; transcript_id "MSTRG.97557.126"; exon_number "8";
chr19	StringTie	exon	53445001	53445219	1000	+	.	gene_id "MSTRG.97557"; transcript_id "MSTRG.97557.126"; exon_number "9";
chr19	StringTie	exon	53446227	53446337	1000	+	.	gene_id "MSTRG.97557"; transcript_id "MSTRG.97557.126"; exon_number "10";
chr19	StringTie	exon	53447196	53447283	1000	+	.	gene_id "MSTRG.97557"; transcript_id "MSTRG.97557.126"; exon_number "11";
chr19	StringTie	exon	53449512	53449638	1000	+	.	gene_id "MSTRG.97557"; transcript_id "MSTRG.97557.126"; exon_number "12";
chr19	StringTie	exon	53451774	53451864	1000	+	.	gene_id "MSTRG.97557"; transcript_id "MSTRG.97557.126"; exon_number "13";
chr19	StringTie	exon	53460915	53462803	1000	+	.	gene_id "MSTRG.97557"; transcript_id "MSTRG.97557.126"; exon_number "14";
chr19	StringTie	transcript	53395150	53462838	1000	+	.	gene_id "MSTRG.97557"; transcript_id "MSTRG.97557.127";
chr19	StringTie	exon	53395150	53395193	1000	+	.	gene_id "MSTRG.97557"; transcript_id "MSTRG.97557.127"; exon_number "1";
chr19	StringTie	exon	53397943	53398030	1000	+	.	gene_id "MSTRG.97557"; transcript_id "MSTRG.97557.127"; exon_number "2";
chr19	StringTie	exon	53402065	53402191	1000	+	.	gene_id "MSTRG.97557"; transcript_id "MSTRG.97557.127"; exon_number "3";
chr19	StringTie	exon	53407698	53410425	1000	+	.	gene_id "MSTRG.97557"; transcript_id "MSTRG.97557.127"; exon_number "4";
chr19	StringTie	exon	53422620	53423502	1000	+	.	gene_id "MSTRG.97557"; transcript_id "MSTRG.97557.127"; exon_number "5";
chr19	StringTie	exon	53425071	53425147	1000	+	.	gene_id "MSTRG.97557"; transcript_id "MSTRG.97557.127"; exon_number "6";
chr19	StringTie	exon	53425330	53425451	1000	+	.	gene_id "MSTRG.97557"; transcript_id "MSTRG.97557.127"; exon_number "7";
chr19	StringTie	exon	53426018	53426215	1000	+	.	gene_id "MSTRG.97557"; transcript_id "MSTRG.97557.127"; exon_number "8";
chr19	StringTie	exon	53426748	53426936	1000	+	.	gene_id "MSTRG.97557"; transcript_id "MSTRG.97557.127"; exon_number "9";
chr19	StringTie	exon	53427087	53427219	1000	+	.	gene_id "MSTRG.97557"; transcript_id "MSTRG.97557.127"; exon_number "10";
chr19	StringTie	exon	53445001	53445123	1000	+	.	gene_id "MSTRG.97557"; transcript_id "MSTRG.97557.127"; exon_number "11";
chr19	StringTie	exon	53446227	53447109	1000	+	.	gene_id "MSTRG.97557"; transcript_id "MSTRG.97557.127"; exon_number "12";
chr19	StringTie	exon	53447196	53447283	1000	+	.	gene_id "MSTRG.97557"; transcript_id "MSTRG.97557.127"; exon_number "13";
chr19	StringTie	exon	53449512	53449638	1000	+	.	gene_id "MSTRG.97557"; transcript_id "MSTRG.97557.127"; exon_number "14";
chr19	StringTie	exon	53451774	53451864	1000	+	.	gene_id "MSTRG.97557"; transcript_id "MSTRG.97557.127"; exon_number "15";
chr19	StringTie	exon	53454650	53458949	1000	+	.	gene_id "MSTRG.97557"; transcript_id "MSTRG.97557.127"; exon_number "16";
chr19	StringTie	exon	53460915	53462838	1000	+	.	gene_id "MSTRG.97557"; transcript_id "MSTRG.97557.127"; exon_number "17";
chr19	StringTie	transcript	53395152	53462830	1000	+	.	gene_id "MSTRG.97557"; transcript_id "MSTRG.97557.129";
chr19	StringTie	exon	53395152	53395193	1000	+	.	gene_id "MSTRG.97557"; transcript_id "MSTRG.97557.129"; exon_number "1";
chr19	StringTie	exon	53397943	53398030	1000	+	.	gene_id "MSTRG.97557"; transcript_id "MSTRG.97557.129"; exon_number "2";
chr19	StringTie	exon	53402065	53402191	1000	+	.	gene_id "MSTRG.97557"; transcript_id "MSTRG.97557.129"; exon_number "3";
chr19	StringTie	exon	53423062	53423502	1000	+	.	gene_id "MSTRG.97557"; transcript_id "MSTRG.97557.129"; exon_number "4";
chr19	StringTie	exon	53425071	53425147	1000	+	.	gene_id "MSTRG.97557"; transcript_id "MSTRG.97557.129"; exon_number "5";
chr19	StringTie	exon	53425330	53425451	1000	+	.	gene_id "MSTRG.97557"; transcript_id "MSTRG.97557.129"; exon_number "6";
chr19	StringTie	exon	53426018	53426936	1000	+	.	gene_id "MSTRG.97557"; transcript_id "MSTRG.97557.129"; exon_number "7";
chr19	StringTie	exon	53427087	53427219	1000	+	.	gene_id "MSTRG.97557"; transcript_id "MSTRG.97557.129"; exon_number "8";
chr19	StringTie	exon	53431739	53432028	1000	+	.	gene_id "MSTRG.97557"; transcript_id "MSTRG.97557.129"; exon_number "9";
chr19	StringTie	exon	53446227	53446337	1000	+	.	gene_id "MSTRG.97557"; transcript_id "MSTRG.97557.129"; exon_number "10";
chr19	StringTie	exon	53447196	53447283	1000	+	.	gene_id "MSTRG.97557"; transcript_id "MSTRG.97557.129"; exon_number "11";
chr19	StringTie	exon	53449512	53449638	1000	+	.	gene_id "MSTRG.97557"; transcript_id "MSTRG.97557.129"; exon_number "12";
chr19	StringTie	exon	53449879	53449965	1000	+	.	gene_id "MSTRG.97557"; transcript_id "MSTRG.97557.129"; exon_number "13";
chr19	StringTie	exon	53454650	53462830	1000	+	.	gene_id "MSTRG.97557"; transcript_id "MSTRG.97557.129"; exon_number "14";
chr19	StringTie	transcript	53333759	53356721	1000	+	.	gene_id "MSTRG.97557"; transcript_id "MSTRG.97557.13";
chr19	StringTie	exon	53333759	53333792	1000	+	.	gene_id "MSTRG.97557"; transcript_id "MSTRG.97557.13"; exon_number "1";
chr19	StringTie	exon	53341235	53341322	1000	+	.	gene_id "MSTRG.97557"; transcript_id "MSTRG.97557.13"; exon_number "2";
chr19	StringTie	exon	53350818	53356721	1000	+	.	gene_id "MSTRG.97557"; transcript_id "MSTRG.97557.13"; exon_number "3";
chr19	StringTie	transcript	53395153	53412336	1000	+	.	gene_id "MSTRG.97557"; transcript_id "MSTRG.97557.130";
chr19	StringTie	exon	53395153	53395193	1000	+	.	gene_id "MSTRG.97557"; transcript_id "MSTRG.97557.130"; exon_number "1";
chr19	StringTie	exon	53402065	53402191	1000	+	.	gene_id "MSTRG.97557"; transcript_id "MSTRG.97557.130"; exon_number "2";
chr19	StringTie	exon	53402447	53403359	1000	+	.	gene_id "MSTRG.97557"; transcript_id "MSTRG.97557.130"; exon_number "3";
chr19	StringTie	exon	53407698	53412336	1000	+	.	gene_id "MSTRG.97557"; transcript_id "MSTRG.97557.130"; exon_number "4";
chr19	StringTie	transcript	53395153	53462150	1000	+	.	gene_id "MSTRG.97557"; transcript_id "MSTRG.97557.131";
chr19	StringTie	exon	53395153	53395193	1000	+	.	gene_id "MSTRG.97557"; transcript_id "MSTRG.97557.131"; exon_number "1";
chr19	StringTie	exon	53397943	53398030	1000	+	.	gene_id "MSTRG.97557"; transcript_id "MSTRG.97557.131"; exon_number "2";
chr19	StringTie	exon	53423062	53423502	1000	+	.	gene_id "MSTRG.97557"; transcript_id "MSTRG.97557.131"; exon_number "3";
chr19	StringTie	exon	53425071	53425147	1000	+	.	gene_id "MSTRG.97557"; transcript_id "MSTRG.97557.131"; exon_number "4";
chr19	StringTie	exon	53425330	53425451	1000	+	.	gene_id "MSTRG.97557"; transcript_id "MSTRG.97557.131"; exon_number "5";
chr19	StringTie	exon	53426018	53426215	1000	+	.	gene_id "MSTRG.97557"; transcript_id "MSTRG.97557.131"; exon_number "6";
chr19	StringTie	exon	53426748	53426936	1000	+	.	gene_id "MSTRG.97557"; transcript_id "MSTRG.97557.131"; exon_number "7";
chr19	StringTie	exon	53427087	53427219	1000	+	.	gene_id "MSTRG.97557"; transcript_id "MSTRG.97557.131"; exon_number "8";
chr19	StringTie	exon	53431739	53432028	1000	+	.	gene_id "MSTRG.97557"; transcript_id "MSTRG.97557.131"; exon_number "9";
chr19	StringTie	exon	53446227	53446337	1000	+	.	gene_id "MSTRG.97557"; transcript_id "MSTRG.97557.131"; exon_number "10";
chr19	StringTie	exon	53447196	53447283	1000	+	.	gene_id "MSTRG.97557"; transcript_id "MSTRG.97557.131"; exon_number "11";
chr19	StringTie	exon	53449512	53449638	1000	+	.	gene_id "MSTRG.97557"; transcript_id "MSTRG.97557.131"; exon_number "12";
chr19	StringTie	exon	53454650	53458442	1000	+	.	gene_id "MSTRG.97557"; transcript_id "MSTRG.97557.131"; exon_number "13";
chr19	StringTie	exon	53460915	53462150	1000	+	.	gene_id "MSTRG.97557"; transcript_id "MSTRG.97557.131"; exon_number "14";
chr19	StringTie	transcript	53395153	53462790	1000	+	.	gene_id "MSTRG.97557"; transcript_id "MSTRG.97557.132";
chr19	StringTie	exon	53395153	53395193	1000	+	.	gene_id "MSTRG.97557"; transcript_id "MSTRG.97557.132"; exon_number "1";
chr19	StringTie	exon	53397943	53398030	1000	+	.	gene_id "MSTRG.97557"; transcript_id "MSTRG.97557.132"; exon_number "2";
chr19	StringTie	exon	53423062	53423502	1000	+	.	gene_id "MSTRG.97557"; transcript_id "MSTRG.97557.132"; exon_number "3";
chr19	StringTie	exon	53425071	53425147	1000	+	.	gene_id "MSTRG.97557"; transcript_id "MSTRG.97557.132"; exon_number "4";
chr19	StringTie	exon	53425330	53425451	1000	+	.	gene_id "MSTRG.97557"; transcript_id "MSTRG.97557.132"; exon_number "5";
chr19	StringTie	exon	53426018	53426936	1000	+	.	gene_id "MSTRG.97557"; transcript_id "MSTRG.97557.132"; exon_number "6";
chr19	StringTie	exon	53427087	53427219	1000	+	.	gene_id "MSTRG.97557"; transcript_id "MSTRG.97557.132"; exon_number "7";
chr19	StringTie	exon	53431739	53432028	1000	+	.	gene_id "MSTRG.97557"; transcript_id "MSTRG.97557.132"; exon_number "8";
chr19	StringTie	exon	53445001	53445123	1000	+	.	gene_id "MSTRG.97557"; transcript_id "MSTRG.97557.132"; exon_number "9";
chr19	StringTie	exon	53446227	53446337	1000	+	.	gene_id "MSTRG.97557"; transcript_id "MSTRG.97557.132"; exon_number "10";
chr19	StringTie	exon	53447196	53447283	1000	+	.	gene_id "MSTRG.97557"; transcript_id "MSTRG.97557.132"; exon_number "11";
chr19	StringTie	exon	53449512	53449638	1000	+	.	gene_id "MSTRG.97557"; transcript_id "MSTRG.97557.132"; exon_number "12";
chr19	StringTie	exon	53454650	53458442	1000	+	.	gene_id "MSTRG.97557"; transcript_id "MSTRG.97557.132"; exon_number "13";
chr19	StringTie	exon	53460915	53462790	1000	+	.	gene_id "MSTRG.97557"; transcript_id "MSTRG.97557.132"; exon_number "14";
chr19	StringTie	transcript	53395154	53463040	1000	+	.	gene_id "MSTRG.97557"; transcript_id "MSTRG.97557.133";
chr19	StringTie	exon	53395154	53395193	1000	+	.	gene_id "MSTRG.97557"; transcript_id "MSTRG.97557.133"; exon_number "1";
chr19	StringTie	exon	53397943	53398132	1000	+	.	gene_id "MSTRG.97557"; transcript_id "MSTRG.97557.133"; exon_number "2";
chr19	StringTie	exon	53402065	53402191	1000	+	.	gene_id "MSTRG.97557"; transcript_id "MSTRG.97557.133"; exon_number "3";
chr19	StringTie	exon	53423062	53423502	1000	+	.	gene_id "MSTRG.97557"; transcript_id "MSTRG.97557.133"; exon_number "4";
chr19	StringTie	exon	53425071	53425147	1000	+	.	gene_id "MSTRG.97557"; transcript_id "MSTRG.97557.133"; exon_number "5";
chr19	StringTie	exon	53425330	53425451	1000	+	.	gene_id "MSTRG.97557"; transcript_id "MSTRG.97557.133"; exon_number "6";
chr19	StringTie	exon	53426018	53426936	1000	+	.	gene_id "MSTRG.97557"; transcript_id "MSTRG.97557.133"; exon_number "7";
chr19	StringTie	exon	53427087	53427219	1000	+	.	gene_id "MSTRG.97557"; transcript_id "MSTRG.97557.133"; exon_number "8";
chr19	StringTie	exon	53431739	53432028	1000	+	.	gene_id "MSTRG.97557"; transcript_id "MSTRG.97557.133"; exon_number "9";
chr19	StringTie	exon	53445001	53445123	1000	+	.	gene_id "MSTRG.97557"; transcript_id "MSTRG.97557.133"; exon_number "10";
chr19	StringTie	exon	53446227	53446337	1000	+	.	gene_id "MSTRG.97557"; transcript_id "MSTRG.97557.133"; exon_number "11";
chr19	StringTie	exon	53447196	53447283	1000	+	.	gene_id "MSTRG.97557"; transcript_id "MSTRG.97557.133"; exon_number "12";
chr19	StringTie	exon	53449512	53449638	1000	+	.	gene_id "MSTRG.97557"; transcript_id "MSTRG.97557.133"; exon_number "13";
chr19	StringTie	exon	53449879	53449965	1000	+	.	gene_id "MSTRG.97557"; transcript_id "MSTRG.97557.133"; exon_number "14";
chr19	StringTie	exon	53454650	53463040	1000	+	.	gene_id "MSTRG.97557"; transcript_id "MSTRG.97557.133"; exon_number "15";
chr19	StringTie	transcript	53395155	53430508	1000	+	.	gene_id "MSTRG.97557"; transcript_id "MSTRG.97557.134";
chr19	StringTie	exon	53395155	53395193	1000	+	.	gene_id "MSTRG.97557"; transcript_id "MSTRG.97557.134"; exon_number "1";
chr19	StringTie	exon	53397943	53398030	1000	+	.	gene_id "MSTRG.97557"; transcript_id "MSTRG.97557.134"; exon_number "2";
chr19	StringTie	exon	53423062	53423502	1000	+	.	gene_id "MSTRG.97557"; transcript_id "MSTRG.97557.134"; exon_number "3";
chr19	StringTie	exon	53425071	53425147	1000	+	.	gene_id "MSTRG.97557"; transcript_id "MSTRG.97557.134"; exon_number "4";
chr19	StringTie	exon	53425330	53425451	1000	+	.	gene_id "MSTRG.97557"; transcript_id "MSTRG.97557.134"; exon_number "5";
chr19	StringTie	exon	53426018	53426936	1000	+	.	gene_id "MSTRG.97557"; transcript_id "MSTRG.97557.134"; exon_number "6";
chr19	StringTie	exon	53427087	53427219	1000	+	.	gene_id "MSTRG.97557"; transcript_id "MSTRG.97557.134"; exon_number "7";
chr19	StringTie	exon	53428109	53430508	1000	+	.	gene_id "MSTRG.97557"; transcript_id "MSTRG.97557.134"; exon_number "8";
chr19	StringTie	transcript	53395155	53458797	1000	+	.	gene_id "MSTRG.97557"; transcript_id "MSTRG.97557.135";
chr19	StringTie	exon	53395155	53395193	1000	+	.	gene_id "MSTRG.97557"; transcript_id "MSTRG.97557.135"; exon_number "1";
chr19	StringTie	exon	53397943	53398030	1000	+	.	gene_id "MSTRG.97557"; transcript_id "MSTRG.97557.135"; exon_number "2";
chr19	StringTie	exon	53423062	53423502	1000	+	.	gene_id "MSTRG.97557"; transcript_id "MSTRG.97557.135"; exon_number "3";
chr19	StringTie	exon	53425071	53425147	1000	+	.	gene_id "MSTRG.97557"; transcript_id "MSTRG.97557.135"; exon_number "4";
chr19	StringTie	exon	53425330	53425451	1000	+	.	gene_id "MSTRG.97557"; transcript_id "MSTRG.97557.135"; exon_number "5";
chr19	StringTie	exon	53426018	53426936	1000	+	.	gene_id "MSTRG.97557"; transcript_id "MSTRG.97557.135"; exon_number "6";
chr19	StringTie	exon	53427087	53427219	1000	+	.	gene_id "MSTRG.97557"; transcript_id "MSTRG.97557.135"; exon_number "7";
chr19	StringTie	exon	53445001	53445123	1000	+	.	gene_id "MSTRG.97557"; transcript_id "MSTRG.97557.135"; exon_number "8";
chr19	StringTie	exon	53446227	53446337	1000	+	.	gene_id "MSTRG.97557"; transcript_id "MSTRG.97557.135"; exon_number "9";
chr19	StringTie	exon	53447196	53447283	1000	+	.	gene_id "MSTRG.97557"; transcript_id "MSTRG.97557.135"; exon_number "10";
chr19	StringTie	exon	53449512	53449638	1000	+	.	gene_id "MSTRG.97557"; transcript_id "MSTRG.97557.135"; exon_number "11";
chr19	StringTie	exon	53454650	53458797	1000	+	.	gene_id "MSTRG.97557"; transcript_id "MSTRG.97557.135"; exon_number "12";
chr19	StringTie	transcript	53395155	53458388	1000	+	.	gene_id "MSTRG.97557"; transcript_id "MSTRG.97557.136";
chr19	StringTie	exon	53395155	53395193	1000	+	.	gene_id "MSTRG.97557"; transcript_id "MSTRG.97557.136"; exon_number "1";
chr19	StringTie	exon	53397943	53398030	1000	+	.	gene_id "MSTRG.97557"; transcript_id "MSTRG.97557.136"; exon_number "2";
chr19	StringTie	exon	53423062	53423502	1000	+	.	gene_id "MSTRG.97557"; transcript_id "MSTRG.97557.136"; exon_number "3";
chr19	StringTie	exon	53425071	53425147	1000	+	.	gene_id "MSTRG.97557"; transcript_id "MSTRG.97557.136"; exon_number "4";
chr19	StringTie	exon	53425330	53425451	1000	+	.	gene_id "MSTRG.97557"; transcript_id "MSTRG.97557.136"; exon_number "5";
chr19	StringTie	exon	53426018	53426215	1000	+	.	gene_id "MSTRG.97557"; transcript_id "MSTRG.97557.136"; exon_number "6";
chr19	StringTie	exon	53426748	53426936	1000	+	.	gene_id "MSTRG.97557"; transcript_id "MSTRG.97557.136"; exon_number "7";
chr19	StringTie	exon	53427087	53427219	1000	+	.	gene_id "MSTRG.97557"; transcript_id "MSTRG.97557.136"; exon_number "8";
chr19	StringTie	exon	53445001	53445123	1000	+	.	gene_id "MSTRG.97557"; transcript_id "MSTRG.97557.136"; exon_number "9";
chr19	StringTie	exon	53446227	53446337	1000	+	.	gene_id "MSTRG.97557"; transcript_id "MSTRG.97557.136"; exon_number "10";
chr19	StringTie	exon	53447196	53447283	1000	+	.	gene_id "MSTRG.97557"; transcript_id "MSTRG.97557.136"; exon_number "11";
chr19	StringTie	exon	53449512	53449638	1000	+	.	gene_id "MSTRG.97557"; transcript_id "MSTRG.97557.136"; exon_number "12";
chr19	StringTie	exon	53454650	53458388	1000	+	.	gene_id "MSTRG.97557"; transcript_id "MSTRG.97557.136"; exon_number "13";
chr19	StringTie	transcript	53395155	53462818	1000	+	.	gene_id "MSTRG.97557"; transcript_id "MSTRG.97557.137";
chr19	StringTie	exon	53395155	53395193	1000	+	.	gene_id "MSTRG.97557"; transcript_id "MSTRG.97557.137"; exon_number "1";
chr19	StringTie	exon	53397943	53398030	1000	+	.	gene_id "MSTRG.97557"; transcript_id "MSTRG.97557.137"; exon_number "2";
chr19	StringTie	exon	53423062	53423502	1000	+	.	gene_id "MSTRG.97557"; transcript_id "MSTRG.97557.137"; exon_number "3";
chr19	StringTie	exon	53425071	53425147	1000	+	.	gene_id "MSTRG.97557"; transcript_id "MSTRG.97557.137"; exon_number "4";
chr19	StringTie	exon	53425330	53425451	1000	+	.	gene_id "MSTRG.97557"; transcript_id "MSTRG.97557.137"; exon_number "5";
chr19	StringTie	exon	53426018	53426936	1000	+	.	gene_id "MSTRG.97557"; transcript_id "MSTRG.97557.137"; exon_number "6";
chr19	StringTie	exon	53427087	53427219	1000	+	.	gene_id "MSTRG.97557"; transcript_id "MSTRG.97557.137"; exon_number "7";
chr19	StringTie	exon	53431739	53432028	1000	+	.	gene_id "MSTRG.97557"; transcript_id "MSTRG.97557.137"; exon_number "8";
chr19	StringTie	exon	53446227	53446337	1000	+	.	gene_id "MSTRG.97557"; transcript_id "MSTRG.97557.137"; exon_number "9";
chr19	StringTie	exon	53447196	53447283	1000	+	.	gene_id "MSTRG.97557"; transcript_id "MSTRG.97557.137"; exon_number "10";
chr19	StringTie	exon	53449512	53449638	1000	+	.	gene_id "MSTRG.97557"; transcript_id "MSTRG.97557.137"; exon_number "11";
chr19	StringTie	exon	53454650	53458442	1000	+	.	gene_id "MSTRG.97557"; transcript_id "MSTRG.97557.137"; exon_number "12";
chr19	StringTie	exon	53460915	53462818	1000	+	.	gene_id "MSTRG.97557"; transcript_id "MSTRG.97557.137"; exon_number "13";
chr19	StringTie	transcript	53395155	53458261	1000	+	.	gene_id "MSTRG.97557"; transcript_id "MSTRG.97557.138";
chr19	StringTie	exon	53395155	53395193	1000	+	.	gene_id "MSTRG.97557"; transcript_id "MSTRG.97557.138"; exon_number "1";
chr19	StringTie	exon	53397943	53398030	1000	+	.	gene_id "MSTRG.97557"; transcript_id "MSTRG.97557.138"; exon_number "2";
chr19	StringTie	exon	53423062	53423502	1000	+	.	gene_id "MSTRG.97557"; transcript_id "MSTRG.97557.138"; exon_number "3";
chr19	StringTie	exon	53425071	53425147	1000	+	.	gene_id "MSTRG.97557"; transcript_id "MSTRG.97557.138"; exon_number "4";
chr19	StringTie	exon	53425330	53427219	1000	+	.	gene_id "MSTRG.97557"; transcript_id "MSTRG.97557.138"; exon_number "5";
chr19	StringTie	exon	53431739	53432028	1000	+	.	gene_id "MSTRG.97557"; transcript_id "MSTRG.97557.138"; exon_number "6";
chr19	StringTie	exon	53432321	53432446	1000	+	.	gene_id "MSTRG.97557"; transcript_id "MSTRG.97557.138"; exon_number "7";
chr19	StringTie	exon	53433580	53433750	1000	+	.	gene_id "MSTRG.97557"; transcript_id "MSTRG.97557.138"; exon_number "8";
chr19	StringTie	exon	53439828	53439933	1000	+	.	gene_id "MSTRG.97557"; transcript_id "MSTRG.97557.138"; exon_number "9";
chr19	StringTie	exon	53441796	53445123	1000	+	.	gene_id "MSTRG.97557"; transcript_id "MSTRG.97557.138"; exon_number "10";
chr19	StringTie	exon	53446227	53446337	1000	+	.	gene_id "MSTRG.97557"; transcript_id "MSTRG.97557.138"; exon_number "11";
chr19	StringTie	exon	53447196	53447283	1000	+	.	gene_id "MSTRG.97557"; transcript_id "MSTRG.97557.138"; exon_number "12";
chr19	StringTie	exon	53449512	53449638	1000	+	.	gene_id "MSTRG.97557"; transcript_id "MSTRG.97557.138"; exon_number "13";
chr19	StringTie	exon	53454650	53458261	1000	+	.	gene_id "MSTRG.97557"; transcript_id "MSTRG.97557.138"; exon_number "14";
chr19	StringTie	transcript	53395155	53458501	1000	+	.	gene_id "MSTRG.97557"; transcript_id "MSTRG.97557.139";
chr19	StringTie	exon	53395155	53395193	1000	+	.	gene_id "MSTRG.97557"; transcript_id "MSTRG.97557.139"; exon_number "1";
chr19	StringTie	exon	53397943	53398030	1000	+	.	gene_id "MSTRG.97557"; transcript_id "MSTRG.97557.139"; exon_number "2";
chr19	StringTie	exon	53402065	53402191	1000	+	.	gene_id "MSTRG.97557"; transcript_id "MSTRG.97557.139"; exon_number "3";
chr19	StringTie	exon	53423062	53423502	1000	+	.	gene_id "MSTRG.97557"; transcript_id "MSTRG.97557.139"; exon_number "4";
chr19	StringTie	exon	53425071	53425147	1000	+	.	gene_id "MSTRG.97557"; transcript_id "MSTRG.97557.139"; exon_number "5";
chr19	StringTie	exon	53425330	53425451	1000	+	.	gene_id "MSTRG.97557"; transcript_id "MSTRG.97557.139"; exon_number "6";
chr19	StringTie	exon	53426018	53426215	1000	+	.	gene_id "MSTRG.97557"; transcript_id "MSTRG.97557.139"; exon_number "7";
chr19	StringTie	exon	53426490	53426936	1000	+	.	gene_id "MSTRG.97557"; transcript_id "MSTRG.97557.139"; exon_number "8";
chr19	StringTie	exon	53427087	53427219	1000	+	.	gene_id "MSTRG.97557"; transcript_id "MSTRG.97557.139"; exon_number "9";
chr19	StringTie	exon	53431739	53433750	1000	+	.	gene_id "MSTRG.97557"; transcript_id "MSTRG.97557.139"; exon_number "10";
chr19	StringTie	exon	53445001	53445123	1000	+	.	gene_id "MSTRG.97557"; transcript_id "MSTRG.97557.139"; exon_number "11";
chr19	StringTie	exon	53446227	53446337	1000	+	.	gene_id "MSTRG.97557"; transcript_id "MSTRG.97557.139"; exon_number "12";
chr19	StringTie	exon	53447196	53447283	1000	+	.	gene_id "MSTRG.97557"; transcript_id "MSTRG.97557.139"; exon_number "13";
chr19	StringTie	exon	53449512	53449638	1000	+	.	gene_id "MSTRG.97557"; transcript_id "MSTRG.97557.139"; exon_number "14";
chr19	StringTie	exon	53454650	53458501	1000	+	.	gene_id "MSTRG.97557"; transcript_id "MSTRG.97557.139"; exon_number "15";
chr19	StringTie	transcript	53333770	53357019	1000	+	.	gene_id "MSTRG.97557"; transcript_id "MSTRG.97557.14";
chr19	StringTie	exon	53333770	53333792	1000	+	.	gene_id "MSTRG.97557"; transcript_id "MSTRG.97557.14"; exon_number "1";
chr19	StringTie	exon	53340243	53340495	1000	+	.	gene_id "MSTRG.97557"; transcript_id "MSTRG.97557.14"; exon_number "2";
chr19	StringTie	exon	53340824	53340925	1000	+	.	gene_id "MSTRG.97557"; transcript_id "MSTRG.97557.14"; exon_number "3";
chr19	StringTie	exon	53341235	53341322	1000	+	.	gene_id "MSTRG.97557"; transcript_id "MSTRG.97557.14"; exon_number "4";
chr19	StringTie	exon	53345506	53345632	1000	+	.	gene_id "MSTRG.97557"; transcript_id "MSTRG.97557.14"; exon_number "5";
chr19	StringTie	exon	53350818	53357019	1000	+	.	gene_id "MSTRG.97557"; transcript_id "MSTRG.97557.14"; exon_number "6";
chr19	StringTie	transcript	53395155	53462930	1000	+	.	gene_id "MSTRG.97557"; transcript_id "MSTRG.97557.140";
chr19	StringTie	exon	53395155	53395193	1000	+	.	gene_id "MSTRG.97557"; transcript_id "MSTRG.97557.140"; exon_number "1";
chr19	StringTie	exon	53397943	53398030	1000	+	.	gene_id "MSTRG.97557"; transcript_id "MSTRG.97557.140"; exon_number "2";
chr19	StringTie	exon	53423062	53423502	1000	+	.	gene_id "MSTRG.97557"; transcript_id "MSTRG.97557.140"; exon_number "3";
chr19	StringTie	exon	53425071	53425147	1000	+	.	gene_id "MSTRG.97557"; transcript_id "MSTRG.97557.140"; exon_number "4";
chr19	StringTie	exon	53425330	53425451	1000	+	.	gene_id "MSTRG.97557"; transcript_id "MSTRG.97557.140"; exon_number "5";
chr19	StringTie	exon	53426018	53426215	1000	+	.	gene_id "MSTRG.97557"; transcript_id "MSTRG.97557.140"; exon_number "6";
chr19	StringTie	exon	53426490	53426584	1000	+	.	gene_id "MSTRG.97557"; transcript_id "MSTRG.97557.140"; exon_number "7";
chr19	StringTie	exon	53426748	53426936	1000	+	.	gene_id "MSTRG.97557"; transcript_id "MSTRG.97557.140"; exon_number "8";
chr19	StringTie	exon	53427087	53427219	1000	+	.	gene_id "MSTRG.97557"; transcript_id "MSTRG.97557.140"; exon_number "9";
chr19	StringTie	exon	53431739	53432028	1000	+	.	gene_id "MSTRG.97557"; transcript_id "MSTRG.97557.140"; exon_number "10";
chr19	StringTie	exon	53445001	53445123	1000	+	.	gene_id "MSTRG.97557"; transcript_id "MSTRG.97557.140"; exon_number "11";
chr19	StringTie	exon	53446227	53446337	1000	+	.	gene_id "MSTRG.97557"; transcript_id "MSTRG.97557.140"; exon_number "12";
chr19	StringTie	exon	53447196	53447283	1000	+	.	gene_id "MSTRG.97557"; transcript_id "MSTRG.97557.140"; exon_number "13";
chr19	StringTie	exon	53449512	53449638	1000	+	.	gene_id "MSTRG.97557"; transcript_id "MSTRG.97557.140"; exon_number "14";
chr19	StringTie	exon	53454650	53458442	1000	+	.	gene_id "MSTRG.97557"; transcript_id "MSTRG.97557.140"; exon_number "15";
chr19	StringTie	exon	53460915	53462238	1000	+	.	gene_id "MSTRG.97557"; transcript_id "MSTRG.97557.140"; exon_number "16";
chr19	StringTie	exon	53462448	53462930	1000	+	.	gene_id "MSTRG.97557"; transcript_id "MSTRG.97557.140"; exon_number "17";
chr19	StringTie	transcript	53395158	53462664	1000	+	.	gene_id "MSTRG.97557"; transcript_id "MSTRG.97557.142";
chr19	StringTie	exon	53395158	53395193	1000	+	.	gene_id "MSTRG.97557"; transcript_id "MSTRG.97557.142"; exon_number "1";
chr19	StringTie	exon	53402065	53402191	1000	+	.	gene_id "MSTRG.97557"; transcript_id "MSTRG.97557.142"; exon_number "2";
chr19	StringTie	exon	53423062	53423502	1000	+	.	gene_id "MSTRG.97557"; transcript_id "MSTRG.97557.142"; exon_number "3";
chr19	StringTie	exon	53425071	53425147	1000	+	.	gene_id "MSTRG.97557"; transcript_id "MSTRG.97557.142"; exon_number "4";
chr19	StringTie	exon	53425330	53425451	1000	+	.	gene_id "MSTRG.97557"; transcript_id "MSTRG.97557.142"; exon_number "5";
chr19	StringTie	exon	53426018	53426936	1000	+	.	gene_id "MSTRG.97557"; transcript_id "MSTRG.97557.142"; exon_number "6";
chr19	StringTie	exon	53427087	53427219	1000	+	.	gene_id "MSTRG.97557"; transcript_id "MSTRG.97557.142"; exon_number "7";
chr19	StringTie	exon	53431739	53432028	1000	+	.	gene_id "MSTRG.97557"; transcript_id "MSTRG.97557.142"; exon_number "8";
chr19	StringTie	exon	53445001	53445123	1000	+	.	gene_id "MSTRG.97557"; transcript_id "MSTRG.97557.142"; exon_number "9";
chr19	StringTie	exon	53446227	53446337	1000	+	.	gene_id "MSTRG.97557"; transcript_id "MSTRG.97557.142"; exon_number "10";
chr19	StringTie	exon	53447196	53447283	1000	+	.	gene_id "MSTRG.97557"; transcript_id "MSTRG.97557.142"; exon_number "11";
chr19	StringTie	exon	53449512	53449638	1000	+	.	gene_id "MSTRG.97557"; transcript_id "MSTRG.97557.142"; exon_number "12";
chr19	StringTie	exon	53449879	53449965	1000	+	.	gene_id "MSTRG.97557"; transcript_id "MSTRG.97557.142"; exon_number "13";
chr19	StringTie	exon	53460915	53462664	1000	+	.	gene_id "MSTRG.97557"; transcript_id "MSTRG.97557.142"; exon_number "14";
chr19	StringTie	transcript	53395160	53462802	1000	+	.	gene_id "MSTRG.97557"; transcript_id "MSTRG.97557.143";
chr19	StringTie	exon	53395160	53395193	1000	+	.	gene_id "MSTRG.97557"; transcript_id "MSTRG.97557.143"; exon_number "1";
chr19	StringTie	exon	53397943	53398030	1000	+	.	gene_id "MSTRG.97557"; transcript_id "MSTRG.97557.143"; exon_number "2";
chr19	StringTie	exon	53402065	53402191	1000	+	.	gene_id "MSTRG.97557"; transcript_id "MSTRG.97557.143"; exon_number "3";
chr19	StringTie	exon	53402751	53404547	1000	+	.	gene_id "MSTRG.97557"; transcript_id "MSTRG.97557.143"; exon_number "4";
chr19	StringTie	exon	53407698	53423141	1000	+	.	gene_id "MSTRG.97557"; transcript_id "MSTRG.97557.143"; exon_number "5";
chr19	StringTie	exon	53423415	53423502	1000	+	.	gene_id "MSTRG.97557"; transcript_id "MSTRG.97557.143"; exon_number "6";
chr19	StringTie	exon	53425071	53425147	1000	+	.	gene_id "MSTRG.97557"; transcript_id "MSTRG.97557.143"; exon_number "7";
chr19	StringTie	exon	53425330	53425451	1000	+	.	gene_id "MSTRG.97557"; transcript_id "MSTRG.97557.143"; exon_number "8";
chr19	StringTie	exon	53426018	53426936	1000	+	.	gene_id "MSTRG.97557"; transcript_id "MSTRG.97557.143"; exon_number "9";
chr19	StringTie	exon	53427087	53427219	1000	+	.	gene_id "MSTRG.97557"; transcript_id "MSTRG.97557.143"; exon_number "10";
chr19	StringTie	exon	53431739	53432028	1000	+	.	gene_id "MSTRG.97557"; transcript_id "MSTRG.97557.143"; exon_number "11";
chr19	StringTie	exon	53445001	53445123	1000	+	.	gene_id "MSTRG.97557"; transcript_id "MSTRG.97557.143"; exon_number "12";
chr19	StringTie	exon	53446227	53446337	1000	+	.	gene_id "MSTRG.97557"; transcript_id "MSTRG.97557.143"; exon_number "13";
chr19	StringTie	exon	53447196	53447283	1000	+	.	gene_id "MSTRG.97557"; transcript_id "MSTRG.97557.143"; exon_number "14";
chr19	StringTie	exon	53449512	53449638	1000	+	.	gene_id "MSTRG.97557"; transcript_id "MSTRG.97557.143"; exon_number "15";
chr19	StringTie	exon	53454650	53457755	1000	+	.	gene_id "MSTRG.97557"; transcript_id "MSTRG.97557.143"; exon_number "16";
chr19	StringTie	exon	53460915	53462802	1000	+	.	gene_id "MSTRG.97557"; transcript_id "MSTRG.97557.143"; exon_number "17";
chr19	StringTie	transcript	53395160	53412189	1000	+	.	gene_id "MSTRG.97557"; transcript_id "MSTRG.97557.144";
chr19	StringTie	exon	53395160	53395193	1000	+	.	gene_id "MSTRG.97557"; transcript_id "MSTRG.97557.144"; exon_number "1";
chr19	StringTie	exon	53407698	53412189	1000	+	.	gene_id "MSTRG.97557"; transcript_id "MSTRG.97557.144"; exon_number "2";
chr19	StringTie	transcript	53395160	53462764	1000	+	.	gene_id "MSTRG.97557"; transcript_id "MSTRG.97557.145";
chr19	StringTie	exon	53395160	53395193	1000	+	.	gene_id "MSTRG.97557"; transcript_id "MSTRG.97557.145"; exon_number "1";
chr19	StringTie	exon	53397943	53397964	1000	+	.	gene_id "MSTRG.97557"; transcript_id "MSTRG.97557.145"; exon_number "2";
chr19	StringTie	exon	53398076	53398132	1000	+	.	gene_id "MSTRG.97557"; transcript_id "MSTRG.97557.145"; exon_number "3";
chr19	StringTie	exon	53402065	53402191	1000	+	.	gene_id "MSTRG.97557"; transcript_id "MSTRG.97557.145"; exon_number "4";
chr19	StringTie	exon	53423062	53423502	1000	+	.	gene_id "MSTRG.97557"; transcript_id "MSTRG.97557.145"; exon_number "5";
chr19	StringTie	exon	53425071	53425147	1000	+	.	gene_id "MSTRG.97557"; transcript_id "MSTRG.97557.145"; exon_number "6";
chr19	StringTie	exon	53425330	53425451	1000	+	.	gene_id "MSTRG.97557"; transcript_id "MSTRG.97557.145"; exon_number "7";
chr19	StringTie	exon	53426018	53426936	1000	+	.	gene_id "MSTRG.97557"; transcript_id "MSTRG.97557.145"; exon_number "8";
chr19	StringTie	exon	53427087	53427219	1000	+	.	gene_id "MSTRG.97557"; transcript_id "MSTRG.97557.145"; exon_number "9";
chr19	StringTie	exon	53431739	53432028	1000	+	.	gene_id "MSTRG.97557"; transcript_id "MSTRG.97557.145"; exon_number "10";
chr19	StringTie	exon	53445001	53445123	1000	+	.	gene_id "MSTRG.97557"; transcript_id "MSTRG.97557.145"; exon_number "11";
chr19	StringTie	exon	53446227	53446337	1000	+	.	gene_id "MSTRG.97557"; transcript_id "MSTRG.97557.145"; exon_number "12";
chr19	StringTie	exon	53447196	53447283	1000	+	.	gene_id "MSTRG.97557"; transcript_id "MSTRG.97557.145"; exon_number "13";
chr19	StringTie	exon	53449512	53449638	1000	+	.	gene_id "MSTRG.97557"; transcript_id "MSTRG.97557.145"; exon_number "14";
chr19	StringTie	exon	53449879	53449965	1000	+	.	gene_id "MSTRG.97557"; transcript_id "MSTRG.97557.145"; exon_number "15";
chr19	StringTie	exon	53454650	53458442	1000	+	.	gene_id "MSTRG.97557"; transcript_id "MSTRG.97557.145"; exon_number "16";
chr19	StringTie	exon	53460915	53462764	1000	+	.	gene_id "MSTRG.97557"; transcript_id "MSTRG.97557.145"; exon_number "17";
chr19	StringTie	transcript	53395161	53462795	1000	+	.	gene_id "MSTRG.97557"; transcript_id "MSTRG.97557.146";
chr19	StringTie	exon	53395161	53395193	1000	+	.	gene_id "MSTRG.97557"; transcript_id "MSTRG.97557.146"; exon_number "1";
chr19	StringTie	exon	53397943	53398030	1000	+	.	gene_id "MSTRG.97557"; transcript_id "MSTRG.97557.146"; exon_number "2";
chr19	StringTie	exon	53407698	53410425	1000	+	.	gene_id "MSTRG.97557"; transcript_id "MSTRG.97557.146"; exon_number "3";
chr19	StringTie	exon	53423062	53423502	1000	+	.	gene_id "MSTRG.97557"; transcript_id "MSTRG.97557.146"; exon_number "4";
chr19	StringTie	exon	53425071	53425147	1000	+	.	gene_id "MSTRG.97557"; transcript_id "MSTRG.97557.146"; exon_number "5";
chr19	StringTie	exon	53425330	53425451	1000	+	.	gene_id "MSTRG.97557"; transcript_id "MSTRG.97557.146"; exon_number "6";
chr19	StringTie	exon	53426018	53426936	1000	+	.	gene_id "MSTRG.97557"; transcript_id "MSTRG.97557.146"; exon_number "7";
chr19	StringTie	exon	53427087	53427219	1000	+	.	gene_id "MSTRG.97557"; transcript_id "MSTRG.97557.146"; exon_number "8";
chr19	StringTie	exon	53445001	53445219	1000	+	.	gene_id "MSTRG.97557"; transcript_id "MSTRG.97557.146"; exon_number "9";
chr19	StringTie	exon	53446227	53447109	1000	+	.	gene_id "MSTRG.97557"; transcript_id "MSTRG.97557.146"; exon_number "10";
chr19	StringTie	exon	53447196	53447283	1000	+	.	gene_id "MSTRG.97557"; transcript_id "MSTRG.97557.146"; exon_number "11";
chr19	StringTie	exon	53449512	53449638	1000	+	.	gene_id "MSTRG.97557"; transcript_id "MSTRG.97557.146"; exon_number "12";
chr19	StringTie	exon	53454650	53462795	1000	+	.	gene_id "MSTRG.97557"; transcript_id "MSTRG.97557.146"; exon_number "13";
chr19	StringTie	transcript	53395163	53462943	1000	+	.	gene_id "MSTRG.97557"; transcript_id "MSTRG.97557.148";
chr19	StringTie	exon	53395163	53395193	1000	+	.	gene_id "MSTRG.97557"; transcript_id "MSTRG.97557.148"; exon_number "1";
chr19	StringTie	exon	53398076	53398132	1000	+	.	gene_id "MSTRG.97557"; transcript_id "MSTRG.97557.148"; exon_number "2";
chr19	StringTie	exon	53402065	53402191	1000	+	.	gene_id "MSTRG.97557"; transcript_id "MSTRG.97557.148"; exon_number "3";
chr19	StringTie	exon	53423062	53423502	1000	+	.	gene_id "MSTRG.97557"; transcript_id "MSTRG.97557.148"; exon_number "4";
chr19	StringTie	exon	53425330	53425451	1000	+	.	gene_id "MSTRG.97557"; transcript_id "MSTRG.97557.148"; exon_number "5";
chr19	StringTie	exon	53426018	53427219	1000	+	.	gene_id "MSTRG.97557"; transcript_id "MSTRG.97557.148"; exon_number "6";
chr19	StringTie	exon	53431739	53433750	1000	+	.	gene_id "MSTRG.97557"; transcript_id "MSTRG.97557.148"; exon_number "7";
chr19	StringTie	exon	53439828	53439933	1000	+	.	gene_id "MSTRG.97557"; transcript_id "MSTRG.97557.148"; exon_number "8";
chr19	StringTie	exon	53441796	53446337	1000	+	.	gene_id "MSTRG.97557"; transcript_id "MSTRG.97557.148"; exon_number "9";
chr19	StringTie	exon	53447196	53447283	1000	+	.	gene_id "MSTRG.97557"; transcript_id "MSTRG.97557.148"; exon_number "10";
chr19	StringTie	exon	53449512	53449638	1000	+	.	gene_id "MSTRG.97557"; transcript_id "MSTRG.97557.148"; exon_number "11";
chr19	StringTie	exon	53460915	53462943	1000	+	.	gene_id "MSTRG.97557"; transcript_id "MSTRG.97557.148"; exon_number "12";
chr19	StringTie	transcript	53395173	53462777	1000	+	.	gene_id "MSTRG.97557"; transcript_id "MSTRG.97557.149";
chr19	StringTie	exon	53395173	53395193	1000	+	.	gene_id "MSTRG.97557"; transcript_id "MSTRG.97557.149"; exon_number "1";
chr19	StringTie	exon	53397943	53398030	1000	+	.	gene_id "MSTRG.97557"; transcript_id "MSTRG.97557.149"; exon_number "2";
chr19	StringTie	exon	53402065	53402191	1000	+	.	gene_id "MSTRG.97557"; transcript_id "MSTRG.97557.149"; exon_number "3";
chr19	StringTie	exon	53423062	53427219	1000	+	.	gene_id "MSTRG.97557"; transcript_id "MSTRG.97557.149"; exon_number "4";
chr19	StringTie	exon	53431739	53432028	1000	+	.	gene_id "MSTRG.97557"; transcript_id "MSTRG.97557.149"; exon_number "5";
chr19	StringTie	exon	53445001	53446337	1000	+	.	gene_id "MSTRG.97557"; transcript_id "MSTRG.97557.149"; exon_number "6";
chr19	StringTie	exon	53447196	53447283	1000	+	.	gene_id "MSTRG.97557"; transcript_id "MSTRG.97557.149"; exon_number "7";
chr19	StringTie	exon	53449512	53449638	1000	+	.	gene_id "MSTRG.97557"; transcript_id "MSTRG.97557.149"; exon_number "8";
chr19	StringTie	exon	53454650	53457755	1000	+	.	gene_id "MSTRG.97557"; transcript_id "MSTRG.97557.149"; exon_number "9";
chr19	StringTie	exon	53460915	53462777	1000	+	.	gene_id "MSTRG.97557"; transcript_id "MSTRG.97557.149"; exon_number "10";
chr19	StringTie	transcript	53340258	53357024	1000	+	.	gene_id "MSTRG.97557"; transcript_id "MSTRG.97557.15";
chr19	StringTie	exon	53340258	53340329	1000	+	.	gene_id "MSTRG.97557"; transcript_id "MSTRG.97557.15"; exon_number "1";
chr19	StringTie	exon	53341235	53341322	1000	+	.	gene_id "MSTRG.97557"; transcript_id "MSTRG.97557.15"; exon_number "2";
chr19	StringTie	exon	53345506	53345632	1000	+	.	gene_id "MSTRG.97557"; transcript_id "MSTRG.97557.15"; exon_number "3";
chr19	StringTie	exon	53350818	53357024	1000	+	.	gene_id "MSTRG.97557"; transcript_id "MSTRG.97557.15"; exon_number "4";
chr19	StringTie	transcript	53395300	53462801	1000	+	.	gene_id "MSTRG.97557"; transcript_id "MSTRG.97557.151";
chr19	StringTie	exon	53395300	53395310	1000	+	.	gene_id "MSTRG.97557"; transcript_id "MSTRG.97557.151"; exon_number "1";
chr19	StringTie	exon	53397943	53398030	1000	+	.	gene_id "MSTRG.97557"; transcript_id "MSTRG.97557.151"; exon_number "2";
chr19	StringTie	exon	53402065	53402191	1000	+	.	gene_id "MSTRG.97557"; transcript_id "MSTRG.97557.151"; exon_number "3";
chr19	StringTie	exon	53423062	53423502	1000	+	.	gene_id "MSTRG.97557"; transcript_id "MSTRG.97557.151"; exon_number "4";
chr19	StringTie	exon	53425071	53425147	1000	+	.	gene_id "MSTRG.97557"; transcript_id "MSTRG.97557.151"; exon_number "5";
chr19	StringTie	exon	53425330	53425451	1000	+	.	gene_id "MSTRG.97557"; transcript_id "MSTRG.97557.151"; exon_number "6";
chr19	StringTie	exon	53426018	53426936	1000	+	.	gene_id "MSTRG.97557"; transcript_id "MSTRG.97557.151"; exon_number "7";
chr19	StringTie	exon	53427087	53427219	1000	+	.	gene_id "MSTRG.97557"; transcript_id "MSTRG.97557.151"; exon_number "8";
chr19	StringTie	exon	53431739	53432028	1000	+	.	gene_id "MSTRG.97557"; transcript_id "MSTRG.97557.151"; exon_number "9";
chr19	StringTie	exon	53441796	53446337	1000	+	.	gene_id "MSTRG.97557"; transcript_id "MSTRG.97557.151"; exon_number "10";
chr19	StringTie	exon	53447196	53447283	1000	+	.	gene_id "MSTRG.97557"; transcript_id "MSTRG.97557.151"; exon_number "11";
chr19	StringTie	exon	53449512	53449638	1000	+	.	gene_id "MSTRG.97557"; transcript_id "MSTRG.97557.151"; exon_number "12";
chr19	StringTie	exon	53454650	53458442	1000	+	.	gene_id "MSTRG.97557"; transcript_id "MSTRG.97557.151"; exon_number "13";
chr19	StringTie	exon	53460915	53462801	1000	+	.	gene_id "MSTRG.97557"; transcript_id "MSTRG.97557.151"; exon_number "14";
chr19	StringTie	transcript	53395660	53462804	1000	+	.	gene_id "MSTRG.97557"; transcript_id "MSTRG.97557.152";
chr19	StringTie	exon	53395660	53395684	1000	+	.	gene_id "MSTRG.97557"; transcript_id "MSTRG.97557.152"; exon_number "1";
chr19	StringTie	exon	53397943	53398030	1000	+	.	gene_id "MSTRG.97557"; transcript_id "MSTRG.97557.152"; exon_number "2";
chr19	StringTie	exon	53402065	53402191	1000	+	.	gene_id "MSTRG.97557"; transcript_id "MSTRG.97557.152"; exon_number "3";
chr19	StringTie	exon	53423062	53423502	1000	+	.	gene_id "MSTRG.97557"; transcript_id "MSTRG.97557.152"; exon_number "4";
chr19	StringTie	exon	53425071	53425147	1000	+	.	gene_id "MSTRG.97557"; transcript_id "MSTRG.97557.152"; exon_number "5";
chr19	StringTie	exon	53425330	53425451	1000	+	.	gene_id "MSTRG.97557"; transcript_id "MSTRG.97557.152"; exon_number "6";
chr19	StringTie	exon	53426018	53426595	1000	+	.	gene_id "MSTRG.97557"; transcript_id "MSTRG.97557.152"; exon_number "7";
chr19	StringTie	exon	53426748	53426936	1000	+	.	gene_id "MSTRG.97557"; transcript_id "MSTRG.97557.152"; exon_number "8";
chr19	StringTie	exon	53427087	53427219	1000	+	.	gene_id "MSTRG.97557"; transcript_id "MSTRG.97557.152"; exon_number "9";
chr19	StringTie	exon	53431739	53432028	1000	+	.	gene_id "MSTRG.97557"; transcript_id "MSTRG.97557.152"; exon_number "10";
chr19	StringTie	exon	53445001	53445219	1000	+	.	gene_id "MSTRG.97557"; transcript_id "MSTRG.97557.152"; exon_number "11";
chr19	StringTie	exon	53446227	53446337	1000	+	.	gene_id "MSTRG.97557"; transcript_id "MSTRG.97557.152"; exon_number "12";
chr19	StringTie	exon	53447196	53447283	1000	+	.	gene_id "MSTRG.97557"; transcript_id "MSTRG.97557.152"; exon_number "13";
chr19	StringTie	exon	53449512	53449638	1000	+	.	gene_id "MSTRG.97557"; transcript_id "MSTRG.97557.152"; exon_number "14";
chr19	StringTie	exon	53454650	53462804	1000	+	.	gene_id "MSTRG.97557"; transcript_id "MSTRG.97557.152"; exon_number "15";
chr19	StringTie	transcript	53396334	53462816	1000	+	.	gene_id "MSTRG.97557"; transcript_id "MSTRG.97557.153";
chr19	StringTie	exon	53396334	53396368	1000	+	.	gene_id "MSTRG.97557"; transcript_id "MSTRG.97557.153"; exon_number "1";
chr19	StringTie	exon	53397943	53398030	1000	+	.	gene_id "MSTRG.97557"; transcript_id "MSTRG.97557.153"; exon_number "2";
chr19	StringTie	exon	53402065	53402191	1000	+	.	gene_id "MSTRG.97557"; transcript_id "MSTRG.97557.153"; exon_number "3";
chr19	StringTie	exon	53423062	53423502	1000	+	.	gene_id "MSTRG.97557"; transcript_id "MSTRG.97557.153"; exon_number "4";
chr19	StringTie	exon	53425071	53425147	1000	+	.	gene_id "MSTRG.97557"; transcript_id "MSTRG.97557.153"; exon_number "5";
chr19	StringTie	exon	53425330	53425451	1000	+	.	gene_id "MSTRG.97557"; transcript_id "MSTRG.97557.153"; exon_number "6";
chr19	StringTie	exon	53426018	53426936	1000	+	.	gene_id "MSTRG.97557"; transcript_id "MSTRG.97557.153"; exon_number "7";
chr19	StringTie	exon	53427087	53427219	1000	+	.	gene_id "MSTRG.97557"; transcript_id "MSTRG.97557.153"; exon_number "8";
chr19	StringTie	exon	53431739	53432028	1000	+	.	gene_id "MSTRG.97557"; transcript_id "MSTRG.97557.153"; exon_number "9";
chr19	StringTie	exon	53445001	53445123	1000	+	.	gene_id "MSTRG.97557"; transcript_id "MSTRG.97557.153"; exon_number "10";
chr19	StringTie	exon	53446227	53446337	1000	+	.	gene_id "MSTRG.97557"; transcript_id "MSTRG.97557.153"; exon_number "11";
chr19	StringTie	exon	53447196	53447283	1000	+	.	gene_id "MSTRG.97557"; transcript_id "MSTRG.97557.153"; exon_number "12";
chr19	StringTie	exon	53449512	53449638	1000	+	.	gene_id "MSTRG.97557"; transcript_id "MSTRG.97557.153"; exon_number "13";
chr19	StringTie	exon	53449879	53449965	1000	+	.	gene_id "MSTRG.97557"; transcript_id "MSTRG.97557.153"; exon_number "14";
chr19	StringTie	exon	53454650	53458442	1000	+	.	gene_id "MSTRG.97557"; transcript_id "MSTRG.97557.153"; exon_number "15";
chr19	StringTie	exon	53460915	53462816	1000	+	.	gene_id "MSTRG.97557"; transcript_id "MSTRG.97557.153"; exon_number "16";
chr19	StringTie	transcript	53397906	53462812	1000	+	.	gene_id "MSTRG.97557"; transcript_id "MSTRG.97557.154";
chr19	StringTie	exon	53397906	53398030	1000	+	.	gene_id "MSTRG.97557"; transcript_id "MSTRG.97557.154"; exon_number "1";
chr19	StringTie	exon	53402065	53402191	1000	+	.	gene_id "MSTRG.97557"; transcript_id "MSTRG.97557.154"; exon_number "2";
chr19	StringTie	exon	53423062	53423141	1000	+	.	gene_id "MSTRG.97557"; transcript_id "MSTRG.97557.154"; exon_number "3";
chr19	StringTie	exon	53423415	53423502	1000	+	.	gene_id "MSTRG.97557"; transcript_id "MSTRG.97557.154"; exon_number "4";
chr19	StringTie	exon	53425071	53425147	1000	+	.	gene_id "MSTRG.97557"; transcript_id "MSTRG.97557.154"; exon_number "5";
chr19	StringTie	exon	53425330	53425451	1000	+	.	gene_id "MSTRG.97557"; transcript_id "MSTRG.97557.154"; exon_number "6";
chr19	StringTie	exon	53426018	53426215	1000	+	.	gene_id "MSTRG.97557"; transcript_id "MSTRG.97557.154"; exon_number "7";
chr19	StringTie	exon	53426490	53426936	1000	+	.	gene_id "MSTRG.97557"; transcript_id "MSTRG.97557.154"; exon_number "8";
chr19	StringTie	exon	53427087	53427219	1000	+	.	gene_id "MSTRG.97557"; transcript_id "MSTRG.97557.154"; exon_number "9";
chr19	StringTie	exon	53445001	53445219	1000	+	.	gene_id "MSTRG.97557"; transcript_id "MSTRG.97557.154"; exon_number "10";
chr19	StringTie	exon	53446227	53446337	1000	+	.	gene_id "MSTRG.97557"; transcript_id "MSTRG.97557.154"; exon_number "11";
chr19	StringTie	exon	53447196	53447283	1000	+	.	gene_id "MSTRG.97557"; transcript_id "MSTRG.97557.154"; exon_number "12";
chr19	StringTie	exon	53449512	53449638	1000	+	.	gene_id "MSTRG.97557"; transcript_id "MSTRG.97557.154"; exon_number "13";
chr19	StringTie	exon	53449879	53449965	1000	+	.	gene_id "MSTRG.97557"; transcript_id "MSTRG.97557.154"; exon_number "14";
chr19	StringTie	exon	53454650	53462812	1000	+	.	gene_id "MSTRG.97557"; transcript_id "MSTRG.97557.154"; exon_number "15";
chr19	StringTie	transcript	53397945	53486823	1000	+	.	gene_id "MSTRG.97557"; transcript_id "MSTRG.97557.155";
chr19	StringTie	exon	53397945	53398030	1000	+	.	gene_id "MSTRG.97557"; transcript_id "MSTRG.97557.155"; exon_number "1";
chr19	StringTie	exon	53402065	53402191	1000	+	.	gene_id "MSTRG.97557"; transcript_id "MSTRG.97557.155"; exon_number "2";
chr19	StringTie	exon	53423062	53423502	1000	+	.	gene_id "MSTRG.97557"; transcript_id "MSTRG.97557.155"; exon_number "3";
chr19	StringTie	exon	53425071	53425147	1000	+	.	gene_id "MSTRG.97557"; transcript_id "MSTRG.97557.155"; exon_number "4";
chr19	StringTie	exon	53425330	53425451	1000	+	.	gene_id "MSTRG.97557"; transcript_id "MSTRG.97557.155"; exon_number "5";
chr19	StringTie	exon	53426018	53426936	1000	+	.	gene_id "MSTRG.97557"; transcript_id "MSTRG.97557.155"; exon_number "6";
chr19	StringTie	exon	53427087	53427219	1000	+	.	gene_id "MSTRG.97557"; transcript_id "MSTRG.97557.155"; exon_number "7";
chr19	StringTie	exon	53431739	53432028	1000	+	.	gene_id "MSTRG.97557"; transcript_id "MSTRG.97557.155"; exon_number "8";
chr19	StringTie	exon	53446227	53446337	1000	+	.	gene_id "MSTRG.97557"; transcript_id "MSTRG.97557.155"; exon_number "9";
chr19	StringTie	exon	53447196	53447283	1000	+	.	gene_id "MSTRG.97557"; transcript_id "MSTRG.97557.155"; exon_number "10";
chr19	StringTie	exon	53449512	53449638	1000	+	.	gene_id "MSTRG.97557"; transcript_id "MSTRG.97557.155"; exon_number "11";
chr19	StringTie	exon	53454650	53454673	1000	+	.	gene_id "MSTRG.97557"; transcript_id "MSTRG.97557.155"; exon_number "12";
chr19	StringTie	exon	53486675	53486823	1000	+	.	gene_id "MSTRG.97557"; transcript_id "MSTRG.97557.155"; exon_number "13";
chr19	StringTie	transcript	53397945	53462795	1000	+	.	gene_id "MSTRG.97557"; transcript_id "MSTRG.97557.156";
chr19	StringTie	exon	53397945	53398030	1000	+	.	gene_id "MSTRG.97557"; transcript_id "MSTRG.97557.156"; exon_number "1";
chr19	StringTie	exon	53402065	53402191	1000	+	.	gene_id "MSTRG.97557"; transcript_id "MSTRG.97557.156"; exon_number "2";
chr19	StringTie	exon	53423062	53423502	1000	+	.	gene_id "MSTRG.97557"; transcript_id "MSTRG.97557.156"; exon_number "3";
chr19	StringTie	exon	53425071	53425147	1000	+	.	gene_id "MSTRG.97557"; transcript_id "MSTRG.97557.156"; exon_number "4";
chr19	StringTie	exon	53425330	53425451	1000	+	.	gene_id "MSTRG.97557"; transcript_id "MSTRG.97557.156"; exon_number "5";
chr19	StringTie	exon	53426018	53426215	1000	+	.	gene_id "MSTRG.97557"; transcript_id "MSTRG.97557.156"; exon_number "6";
chr19	StringTie	exon	53426748	53426936	1000	+	.	gene_id "MSTRG.97557"; transcript_id "MSTRG.97557.156"; exon_number "7";
chr19	StringTie	exon	53427087	53427219	1000	+	.	gene_id "MSTRG.97557"; transcript_id "MSTRG.97557.156"; exon_number "8";
chr19	StringTie	exon	53431739	53432028	1000	+	.	gene_id "MSTRG.97557"; transcript_id "MSTRG.97557.156"; exon_number "9";
chr19	StringTie	exon	53433580	53433750	1000	+	.	gene_id "MSTRG.97557"; transcript_id "MSTRG.97557.156"; exon_number "10";
chr19	StringTie	exon	53434314	53434466	1000	+	.	gene_id "MSTRG.97557"; transcript_id "MSTRG.97557.156"; exon_number "11";
chr19	StringTie	exon	53439828	53439933	1000	+	.	gene_id "MSTRG.97557"; transcript_id "MSTRG.97557.156"; exon_number "12";
chr19	StringTie	exon	53441796	53445123	1000	+	.	gene_id "MSTRG.97557"; transcript_id "MSTRG.97557.156"; exon_number "13";
chr19	StringTie	exon	53446227	53446337	1000	+	.	gene_id "MSTRG.97557"; transcript_id "MSTRG.97557.156"; exon_number "14";
chr19	StringTie	exon	53447196	53447283	1000	+	.	gene_id "MSTRG.97557"; transcript_id "MSTRG.97557.156"; exon_number "15";
chr19	StringTie	exon	53449512	53449638	1000	+	.	gene_id "MSTRG.97557"; transcript_id "MSTRG.97557.156"; exon_number "16";
chr19	StringTie	exon	53454650	53458442	1000	+	.	gene_id "MSTRG.97557"; transcript_id "MSTRG.97557.156"; exon_number "17";
chr19	StringTie	exon	53460915	53462795	1000	+	.	gene_id "MSTRG.97557"; transcript_id "MSTRG.97557.156"; exon_number "18";
chr19	StringTie	transcript	53397945	53462812	1000	+	.	gene_id "MSTRG.97557"; transcript_id "MSTRG.97557.157";
chr19	StringTie	exon	53397945	53398030	1000	+	.	gene_id "MSTRG.97557"; transcript_id "MSTRG.97557.157"; exon_number "1";
chr19	StringTie	exon	53402065	53402191	1000	+	.	gene_id "MSTRG.97557"; transcript_id "MSTRG.97557.157"; exon_number "2";
chr19	StringTie	exon	53423062	53423502	1000	+	.	gene_id "MSTRG.97557"; transcript_id "MSTRG.97557.157"; exon_number "3";
chr19	StringTie	exon	53425071	53425147	1000	+	.	gene_id "MSTRG.97557"; transcript_id "MSTRG.97557.157"; exon_number "4";
chr19	StringTie	exon	53425330	53425451	1000	+	.	gene_id "MSTRG.97557"; transcript_id "MSTRG.97557.157"; exon_number "5";
chr19	StringTie	exon	53426018	53426936	1000	+	.	gene_id "MSTRG.97557"; transcript_id "MSTRG.97557.157"; exon_number "6";
chr19	StringTie	exon	53427087	53427219	1000	+	.	gene_id "MSTRG.97557"; transcript_id "MSTRG.97557.157"; exon_number "7";
chr19	StringTie	exon	53445001	53446337	1000	+	.	gene_id "MSTRG.97557"; transcript_id "MSTRG.97557.157"; exon_number "8";
chr19	StringTie	exon	53447196	53447283	1000	+	.	gene_id "MSTRG.97557"; transcript_id "MSTRG.97557.157"; exon_number "9";
chr19	StringTie	exon	53449512	53449638	1000	+	.	gene_id "MSTRG.97557"; transcript_id "MSTRG.97557.157"; exon_number "10";
chr19	StringTie	exon	53454650	53457755	1000	+	.	gene_id "MSTRG.97557"; transcript_id "MSTRG.97557.157"; exon_number "11";
chr19	StringTie	exon	53460915	53462812	1000	+	.	gene_id "MSTRG.97557"; transcript_id "MSTRG.97557.157"; exon_number "12";
chr19	StringTie	transcript	53397945	53462831	1000	+	.	gene_id "MSTRG.97557"; transcript_id "MSTRG.97557.158";
chr19	StringTie	exon	53397945	53398030	1000	+	.	gene_id "MSTRG.97557"; transcript_id "MSTRG.97557.158"; exon_number "1";
chr19	StringTie	exon	53402065	53402191	1000	+	.	gene_id "MSTRG.97557"; transcript_id "MSTRG.97557.158"; exon_number "2";
chr19	StringTie	exon	53423062	53423141	1000	+	.	gene_id "MSTRG.97557"; transcript_id "MSTRG.97557.158"; exon_number "3";
chr19	StringTie	exon	53423415	53423502	1000	+	.	gene_id "MSTRG.97557"; transcript_id "MSTRG.97557.158"; exon_number "4";
chr19	StringTie	exon	53425071	53425147	1000	+	.	gene_id "MSTRG.97557"; transcript_id "MSTRG.97557.158"; exon_number "5";
chr19	StringTie	exon	53425330	53425451	1000	+	.	gene_id "MSTRG.97557"; transcript_id "MSTRG.97557.158"; exon_number "6";
chr19	StringTie	exon	53426018	53426936	1000	+	.	gene_id "MSTRG.97557"; transcript_id "MSTRG.97557.158"; exon_number "7";
chr19	StringTie	exon	53427087	53427219	1000	+	.	gene_id "MSTRG.97557"; transcript_id "MSTRG.97557.158"; exon_number "8";
chr19	StringTie	exon	53431739	53432028	1000	+	.	gene_id "MSTRG.97557"; transcript_id "MSTRG.97557.158"; exon_number "9";
chr19	StringTie	exon	53445001	53445219	1000	+	.	gene_id "MSTRG.97557"; transcript_id "MSTRG.97557.158"; exon_number "10";
chr19	StringTie	exon	53446227	53446337	1000	+	.	gene_id "MSTRG.97557"; transcript_id "MSTRG.97557.158"; exon_number "11";
chr19	StringTie	exon	53447196	53447283	1000	+	.	gene_id "MSTRG.97557"; transcript_id "MSTRG.97557.158"; exon_number "12";
chr19	StringTie	exon	53449512	53449638	1000	+	.	gene_id "MSTRG.97557"; transcript_id "MSTRG.97557.158"; exon_number "13";
chr19	StringTie	exon	53454650	53457755	1000	+	.	gene_id "MSTRG.97557"; transcript_id "MSTRG.97557.158"; exon_number "14";
chr19	StringTie	exon	53460915	53462831	1000	+	.	gene_id "MSTRG.97557"; transcript_id "MSTRG.97557.158"; exon_number "15";
chr19	StringTie	transcript	53398114	53462810	1000	+	.	gene_id "MSTRG.97557"; transcript_id "MSTRG.97557.159";
chr19	StringTie	exon	53398114	53398132	1000	+	.	gene_id "MSTRG.97557"; transcript_id "MSTRG.97557.159"; exon_number "1";
chr19	StringTie	exon	53402065	53402837	1000	+	.	gene_id "MSTRG.97557"; transcript_id "MSTRG.97557.159"; exon_number "2";
chr19	StringTie	exon	53407698	53423502	1000	+	.	gene_id "MSTRG.97557"; transcript_id "MSTRG.97557.159"; exon_number "3";
chr19	StringTie	exon	53425071	53425147	1000	+	.	gene_id "MSTRG.97557"; transcript_id "MSTRG.97557.159"; exon_number "4";
chr19	StringTie	exon	53425330	53425451	1000	+	.	gene_id "MSTRG.97557"; transcript_id "MSTRG.97557.159"; exon_number "5";
chr19	StringTie	exon	53426018	53426936	1000	+	.	gene_id "MSTRG.97557"; transcript_id "MSTRG.97557.159"; exon_number "6";
chr19	StringTie	exon	53427087	53427219	1000	+	.	gene_id "MSTRG.97557"; transcript_id "MSTRG.97557.159"; exon_number "7";
chr19	StringTie	exon	53431722	53432028	1000	+	.	gene_id "MSTRG.97557"; transcript_id "MSTRG.97557.159"; exon_number "8";
chr19	StringTie	exon	53447196	53447283	1000	+	.	gene_id "MSTRG.97557"; transcript_id "MSTRG.97557.159"; exon_number "9";
chr19	StringTie	exon	53449512	53449638	1000	+	.	gene_id "MSTRG.97557"; transcript_id "MSTRG.97557.159"; exon_number "10";
chr19	StringTie	exon	53454650	53458442	1000	+	.	gene_id "MSTRG.97557"; transcript_id "MSTRG.97557.159"; exon_number "11";
chr19	StringTie	exon	53460915	53462810	1000	+	.	gene_id "MSTRG.97557"; transcript_id "MSTRG.97557.159"; exon_number "12";
chr19	StringTie	transcript	53365283	53386732	1000	+	.	gene_id "MSTRG.97557"; transcript_id "MSTRG.97557.16";
chr19	StringTie	exon	53365283	53365405	1000	+	.	gene_id "MSTRG.97557"; transcript_id "MSTRG.97557.16"; exon_number "1";
chr19	StringTie	exon	53372215	53372296	1000	+	.	gene_id "MSTRG.97557"; transcript_id "MSTRG.97557.16"; exon_number "2";
chr19	StringTie	exon	53375770	53375896	1000	+	.	gene_id "MSTRG.97557"; transcript_id "MSTRG.97557.16"; exon_number "3";
chr19	StringTie	exon	53380722	53386732	1000	+	.	gene_id "MSTRG.97557"; transcript_id "MSTRG.97557.16"; exon_number "4";
chr19	StringTie	transcript	53398115	53462810	1000	+	.	gene_id "MSTRG.97557"; transcript_id "MSTRG.97557.160";
chr19	StringTie	exon	53398115	53398132	1000	+	.	gene_id "MSTRG.97557"; transcript_id "MSTRG.97557.160"; exon_number "1";
chr19	StringTie	exon	53402065	53402191	1000	+	.	gene_id "MSTRG.97557"; transcript_id "MSTRG.97557.160"; exon_number "2";
chr19	StringTie	exon	53423062	53423502	1000	+	.	gene_id "MSTRG.97557"; transcript_id "MSTRG.97557.160"; exon_number "3";
chr19	StringTie	exon	53425071	53425147	1000	+	.	gene_id "MSTRG.97557"; transcript_id "MSTRG.97557.160"; exon_number "4";
chr19	StringTie	exon	53425330	53425451	1000	+	.	gene_id "MSTRG.97557"; transcript_id "MSTRG.97557.160"; exon_number "5";
chr19	StringTie	exon	53426018	53426936	1000	+	.	gene_id "MSTRG.97557"; transcript_id "MSTRG.97557.160"; exon_number "6";
chr19	StringTie	exon	53427087	53427219	1000	+	.	gene_id "MSTRG.97557"; transcript_id "MSTRG.97557.160"; exon_number "7";
chr19	StringTie	exon	53431739	53432028	1000	+	.	gene_id "MSTRG.97557"; transcript_id "MSTRG.97557.160"; exon_number "8";
chr19	StringTie	exon	53439828	53439933	1000	+	.	gene_id "MSTRG.97557"; transcript_id "MSTRG.97557.160"; exon_number "9";
chr19	StringTie	exon	53441796	53445275	1000	+	.	gene_id "MSTRG.97557"; transcript_id "MSTRG.97557.160"; exon_number "10";
chr19	StringTie	exon	53447146	53447283	1000	+	.	gene_id "MSTRG.97557"; transcript_id "MSTRG.97557.160"; exon_number "11";
chr19	StringTie	exon	53449512	53449638	1000	+	.	gene_id "MSTRG.97557"; transcript_id "MSTRG.97557.160"; exon_number "12";
chr19	StringTie	exon	53454650	53458442	1000	+	.	gene_id "MSTRG.97557"; transcript_id "MSTRG.97557.160"; exon_number "13";
chr19	StringTie	exon	53460915	53462810	1000	+	.	gene_id "MSTRG.97557"; transcript_id "MSTRG.97557.160"; exon_number "14";
chr19	StringTie	transcript	53398174	53462838	1000	+	.	gene_id "MSTRG.97557"; transcript_id "MSTRG.97557.161";
chr19	StringTie	exon	53398174	53398280	1000	+	.	gene_id "MSTRG.97557"; transcript_id "MSTRG.97557.161"; exon_number "1";
chr19	StringTie	exon	53402065	53402191	1000	+	.	gene_id "MSTRG.97557"; transcript_id "MSTRG.97557.161"; exon_number "2";
chr19	StringTie	exon	53407698	53423502	1000	+	.	gene_id "MSTRG.97557"; transcript_id "MSTRG.97557.161"; exon_number "3";
chr19	StringTie	exon	53425071	53425147	1000	+	.	gene_id "MSTRG.97557"; transcript_id "MSTRG.97557.161"; exon_number "4";
chr19	StringTie	exon	53425330	53425451	1000	+	.	gene_id "MSTRG.97557"; transcript_id "MSTRG.97557.161"; exon_number "5";
chr19	StringTie	exon	53426018	53426936	1000	+	.	gene_id "MSTRG.97557"; transcript_id "MSTRG.97557.161"; exon_number "6";
chr19	StringTie	exon	53427087	53427219	1000	+	.	gene_id "MSTRG.97557"; transcript_id "MSTRG.97557.161"; exon_number "7";
chr19	StringTie	exon	53431739	53432028	1000	+	.	gene_id "MSTRG.97557"; transcript_id "MSTRG.97557.161"; exon_number "8";
chr19	StringTie	exon	53445001	53445123	1000	+	.	gene_id "MSTRG.97557"; transcript_id "MSTRG.97557.161"; exon_number "9";
chr19	StringTie	exon	53446227	53446337	1000	+	.	gene_id "MSTRG.97557"; transcript_id "MSTRG.97557.161"; exon_number "10";
chr19	StringTie	exon	53447196	53447283	1000	+	.	gene_id "MSTRG.97557"; transcript_id "MSTRG.97557.161"; exon_number "11";
chr19	StringTie	exon	53449512	53449638	1000	+	.	gene_id "MSTRG.97557"; transcript_id "MSTRG.97557.161"; exon_number "12";
chr19	StringTie	exon	53454650	53458442	1000	+	.	gene_id "MSTRG.97557"; transcript_id "MSTRG.97557.161"; exon_number "13";
chr19	StringTie	exon	53460915	53462838	1000	+	.	gene_id "MSTRG.97557"; transcript_id "MSTRG.97557.161"; exon_number "14";
chr19	StringTie	transcript	53398194	53462657	1000	+	.	gene_id "MSTRG.97557"; transcript_id "MSTRG.97557.162";
chr19	StringTie	exon	53398194	53398280	1000	+	.	gene_id "MSTRG.97557"; transcript_id "MSTRG.97557.162"; exon_number "1";
chr19	StringTie	exon	53402065	53402191	1000	+	.	gene_id "MSTRG.97557"; transcript_id "MSTRG.97557.162"; exon_number "2";
chr19	StringTie	exon	53423062	53425147	1000	+	.	gene_id "MSTRG.97557"; transcript_id "MSTRG.97557.162"; exon_number "3";
chr19	StringTie	exon	53425330	53425451	1000	+	.	gene_id "MSTRG.97557"; transcript_id "MSTRG.97557.162"; exon_number "4";
chr19	StringTie	exon	53426018	53426936	1000	+	.	gene_id "MSTRG.97557"; transcript_id "MSTRG.97557.162"; exon_number "5";
chr19	StringTie	exon	53427087	53427219	1000	+	.	gene_id "MSTRG.97557"; transcript_id "MSTRG.97557.162"; exon_number "6";
chr19	StringTie	exon	53431739	53432028	1000	+	.	gene_id "MSTRG.97557"; transcript_id "MSTRG.97557.162"; exon_number "7";
chr19	StringTie	exon	53445001	53445123	1000	+	.	gene_id "MSTRG.97557"; transcript_id "MSTRG.97557.162"; exon_number "8";
chr19	StringTie	exon	53446227	53446337	1000	+	.	gene_id "MSTRG.97557"; transcript_id "MSTRG.97557.162"; exon_number "9";
chr19	StringTie	exon	53447196	53447283	1000	+	.	gene_id "MSTRG.97557"; transcript_id "MSTRG.97557.162"; exon_number "10";
chr19	StringTie	exon	53449512	53449638	1000	+	.	gene_id "MSTRG.97557"; transcript_id "MSTRG.97557.162"; exon_number "11";
chr19	StringTie	exon	53454650	53458442	1000	+	.	gene_id "MSTRG.97557"; transcript_id "MSTRG.97557.162"; exon_number "12";
chr19	StringTie	exon	53460915	53462657	1000	+	.	gene_id "MSTRG.97557"; transcript_id "MSTRG.97557.162"; exon_number "13";
chr19	StringTie	transcript	53398194	53458434	1000	+	.	gene_id "MSTRG.97557"; transcript_id "MSTRG.97557.163";
chr19	StringTie	exon	53398194	53398280	1000	+	.	gene_id "MSTRG.97557"; transcript_id "MSTRG.97557.163"; exon_number "1";
chr19	StringTie	exon	53402065	53402191	1000	+	.	gene_id "MSTRG.97557"; transcript_id "MSTRG.97557.163"; exon_number "2";
chr19	StringTie	exon	53423062	53423502	1000	+	.	gene_id "MSTRG.97557"; transcript_id "MSTRG.97557.163"; exon_number "3";
chr19	StringTie	exon	53425071	53425147	1000	+	.	gene_id "MSTRG.97557"; transcript_id "MSTRG.97557.163"; exon_number "4";
chr19	StringTie	exon	53425330	53425451	1000	+	.	gene_id "MSTRG.97557"; transcript_id "MSTRG.97557.163"; exon_number "5";
chr19	StringTie	exon	53426018	53426180	1000	+	.	gene_id "MSTRG.97557"; transcript_id "MSTRG.97557.163"; exon_number "6";
chr19	StringTie	exon	53426748	53426936	1000	+	.	gene_id "MSTRG.97557"; transcript_id "MSTRG.97557.163"; exon_number "7";
chr19	StringTie	exon	53427087	53427219	1000	+	.	gene_id "MSTRG.97557"; transcript_id "MSTRG.97557.163"; exon_number "8";
chr19	StringTie	exon	53445001	53445219	1000	+	.	gene_id "MSTRG.97557"; transcript_id "MSTRG.97557.163"; exon_number "9";
chr19	StringTie	exon	53446227	53446337	1000	+	.	gene_id "MSTRG.97557"; transcript_id "MSTRG.97557.163"; exon_number "10";
chr19	StringTie	exon	53447196	53447283	1000	+	.	gene_id "MSTRG.97557"; transcript_id "MSTRG.97557.163"; exon_number "11";
chr19	StringTie	exon	53449512	53449638	1000	+	.	gene_id "MSTRG.97557"; transcript_id "MSTRG.97557.163"; exon_number "12";
chr19	StringTie	exon	53454650	53458434	1000	+	.	gene_id "MSTRG.97557"; transcript_id "MSTRG.97557.163"; exon_number "13";
chr19	StringTie	transcript	53398209	53414182	1000	+	.	gene_id "MSTRG.97557"; transcript_id "MSTRG.97557.164";
chr19	StringTie	exon	53398209	53398280	1000	+	.	gene_id "MSTRG.97557"; transcript_id "MSTRG.97557.164"; exon_number "1";
chr19	StringTie	exon	53402065	53402191	1000	+	.	gene_id "MSTRG.97557"; transcript_id "MSTRG.97557.164"; exon_number "2";
chr19	StringTie	exon	53402447	53402837	1000	+	.	gene_id "MSTRG.97557"; transcript_id "MSTRG.97557.164"; exon_number "3";
chr19	StringTie	exon	53407698	53414182	1000	+	.	gene_id "MSTRG.97557"; transcript_id "MSTRG.97557.164"; exon_number "4";
chr19	StringTie	transcript	53398226	53412011	1000	+	.	gene_id "MSTRG.97557"; transcript_id "MSTRG.97557.165";
chr19	StringTie	exon	53398226	53398280	1000	+	.	gene_id "MSTRG.97557"; transcript_id "MSTRG.97557.165"; exon_number "1";
chr19	StringTie	exon	53407698	53412011	1000	+	.	gene_id "MSTRG.97557"; transcript_id "MSTRG.97557.165"; exon_number "2";
chr19	StringTie	transcript	53398951	53450325	1000	+	.	gene_id "MSTRG.97557"; transcript_id "MSTRG.97557.166";
chr19	StringTie	exon	53398951	53399028	1000	+	.	gene_id "MSTRG.97557"; transcript_id "MSTRG.97557.166"; exon_number "1";
chr19	StringTie	exon	53402065	53402191	1000	+	.	gene_id "MSTRG.97557"; transcript_id "MSTRG.97557.166"; exon_number "2";
chr19	StringTie	exon	53407698	53423502	1000	+	.	gene_id "MSTRG.97557"; transcript_id "MSTRG.97557.166"; exon_number "3";
chr19	StringTie	exon	53425071	53425147	1000	+	.	gene_id "MSTRG.97557"; transcript_id "MSTRG.97557.166"; exon_number "4";
chr19	StringTie	exon	53425330	53425451	1000	+	.	gene_id "MSTRG.97557"; transcript_id "MSTRG.97557.166"; exon_number "5";
chr19	StringTie	exon	53426018	53426215	1000	+	.	gene_id "MSTRG.97557"; transcript_id "MSTRG.97557.166"; exon_number "6";
chr19	StringTie	exon	53426490	53426595	1000	+	.	gene_id "MSTRG.97557"; transcript_id "MSTRG.97557.166"; exon_number "7";
chr19	StringTie	exon	53426748	53426936	1000	+	.	gene_id "MSTRG.97557"; transcript_id "MSTRG.97557.166"; exon_number "8";
chr19	StringTie	exon	53427087	53427219	1000	+	.	gene_id "MSTRG.97557"; transcript_id "MSTRG.97557.166"; exon_number "9";
chr19	StringTie	exon	53441796	53445219	1000	+	.	gene_id "MSTRG.97557"; transcript_id "MSTRG.97557.166"; exon_number "10";
chr19	StringTie	exon	53446227	53446337	1000	+	.	gene_id "MSTRG.97557"; transcript_id "MSTRG.97557.166"; exon_number "11";
chr19	StringTie	exon	53447196	53447283	1000	+	.	gene_id "MSTRG.97557"; transcript_id "MSTRG.97557.166"; exon_number "12";
chr19	StringTie	exon	53449512	53449638	1000	+	.	gene_id "MSTRG.97557"; transcript_id "MSTRG.97557.166"; exon_number "13";
chr19	StringTie	exon	53449879	53450325	1000	+	.	gene_id "MSTRG.97557"; transcript_id "MSTRG.97557.166"; exon_number "14";
chr19	StringTie	transcript	53399001	53412749	1000	+	.	gene_id "MSTRG.97557"; transcript_id "MSTRG.97557.167";
chr19	StringTie	exon	53399001	53399028	1000	+	.	gene_id "MSTRG.97557"; transcript_id "MSTRG.97557.167"; exon_number "1";
chr19	StringTie	exon	53402065	53402191	1000	+	.	gene_id "MSTRG.97557"; transcript_id "MSTRG.97557.167"; exon_number "2";
chr19	StringTie	exon	53404474	53404547	1000	+	.	gene_id "MSTRG.97557"; transcript_id "MSTRG.97557.167"; exon_number "3";
chr19	StringTie	exon	53407698	53412749	1000	+	.	gene_id "MSTRG.97557"; transcript_id "MSTRG.97557.167"; exon_number "4";
chr19	StringTie	transcript	53401322	53458344	1000	+	.	gene_id "MSTRG.97557"; transcript_id "MSTRG.97557.168";
chr19	StringTie	exon	53401322	53402191	1000	+	.	gene_id "MSTRG.97557"; transcript_id "MSTRG.97557.168"; exon_number "1";
chr19	StringTie	exon	53423062	53423502	1000	+	.	gene_id "MSTRG.97557"; transcript_id "MSTRG.97557.168"; exon_number "2";
chr19	StringTie	exon	53425071	53425147	1000	+	.	gene_id "MSTRG.97557"; transcript_id "MSTRG.97557.168"; exon_number "3";
chr19	StringTie	exon	53425330	53425451	1000	+	.	gene_id "MSTRG.97557"; transcript_id "MSTRG.97557.168"; exon_number "4";
chr19	StringTie	exon	53426018	53426215	1000	+	.	gene_id "MSTRG.97557"; transcript_id "MSTRG.97557.168"; exon_number "5";
chr19	StringTie	exon	53426490	53426936	1000	+	.	gene_id "MSTRG.97557"; transcript_id "MSTRG.97557.168"; exon_number "6";
chr19	StringTie	exon	53427087	53427219	1000	+	.	gene_id "MSTRG.97557"; transcript_id "MSTRG.97557.168"; exon_number "7";
chr19	StringTie	exon	53431739	53432446	1000	+	.	gene_id "MSTRG.97557"; transcript_id "MSTRG.97557.168"; exon_number "8";
chr19	StringTie	exon	53433580	53433750	1000	+	.	gene_id "MSTRG.97557"; transcript_id "MSTRG.97557.168"; exon_number "9";
chr19	StringTie	exon	53445001	53445219	1000	+	.	gene_id "MSTRG.97557"; transcript_id "MSTRG.97557.168"; exon_number "10";
chr19	StringTie	exon	53446227	53446337	1000	+	.	gene_id "MSTRG.97557"; transcript_id "MSTRG.97557.168"; exon_number "11";
chr19	StringTie	exon	53447196	53447283	1000	+	.	gene_id "MSTRG.97557"; transcript_id "MSTRG.97557.168"; exon_number "12";
chr19	StringTie	exon	53449512	53449638	1000	+	.	gene_id "MSTRG.97557"; transcript_id "MSTRG.97557.168"; exon_number "13";
chr19	StringTie	exon	53449879	53451864	1000	+	.	gene_id "MSTRG.97557"; transcript_id "MSTRG.97557.168"; exon_number "14";
chr19	StringTie	exon	53454650	53458344	1000	+	.	gene_id "MSTRG.97557"; transcript_id "MSTRG.97557.168"; exon_number "15";
chr19	StringTie	transcript	53401508	53416598	1000	+	.	gene_id "MSTRG.97557"; transcript_id "MSTRG.97557.169";
chr19	StringTie	exon	53401508	53401662	1000	+	.	gene_id "MSTRG.97557"; transcript_id "MSTRG.97557.169"; exon_number "1";
chr19	StringTie	exon	53402065	53402191	1000	+	.	gene_id "MSTRG.97557"; transcript_id "MSTRG.97557.169"; exon_number "2";
chr19	StringTie	exon	53407698	53412652	1000	+	.	gene_id "MSTRG.97557"; transcript_id "MSTRG.97557.169"; exon_number "3";
chr19	StringTie	exon	53415141	53416598	1000	+	.	gene_id "MSTRG.97557"; transcript_id "MSTRG.97557.169"; exon_number "4";
chr19	StringTie	transcript	53365321	53387076	1000	+	.	gene_id "MSTRG.97557"; transcript_id "MSTRG.97557.17";
chr19	StringTie	exon	53365321	53365759	1000	+	.	gene_id "MSTRG.97557"; transcript_id "MSTRG.97557.17"; exon_number "1";
chr19	StringTie	exon	53372215	53372396	1000	+	.	gene_id "MSTRG.97557"; transcript_id "MSTRG.97557.17"; exon_number "2";
chr19	StringTie	exon	53375770	53375896	1000	+	.	gene_id "MSTRG.97557"; transcript_id "MSTRG.97557.17"; exon_number "3";
chr19	StringTie	exon	53380722	53384056	1000	+	.	gene_id "MSTRG.97557"; transcript_id "MSTRG.97557.17"; exon_number "4";
chr19	StringTie	exon	53384970	53387076	1000	+	.	gene_id "MSTRG.97557"; transcript_id "MSTRG.97557.17"; exon_number "5";
chr19	StringTie	transcript	53401703	53462449	1000	+	.	gene_id "MSTRG.97557"; transcript_id "MSTRG.97557.170";
chr19	StringTie	exon	53401703	53402191	1000	+	.	gene_id "MSTRG.97557"; transcript_id "MSTRG.97557.170"; exon_number "1";
chr19	StringTie	exon	53423062	53423502	1000	+	.	gene_id "MSTRG.97557"; transcript_id "MSTRG.97557.170"; exon_number "2";
chr19	StringTie	exon	53425071	53425147	1000	+	.	gene_id "MSTRG.97557"; transcript_id "MSTRG.97557.170"; exon_number "3";
chr19	StringTie	exon	53425330	53425451	1000	+	.	gene_id "MSTRG.97557"; transcript_id "MSTRG.97557.170"; exon_number "4";
chr19	StringTie	exon	53426018	53426042	1000	+	.	gene_id "MSTRG.97557"; transcript_id "MSTRG.97557.170"; exon_number "5";
chr19	StringTie	exon	53426490	53426936	1000	+	.	gene_id "MSTRG.97557"; transcript_id "MSTRG.97557.170"; exon_number "6";
chr19	StringTie	exon	53427087	53427219	1000	+	.	gene_id "MSTRG.97557"; transcript_id "MSTRG.97557.170"; exon_number "7";
chr19	StringTie	exon	53431739	53432028	1000	+	.	gene_id "MSTRG.97557"; transcript_id "MSTRG.97557.170"; exon_number "8";
chr19	StringTie	exon	53439828	53439933	1000	+	.	gene_id "MSTRG.97557"; transcript_id "MSTRG.97557.170"; exon_number "9";
chr19	StringTie	exon	53441796	53444361	1000	+	.	gene_id "MSTRG.97557"; transcript_id "MSTRG.97557.170"; exon_number "10";
chr19	StringTie	exon	53445001	53445123	1000	+	.	gene_id "MSTRG.97557"; transcript_id "MSTRG.97557.170"; exon_number "11";
chr19	StringTie	exon	53446227	53446337	1000	+	.	gene_id "MSTRG.97557"; transcript_id "MSTRG.97557.170"; exon_number "12";
chr19	StringTie	exon	53447196	53447283	1000	+	.	gene_id "MSTRG.97557"; transcript_id "MSTRG.97557.170"; exon_number "13";
chr19	StringTie	exon	53449512	53449638	1000	+	.	gene_id "MSTRG.97557"; transcript_id "MSTRG.97557.170"; exon_number "14";
chr19	StringTie	exon	53454650	53458949	1000	+	.	gene_id "MSTRG.97557"; transcript_id "MSTRG.97557.170"; exon_number "15";
chr19	StringTie	exon	53460915	53462449	1000	+	.	gene_id "MSTRG.97557"; transcript_id "MSTRG.97557.170"; exon_number "16";
chr19	StringTie	transcript	53401923	53461870	1000	+	.	gene_id "MSTRG.97557"; transcript_id "MSTRG.97557.171";
chr19	StringTie	exon	53401923	53402191	1000	+	.	gene_id "MSTRG.97557"; transcript_id "MSTRG.97557.171"; exon_number "1";
chr19	StringTie	exon	53423062	53423502	1000	+	.	gene_id "MSTRG.97557"; transcript_id "MSTRG.97557.171"; exon_number "2";
chr19	StringTie	exon	53425071	53425147	1000	+	.	gene_id "MSTRG.97557"; transcript_id "MSTRG.97557.171"; exon_number "3";
chr19	StringTie	exon	53425330	53425451	1000	+	.	gene_id "MSTRG.97557"; transcript_id "MSTRG.97557.171"; exon_number "4";
chr19	StringTie	exon	53426018	53426936	1000	+	.	gene_id "MSTRG.97557"; transcript_id "MSTRG.97557.171"; exon_number "5";
chr19	StringTie	exon	53427087	53427219	1000	+	.	gene_id "MSTRG.97557"; transcript_id "MSTRG.97557.171"; exon_number "6";
chr19	StringTie	exon	53431739	53432028	1000	+	.	gene_id "MSTRG.97557"; transcript_id "MSTRG.97557.171"; exon_number "7";
chr19	StringTie	exon	53439828	53439933	1000	+	.	gene_id "MSTRG.97557"; transcript_id "MSTRG.97557.171"; exon_number "8";
chr19	StringTie	exon	53441796	53444361	1000	+	.	gene_id "MSTRG.97557"; transcript_id "MSTRG.97557.171"; exon_number "9";
chr19	StringTie	exon	53445001	53445123	1000	+	.	gene_id "MSTRG.97557"; transcript_id "MSTRG.97557.171"; exon_number "10";
chr19	StringTie	exon	53446227	53446337	1000	+	.	gene_id "MSTRG.97557"; transcript_id "MSTRG.97557.171"; exon_number "11";
chr19	StringTie	exon	53447196	53447283	1000	+	.	gene_id "MSTRG.97557"; transcript_id "MSTRG.97557.171"; exon_number "12";
chr19	StringTie	exon	53449512	53449638	1000	+	.	gene_id "MSTRG.97557"; transcript_id "MSTRG.97557.171"; exon_number "13";
chr19	StringTie	exon	53454650	53458442	1000	+	.	gene_id "MSTRG.97557"; transcript_id "MSTRG.97557.171"; exon_number "14";
chr19	StringTie	exon	53460915	53461870	1000	+	.	gene_id "MSTRG.97557"; transcript_id "MSTRG.97557.171"; exon_number "15";
chr19	StringTie	transcript	53401959	53462954	1000	+	.	gene_id "MSTRG.97557"; transcript_id "MSTRG.97557.172";
chr19	StringTie	exon	53401959	53402191	1000	+	.	gene_id "MSTRG.97557"; transcript_id "MSTRG.97557.172"; exon_number "1";
chr19	StringTie	exon	53423062	53423502	1000	+	.	gene_id "MSTRG.97557"; transcript_id "MSTRG.97557.172"; exon_number "2";
chr19	StringTie	exon	53425071	53425147	1000	+	.	gene_id "MSTRG.97557"; transcript_id "MSTRG.97557.172"; exon_number "3";
chr19	StringTie	exon	53425330	53425451	1000	+	.	gene_id "MSTRG.97557"; transcript_id "MSTRG.97557.172"; exon_number "4";
chr19	StringTie	exon	53426018	53426215	1000	+	.	gene_id "MSTRG.97557"; transcript_id "MSTRG.97557.172"; exon_number "5";
chr19	StringTie	exon	53426490	53426936	1000	+	.	gene_id "MSTRG.97557"; transcript_id "MSTRG.97557.172"; exon_number "6";
chr19	StringTie	exon	53427087	53427219	1000	+	.	gene_id "MSTRG.97557"; transcript_id "MSTRG.97557.172"; exon_number "7";
chr19	StringTie	exon	53431739	53432028	1000	+	.	gene_id "MSTRG.97557"; transcript_id "MSTRG.97557.172"; exon_number "8";
chr19	StringTie	exon	53433580	53433750	1000	+	.	gene_id "MSTRG.97557"; transcript_id "MSTRG.97557.172"; exon_number "9";
chr19	StringTie	exon	53439828	53439933	1000	+	.	gene_id "MSTRG.97557"; transcript_id "MSTRG.97557.172"; exon_number "10";
chr19	StringTie	exon	53441796	53444361	1000	+	.	gene_id "MSTRG.97557"; transcript_id "MSTRG.97557.172"; exon_number "11";
chr19	StringTie	exon	53445001	53445219	1000	+	.	gene_id "MSTRG.97557"; transcript_id "MSTRG.97557.172"; exon_number "12";
chr19	StringTie	exon	53446227	53446337	1000	+	.	gene_id "MSTRG.97557"; transcript_id "MSTRG.97557.172"; exon_number "13";
chr19	StringTie	exon	53447196	53447283	1000	+	.	gene_id "MSTRG.97557"; transcript_id "MSTRG.97557.172"; exon_number "14";
chr19	StringTie	exon	53449512	53449638	1000	+	.	gene_id "MSTRG.97557"; transcript_id "MSTRG.97557.172"; exon_number "15";
chr19	StringTie	exon	53454650	53458442	1000	+	.	gene_id "MSTRG.97557"; transcript_id "MSTRG.97557.172"; exon_number "16";
chr19	StringTie	exon	53460915	53462954	1000	+	.	gene_id "MSTRG.97557"; transcript_id "MSTRG.97557.172"; exon_number "17";
chr19	StringTie	transcript	53401980	53458665	1000	+	.	gene_id "MSTRG.97557"; transcript_id "MSTRG.97557.173";
chr19	StringTie	exon	53401980	53402191	1000	+	.	gene_id "MSTRG.97557"; transcript_id "MSTRG.97557.173"; exon_number "1";
chr19	StringTie	exon	53423062	53423502	1000	+	.	gene_id "MSTRG.97557"; transcript_id "MSTRG.97557.173"; exon_number "2";
chr19	StringTie	exon	53425071	53425147	1000	+	.	gene_id "MSTRG.97557"; transcript_id "MSTRG.97557.173"; exon_number "3";
chr19	StringTie	exon	53425330	53425451	1000	+	.	gene_id "MSTRG.97557"; transcript_id "MSTRG.97557.173"; exon_number "4";
chr19	StringTie	exon	53426018	53426936	1000	+	.	gene_id "MSTRG.97557"; transcript_id "MSTRG.97557.173"; exon_number "5";
chr19	StringTie	exon	53427087	53427219	1000	+	.	gene_id "MSTRG.97557"; transcript_id "MSTRG.97557.173"; exon_number "6";
chr19	StringTie	exon	53439828	53439933	1000	+	.	gene_id "MSTRG.97557"; transcript_id "MSTRG.97557.173"; exon_number "7";
chr19	StringTie	exon	53441796	53446337	1000	+	.	gene_id "MSTRG.97557"; transcript_id "MSTRG.97557.173"; exon_number "8";
chr19	StringTie	exon	53447196	53447283	1000	+	.	gene_id "MSTRG.97557"; transcript_id "MSTRG.97557.173"; exon_number "9";
chr19	StringTie	exon	53449512	53449638	1000	+	.	gene_id "MSTRG.97557"; transcript_id "MSTRG.97557.173"; exon_number "10";
chr19	StringTie	exon	53454650	53458665	1000	+	.	gene_id "MSTRG.97557"; transcript_id "MSTRG.97557.173"; exon_number "11";
chr19	StringTie	transcript	53401984	53462908	1000	+	.	gene_id "MSTRG.97557"; transcript_id "MSTRG.97557.174";
chr19	StringTie	exon	53401984	53402191	1000	+	.	gene_id "MSTRG.97557"; transcript_id "MSTRG.97557.174"; exon_number "1";
chr19	StringTie	exon	53423062	53423502	1000	+	.	gene_id "MSTRG.97557"; transcript_id "MSTRG.97557.174"; exon_number "2";
chr19	StringTie	exon	53425071	53425147	1000	+	.	gene_id "MSTRG.97557"; transcript_id "MSTRG.97557.174"; exon_number "3";
chr19	StringTie	exon	53425330	53426936	1000	+	.	gene_id "MSTRG.97557"; transcript_id "MSTRG.97557.174"; exon_number "4";
chr19	StringTie	exon	53427087	53427219	1000	+	.	gene_id "MSTRG.97557"; transcript_id "MSTRG.97557.174"; exon_number "5";
chr19	StringTie	exon	53431739	53432028	1000	+	.	gene_id "MSTRG.97557"; transcript_id "MSTRG.97557.174"; exon_number "6";
chr19	StringTie	exon	53439828	53439933	1000	+	.	gene_id "MSTRG.97557"; transcript_id "MSTRG.97557.174"; exon_number "7";
chr19	StringTie	exon	53441796	53444361	1000	+	.	gene_id "MSTRG.97557"; transcript_id "MSTRG.97557.174"; exon_number "8";
chr19	StringTie	exon	53445001	53445219	1000	+	.	gene_id "MSTRG.97557"; transcript_id "MSTRG.97557.174"; exon_number "9";
chr19	StringTie	exon	53446227	53446337	1000	+	.	gene_id "MSTRG.97557"; transcript_id "MSTRG.97557.174"; exon_number "10";
chr19	StringTie	exon	53447196	53447283	1000	+	.	gene_id "MSTRG.97557"; transcript_id "MSTRG.97557.174"; exon_number "11";
chr19	StringTie	exon	53449512	53449638	1000	+	.	gene_id "MSTRG.97557"; transcript_id "MSTRG.97557.174"; exon_number "12";
chr19	StringTie	exon	53460915	53462908	1000	+	.	gene_id "MSTRG.97557"; transcript_id "MSTRG.97557.174"; exon_number "13";
chr19	StringTie	transcript	53401989	53462967	1000	+	.	gene_id "MSTRG.97557"; transcript_id "MSTRG.97557.175";
chr19	StringTie	exon	53401989	53402191	1000	+	.	gene_id "MSTRG.97557"; transcript_id "MSTRG.97557.175"; exon_number "1";
chr19	StringTie	exon	53423062	53426936	1000	+	.	gene_id "MSTRG.97557"; transcript_id "MSTRG.97557.175"; exon_number "2";
chr19	StringTie	exon	53427087	53427219	1000	+	.	gene_id "MSTRG.97557"; transcript_id "MSTRG.97557.175"; exon_number "3";
chr19	StringTie	exon	53431739	53432028	1000	+	.	gene_id "MSTRG.97557"; transcript_id "MSTRG.97557.175"; exon_number "4";
chr19	StringTie	exon	53445001	53445219	1000	+	.	gene_id "MSTRG.97557"; transcript_id "MSTRG.97557.175"; exon_number "5";
chr19	StringTie	exon	53446227	53446337	1000	+	.	gene_id "MSTRG.97557"; transcript_id "MSTRG.97557.175"; exon_number "6";
chr19	StringTie	exon	53447196	53447283	1000	+	.	gene_id "MSTRG.97557"; transcript_id "MSTRG.97557.175"; exon_number "7";
chr19	StringTie	exon	53449512	53449638	1000	+	.	gene_id "MSTRG.97557"; transcript_id "MSTRG.97557.175"; exon_number "8";
chr19	StringTie	exon	53454650	53458442	1000	+	.	gene_id "MSTRG.97557"; transcript_id "MSTRG.97557.175"; exon_number "9";
chr19	StringTie	exon	53460915	53462967	1000	+	.	gene_id "MSTRG.97557"; transcript_id "MSTRG.97557.175"; exon_number "10";
chr19	StringTie	transcript	53402010	53462803	1000	+	.	gene_id "MSTRG.97557"; transcript_id "MSTRG.97557.176";
chr19	StringTie	exon	53402010	53402191	1000	+	.	gene_id "MSTRG.97557"; transcript_id "MSTRG.97557.176"; exon_number "1";
chr19	StringTie	exon	53423062	53423502	1000	+	.	gene_id "MSTRG.97557"; transcript_id "MSTRG.97557.176"; exon_number "2";
chr19	StringTie	exon	53425071	53425147	1000	+	.	gene_id "MSTRG.97557"; transcript_id "MSTRG.97557.176"; exon_number "3";
chr19	StringTie	exon	53425330	53425451	1000	+	.	gene_id "MSTRG.97557"; transcript_id "MSTRG.97557.176"; exon_number "4";
chr19	StringTie	exon	53426018	53426936	1000	+	.	gene_id "MSTRG.97557"; transcript_id "MSTRG.97557.176"; exon_number "5";
chr19	StringTie	exon	53427087	53427219	1000	+	.	gene_id "MSTRG.97557"; transcript_id "MSTRG.97557.176"; exon_number "6";
chr19	StringTie	exon	53431739	53432028	1000	+	.	gene_id "MSTRG.97557"; transcript_id "MSTRG.97557.176"; exon_number "7";
chr19	StringTie	exon	53445001	53445123	1000	+	.	gene_id "MSTRG.97557"; transcript_id "MSTRG.97557.176"; exon_number "8";
chr19	StringTie	exon	53446227	53446337	1000	+	.	gene_id "MSTRG.97557"; transcript_id "MSTRG.97557.176"; exon_number "9";
chr19	StringTie	exon	53447196	53447283	1000	+	.	gene_id "MSTRG.97557"; transcript_id "MSTRG.97557.176"; exon_number "10";
chr19	StringTie	exon	53449512	53449638	1000	+	.	gene_id "MSTRG.97557"; transcript_id "MSTRG.97557.176"; exon_number "11";
chr19	StringTie	exon	53460915	53462803	1000	+	.	gene_id "MSTRG.97557"; transcript_id "MSTRG.97557.176"; exon_number "12";
chr19	StringTie	transcript	53402018	53412428	1000	+	.	gene_id "MSTRG.97557"; transcript_id "MSTRG.97557.177";
chr19	StringTie	exon	53402018	53402191	1000	+	.	gene_id "MSTRG.97557"; transcript_id "MSTRG.97557.177"; exon_number "1";
chr19	StringTie	exon	53402755	53402837	1000	+	.	gene_id "MSTRG.97557"; transcript_id "MSTRG.97557.177"; exon_number "2";
chr19	StringTie	exon	53407698	53412428	1000	+	.	gene_id "MSTRG.97557"; transcript_id "MSTRG.97557.177"; exon_number "3";
chr19	StringTie	transcript	53402018	53462795	1000	+	.	gene_id "MSTRG.97557"; transcript_id "MSTRG.97557.178";
chr19	StringTie	exon	53402018	53402191	1000	+	.	gene_id "MSTRG.97557"; transcript_id "MSTRG.97557.178"; exon_number "1";
chr19	StringTie	exon	53423062	53423502	1000	+	.	gene_id "MSTRG.97557"; transcript_id "MSTRG.97557.178"; exon_number "2";
chr19	StringTie	exon	53425071	53425147	1000	+	.	gene_id "MSTRG.97557"; transcript_id "MSTRG.97557.178"; exon_number "3";
chr19	StringTie	exon	53425330	53425451	1000	+	.	gene_id "MSTRG.97557"; transcript_id "MSTRG.97557.178"; exon_number "4";
chr19	StringTie	exon	53426018	53426936	1000	+	.	gene_id "MSTRG.97557"; transcript_id "MSTRG.97557.178"; exon_number "5";
chr19	StringTie	exon	53427087	53427219	1000	+	.	gene_id "MSTRG.97557"; transcript_id "MSTRG.97557.178"; exon_number "6";
chr19	StringTie	exon	53431739	53432028	1000	+	.	gene_id "MSTRG.97557"; transcript_id "MSTRG.97557.178"; exon_number "7";
chr19	StringTie	exon	53441796	53445123	1000	+	.	gene_id "MSTRG.97557"; transcript_id "MSTRG.97557.178"; exon_number "8";
chr19	StringTie	exon	53446227	53446337	1000	+	.	gene_id "MSTRG.97557"; transcript_id "MSTRG.97557.178"; exon_number "9";
chr19	StringTie	exon	53447196	53447283	1000	+	.	gene_id "MSTRG.97557"; transcript_id "MSTRG.97557.178"; exon_number "10";
chr19	StringTie	exon	53449512	53449638	1000	+	.	gene_id "MSTRG.97557"; transcript_id "MSTRG.97557.178"; exon_number "11";
chr19	StringTie	exon	53454650	53458442	1000	+	.	gene_id "MSTRG.97557"; transcript_id "MSTRG.97557.178"; exon_number "12";
chr19	StringTie	exon	53460915	53462795	1000	+	.	gene_id "MSTRG.97557"; transcript_id "MSTRG.97557.178"; exon_number "13";
chr19	StringTie	transcript	53402033	53462945	1000	+	.	gene_id "MSTRG.97557"; transcript_id "MSTRG.97557.179";
chr19	StringTie	exon	53402033	53402191	1000	+	.	gene_id "MSTRG.97557"; transcript_id "MSTRG.97557.179"; exon_number "1";
chr19	StringTie	exon	53423062	53423502	1000	+	.	gene_id "MSTRG.97557"; transcript_id "MSTRG.97557.179"; exon_number "2";
chr19	StringTie	exon	53425071	53425147	1000	+	.	gene_id "MSTRG.97557"; transcript_id "MSTRG.97557.179"; exon_number "3";
chr19	StringTie	exon	53425330	53425451	1000	+	.	gene_id "MSTRG.97557"; transcript_id "MSTRG.97557.179"; exon_number "4";
chr19	StringTie	exon	53426018	53426936	1000	+	.	gene_id "MSTRG.97557"; transcript_id "MSTRG.97557.179"; exon_number "5";
chr19	StringTie	exon	53427087	53427219	1000	+	.	gene_id "MSTRG.97557"; transcript_id "MSTRG.97557.179"; exon_number "6";
chr19	StringTie	exon	53431739	53432028	1000	+	.	gene_id "MSTRG.97557"; transcript_id "MSTRG.97557.179"; exon_number "7";
chr19	StringTie	exon	53446227	53446337	1000	+	.	gene_id "MSTRG.97557"; transcript_id "MSTRG.97557.179"; exon_number "8";
chr19	StringTie	exon	53447196	53447283	1000	+	.	gene_id "MSTRG.97557"; transcript_id "MSTRG.97557.179"; exon_number "9";
chr19	StringTie	exon	53449512	53449638	1000	+	.	gene_id "MSTRG.97557"; transcript_id "MSTRG.97557.179"; exon_number "10";
chr19	StringTie	exon	53454650	53458442	1000	+	.	gene_id "MSTRG.97557"; transcript_id "MSTRG.97557.179"; exon_number "11";
chr19	StringTie	exon	53460915	53462945	1000	+	.	gene_id "MSTRG.97557"; transcript_id "MSTRG.97557.179"; exon_number "12";
chr19	StringTie	transcript	53365566	53387807	1000	+	.	gene_id "MSTRG.97557"; transcript_id "MSTRG.97557.18";
chr19	StringTie	exon	53365566	53365894	1000	+	.	gene_id "MSTRG.97557"; transcript_id "MSTRG.97557.18"; exon_number "1";
chr19	StringTie	exon	53372215	53372296	1000	+	.	gene_id "MSTRG.97557"; transcript_id "MSTRG.97557.18"; exon_number "2";
chr19	StringTie	exon	53375770	53375896	1000	+	.	gene_id "MSTRG.97557"; transcript_id "MSTRG.97557.18"; exon_number "3";
chr19	StringTie	exon	53380722	53384056	1000	+	.	gene_id "MSTRG.97557"; transcript_id "MSTRG.97557.18"; exon_number "4";
chr19	StringTie	exon	53384970	53387807	1000	+	.	gene_id "MSTRG.97557"; transcript_id "MSTRG.97557.18"; exon_number "5";
chr19	StringTie	transcript	53402042	53462844	1000	+	.	gene_id "MSTRG.97557"; transcript_id "MSTRG.97557.180";
chr19	StringTie	exon	53402042	53402191	1000	+	.	gene_id "MSTRG.97557"; transcript_id "MSTRG.97557.180"; exon_number "1";
chr19	StringTie	exon	53423062	53423502	1000	+	.	gene_id "MSTRG.97557"; transcript_id "MSTRG.97557.180"; exon_number "2";
chr19	StringTie	exon	53425071	53425147	1000	+	.	gene_id "MSTRG.97557"; transcript_id "MSTRG.97557.180"; exon_number "3";
chr19	StringTie	exon	53426490	53426936	1000	+	.	gene_id "MSTRG.97557"; transcript_id "MSTRG.97557.180"; exon_number "4";
chr19	StringTie	exon	53427087	53427219	1000	+	.	gene_id "MSTRG.97557"; transcript_id "MSTRG.97557.180"; exon_number "5";
chr19	StringTie	exon	53431739	53432028	1000	+	.	gene_id "MSTRG.97557"; transcript_id "MSTRG.97557.180"; exon_number "6";
chr19	StringTie	exon	53441796	53445219	1000	+	.	gene_id "MSTRG.97557"; transcript_id "MSTRG.97557.180"; exon_number "7";
chr19	StringTie	exon	53446227	53446337	1000	+	.	gene_id "MSTRG.97557"; transcript_id "MSTRG.97557.180"; exon_number "8";
chr19	StringTie	exon	53447196	53447283	1000	+	.	gene_id "MSTRG.97557"; transcript_id "MSTRG.97557.180"; exon_number "9";
chr19	StringTie	exon	53449512	53449638	1000	+	.	gene_id "MSTRG.97557"; transcript_id "MSTRG.97557.180"; exon_number "10";
chr19	StringTie	exon	53449883	53449965	1000	+	.	gene_id "MSTRG.97557"; transcript_id "MSTRG.97557.180"; exon_number "11";
chr19	StringTie	exon	53454650	53462844	1000	+	.	gene_id "MSTRG.97557"; transcript_id "MSTRG.97557.180"; exon_number "12";
chr19	StringTie	transcript	53402042	53462899	1000	+	.	gene_id "MSTRG.97557"; transcript_id "MSTRG.97557.181";
chr19	StringTie	exon	53402042	53402191	1000	+	.	gene_id "MSTRG.97557"; transcript_id "MSTRG.97557.181"; exon_number "1";
chr19	StringTie	exon	53423062	53423502	1000	+	.	gene_id "MSTRG.97557"; transcript_id "MSTRG.97557.181"; exon_number "2";
chr19	StringTie	exon	53425071	53425147	1000	+	.	gene_id "MSTRG.97557"; transcript_id "MSTRG.97557.181"; exon_number "3";
chr19	StringTie	exon	53426490	53426936	1000	+	.	gene_id "MSTRG.97557"; transcript_id "MSTRG.97557.181"; exon_number "4";
chr19	StringTie	exon	53427087	53427219	1000	+	.	gene_id "MSTRG.97557"; transcript_id "MSTRG.97557.181"; exon_number "5";
chr19	StringTie	exon	53431739	53432028	1000	+	.	gene_id "MSTRG.97557"; transcript_id "MSTRG.97557.181"; exon_number "6";
chr19	StringTie	exon	53439828	53439933	1000	+	.	gene_id "MSTRG.97557"; transcript_id "MSTRG.97557.181"; exon_number "7";
chr19	StringTie	exon	53441796	53444361	1000	+	.	gene_id "MSTRG.97557"; transcript_id "MSTRG.97557.181"; exon_number "8";
chr19	StringTie	exon	53445001	53445219	1000	+	.	gene_id "MSTRG.97557"; transcript_id "MSTRG.97557.181"; exon_number "9";
chr19	StringTie	exon	53446227	53446337	1000	+	.	gene_id "MSTRG.97557"; transcript_id "MSTRG.97557.181"; exon_number "10";
chr19	StringTie	exon	53447196	53447283	1000	+	.	gene_id "MSTRG.97557"; transcript_id "MSTRG.97557.181"; exon_number "11";
chr19	StringTie	exon	53449512	53449638	1000	+	.	gene_id "MSTRG.97557"; transcript_id "MSTRG.97557.181"; exon_number "12";
chr19	StringTie	exon	53449879	53449965	1000	+	.	gene_id "MSTRG.97557"; transcript_id "MSTRG.97557.181"; exon_number "13";
chr19	StringTie	exon	53454650	53462899	1000	+	.	gene_id "MSTRG.97557"; transcript_id "MSTRG.97557.181"; exon_number "14";
chr19	StringTie	transcript	53402042	53462924	1000	+	.	gene_id "MSTRG.97557"; transcript_id "MSTRG.97557.182";
chr19	StringTie	exon	53402042	53402191	1000	+	.	gene_id "MSTRG.97557"; transcript_id "MSTRG.97557.182"; exon_number "1";
chr19	StringTie	exon	53423062	53423502	1000	+	.	gene_id "MSTRG.97557"; transcript_id "MSTRG.97557.182"; exon_number "2";
chr19	StringTie	exon	53425071	53425147	1000	+	.	gene_id "MSTRG.97557"; transcript_id "MSTRG.97557.182"; exon_number "3";
chr19	StringTie	exon	53425330	53425451	1000	+	.	gene_id "MSTRG.97557"; transcript_id "MSTRG.97557.182"; exon_number "4";
chr19	StringTie	exon	53426018	53426042	1000	+	.	gene_id "MSTRG.97557"; transcript_id "MSTRG.97557.182"; exon_number "5";
chr19	StringTie	exon	53426490	53426936	1000	+	.	gene_id "MSTRG.97557"; transcript_id "MSTRG.97557.182"; exon_number "6";
chr19	StringTie	exon	53427087	53427219	1000	+	.	gene_id "MSTRG.97557"; transcript_id "MSTRG.97557.182"; exon_number "7";
chr19	StringTie	exon	53431739	53432028	1000	+	.	gene_id "MSTRG.97557"; transcript_id "MSTRG.97557.182"; exon_number "8";
chr19	StringTie	exon	53433580	53433750	1000	+	.	gene_id "MSTRG.97557"; transcript_id "MSTRG.97557.182"; exon_number "9";
chr19	StringTie	exon	53439828	53439933	1000	+	.	gene_id "MSTRG.97557"; transcript_id "MSTRG.97557.182"; exon_number "10";
chr19	StringTie	exon	53441796	53444361	1000	+	.	gene_id "MSTRG.97557"; transcript_id "MSTRG.97557.182"; exon_number "11";
chr19	StringTie	exon	53445001	53445123	1000	+	.	gene_id "MSTRG.97557"; transcript_id "MSTRG.97557.182"; exon_number "12";
chr19	StringTie	exon	53446227	53446337	1000	+	.	gene_id "MSTRG.97557"; transcript_id "MSTRG.97557.182"; exon_number "13";
chr19	StringTie	exon	53447196	53447283	1000	+	.	gene_id "MSTRG.97557"; transcript_id "MSTRG.97557.182"; exon_number "14";
chr19	StringTie	exon	53449512	53449638	1000	+	.	gene_id "MSTRG.97557"; transcript_id "MSTRG.97557.182"; exon_number "15";
chr19	StringTie	exon	53460915	53462924	1000	+	.	gene_id "MSTRG.97557"; transcript_id "MSTRG.97557.182"; exon_number "16";
chr19	StringTie	transcript	53402043	53462904	1000	+	.	gene_id "MSTRG.97557"; transcript_id "MSTRG.97557.183";
chr19	StringTie	exon	53402043	53402191	1000	+	.	gene_id "MSTRG.97557"; transcript_id "MSTRG.97557.183"; exon_number "1";
chr19	StringTie	exon	53423062	53423502	1000	+	.	gene_id "MSTRG.97557"; transcript_id "MSTRG.97557.183"; exon_number "2";
chr19	StringTie	exon	53425071	53425147	1000	+	.	gene_id "MSTRG.97557"; transcript_id "MSTRG.97557.183"; exon_number "3";
chr19	StringTie	exon	53425330	53425451	1000	+	.	gene_id "MSTRG.97557"; transcript_id "MSTRG.97557.183"; exon_number "4";
chr19	StringTie	exon	53426018	53426936	1000	+	.	gene_id "MSTRG.97557"; transcript_id "MSTRG.97557.183"; exon_number "5";
chr19	StringTie	exon	53427087	53427219	1000	+	.	gene_id "MSTRG.97557"; transcript_id "MSTRG.97557.183"; exon_number "6";
chr19	StringTie	exon	53445001	53445219	1000	+	.	gene_id "MSTRG.97557"; transcript_id "MSTRG.97557.183"; exon_number "7";
chr19	StringTie	exon	53446227	53446337	1000	+	.	gene_id "MSTRG.97557"; transcript_id "MSTRG.97557.183"; exon_number "8";
chr19	StringTie	exon	53447196	53447283	1000	+	.	gene_id "MSTRG.97557"; transcript_id "MSTRG.97557.183"; exon_number "9";
chr19	StringTie	exon	53449512	53449638	1000	+	.	gene_id "MSTRG.97557"; transcript_id "MSTRG.97557.183"; exon_number "10";
chr19	StringTie	exon	53454650	53458442	1000	+	.	gene_id "MSTRG.97557"; transcript_id "MSTRG.97557.183"; exon_number "11";
chr19	StringTie	exon	53460915	53462904	1000	+	.	gene_id "MSTRG.97557"; transcript_id "MSTRG.97557.183"; exon_number "12";
chr19	StringTie	transcript	53402049	53462956	1000	+	.	gene_id "MSTRG.97557"; transcript_id "MSTRG.97557.184";
chr19	StringTie	exon	53402049	53402191	1000	+	.	gene_id "MSTRG.97557"; transcript_id "MSTRG.97557.184"; exon_number "1";
chr19	StringTie	exon	53423062	53423502	1000	+	.	gene_id "MSTRG.97557"; transcript_id "MSTRG.97557.184"; exon_number "2";
chr19	StringTie	exon	53425071	53425147	1000	+	.	gene_id "MSTRG.97557"; transcript_id "MSTRG.97557.184"; exon_number "3";
chr19	StringTie	exon	53425330	53425451	1000	+	.	gene_id "MSTRG.97557"; transcript_id "MSTRG.97557.184"; exon_number "4";
chr19	StringTie	exon	53426018	53426215	1000	+	.	gene_id "MSTRG.97557"; transcript_id "MSTRG.97557.184"; exon_number "5";
chr19	StringTie	exon	53426490	53426936	1000	+	.	gene_id "MSTRG.97557"; transcript_id "MSTRG.97557.184"; exon_number "6";
chr19	StringTie	exon	53427087	53427219	1000	+	.	gene_id "MSTRG.97557"; transcript_id "MSTRG.97557.184"; exon_number "7";
chr19	StringTie	exon	53431739	53432028	1000	+	.	gene_id "MSTRG.97557"; transcript_id "MSTRG.97557.184"; exon_number "8";
chr19	StringTie	exon	53439828	53439933	1000	+	.	gene_id "MSTRG.97557"; transcript_id "MSTRG.97557.184"; exon_number "9";
chr19	StringTie	exon	53441796	53444361	1000	+	.	gene_id "MSTRG.97557"; transcript_id "MSTRG.97557.184"; exon_number "10";
chr19	StringTie	exon	53445001	53445219	1000	+	.	gene_id "MSTRG.97557"; transcript_id "MSTRG.97557.184"; exon_number "11";
chr19	StringTie	exon	53446227	53446337	1000	+	.	gene_id "MSTRG.97557"; transcript_id "MSTRG.97557.184"; exon_number "12";
chr19	StringTie	exon	53447196	53447283	1000	+	.	gene_id "MSTRG.97557"; transcript_id "MSTRG.97557.184"; exon_number "13";
chr19	StringTie	exon	53449512	53449638	1000	+	.	gene_id "MSTRG.97557"; transcript_id "MSTRG.97557.184"; exon_number "14";
chr19	StringTie	exon	53454650	53462956	1000	+	.	gene_id "MSTRG.97557"; transcript_id "MSTRG.97557.184"; exon_number "15";
chr19	StringTie	transcript	53402052	53463018	1000	+	.	gene_id "MSTRG.97557"; transcript_id "MSTRG.97557.185";
chr19	StringTie	exon	53402052	53402191	1000	+	.	gene_id "MSTRG.97557"; transcript_id "MSTRG.97557.185"; exon_number "1";
chr19	StringTie	exon	53423062	53423502	1000	+	.	gene_id "MSTRG.97557"; transcript_id "MSTRG.97557.185"; exon_number "2";
chr19	StringTie	exon	53425071	53425147	1000	+	.	gene_id "MSTRG.97557"; transcript_id "MSTRG.97557.185"; exon_number "3";
chr19	StringTie	exon	53425330	53425451	1000	+	.	gene_id "MSTRG.97557"; transcript_id "MSTRG.97557.185"; exon_number "4";
chr19	StringTie	exon	53426018	53426936	1000	+	.	gene_id "MSTRG.97557"; transcript_id "MSTRG.97557.185"; exon_number "5";
chr19	StringTie	exon	53427087	53427219	1000	+	.	gene_id "MSTRG.97557"; transcript_id "MSTRG.97557.185"; exon_number "6";
chr19	StringTie	exon	53431722	53432028	1000	+	.	gene_id "MSTRG.97557"; transcript_id "MSTRG.97557.185"; exon_number "7";
chr19	StringTie	exon	53445001	53445123	1000	+	.	gene_id "MSTRG.97557"; transcript_id "MSTRG.97557.185"; exon_number "8";
chr19	StringTie	exon	53446227	53446337	1000	+	.	gene_id "MSTRG.97557"; transcript_id "MSTRG.97557.185"; exon_number "9";
chr19	StringTie	exon	53447196	53447283	1000	+	.	gene_id "MSTRG.97557"; transcript_id "MSTRG.97557.185"; exon_number "10";
chr19	StringTie	exon	53449512	53449638	1000	+	.	gene_id "MSTRG.97557"; transcript_id "MSTRG.97557.185"; exon_number "11";
chr19	StringTie	exon	53460915	53463018	1000	+	.	gene_id "MSTRG.97557"; transcript_id "MSTRG.97557.185"; exon_number "12";
chr19	StringTie	transcript	53402055	53462818	1000	+	.	gene_id "MSTRG.97557"; transcript_id "MSTRG.97557.186";
chr19	StringTie	exon	53402055	53402191	1000	+	.	gene_id "MSTRG.97557"; transcript_id "MSTRG.97557.186"; exon_number "1";
chr19	StringTie	exon	53423062	53423502	1000	+	.	gene_id "MSTRG.97557"; transcript_id "MSTRG.97557.186"; exon_number "2";
chr19	StringTie	exon	53425071	53425147	1000	+	.	gene_id "MSTRG.97557"; transcript_id "MSTRG.97557.186"; exon_number "3";
chr19	StringTie	exon	53425330	53425451	1000	+	.	gene_id "MSTRG.97557"; transcript_id "MSTRG.97557.186"; exon_number "4";
chr19	StringTie	exon	53426018	53426936	1000	+	.	gene_id "MSTRG.97557"; transcript_id "MSTRG.97557.186"; exon_number "5";
chr19	StringTie	exon	53427087	53427219	1000	+	.	gene_id "MSTRG.97557"; transcript_id "MSTRG.97557.186"; exon_number "6";
chr19	StringTie	exon	53431739	53432028	1000	+	.	gene_id "MSTRG.97557"; transcript_id "MSTRG.97557.186"; exon_number "7";
chr19	StringTie	exon	53447196	53447283	1000	+	.	gene_id "MSTRG.97557"; transcript_id "MSTRG.97557.186"; exon_number "8";
chr19	StringTie	exon	53449512	53449638	1000	+	.	gene_id "MSTRG.97557"; transcript_id "MSTRG.97557.186"; exon_number "9";
chr19	StringTie	exon	53454650	53462818	1000	+	.	gene_id "MSTRG.97557"; transcript_id "MSTRG.97557.186"; exon_number "10";
chr19	StringTie	transcript	53402061	53462831	1000	+	.	gene_id "MSTRG.97557"; transcript_id "MSTRG.97557.187";
chr19	StringTie	exon	53402061	53402191	1000	+	.	gene_id "MSTRG.97557"; transcript_id "MSTRG.97557.187"; exon_number "1";
chr19	StringTie	exon	53423062	53423502	1000	+	.	gene_id "MSTRG.97557"; transcript_id "MSTRG.97557.187"; exon_number "2";
chr19	StringTie	exon	53425071	53425147	1000	+	.	gene_id "MSTRG.97557"; transcript_id "MSTRG.97557.187"; exon_number "3";
chr19	StringTie	exon	53425330	53425451	1000	+	.	gene_id "MSTRG.97557"; transcript_id "MSTRG.97557.187"; exon_number "4";
chr19	StringTie	exon	53426018	53426215	1000	+	.	gene_id "MSTRG.97557"; transcript_id "MSTRG.97557.187"; exon_number "5";
chr19	StringTie	exon	53426490	53426936	1000	+	.	gene_id "MSTRG.97557"; transcript_id "MSTRG.97557.187"; exon_number "6";
chr19	StringTie	exon	53427087	53427219	1000	+	.	gene_id "MSTRG.97557"; transcript_id "MSTRG.97557.187"; exon_number "7";
chr19	StringTie	exon	53431739	53432028	1000	+	.	gene_id "MSTRG.97557"; transcript_id "MSTRG.97557.187"; exon_number "8";
chr19	StringTie	exon	53441796	53444361	1000	+	.	gene_id "MSTRG.97557"; transcript_id "MSTRG.97557.187"; exon_number "9";
chr19	StringTie	exon	53445001	53445123	1000	+	.	gene_id "MSTRG.97557"; transcript_id "MSTRG.97557.187"; exon_number "10";
chr19	StringTie	exon	53446227	53446337	1000	+	.	gene_id "MSTRG.97557"; transcript_id "MSTRG.97557.187"; exon_number "11";
chr19	StringTie	exon	53447196	53447283	1000	+	.	gene_id "MSTRG.97557"; transcript_id "MSTRG.97557.187"; exon_number "12";
chr19	StringTie	exon	53449512	53449638	1000	+	.	gene_id "MSTRG.97557"; transcript_id "MSTRG.97557.187"; exon_number "13";
chr19	StringTie	exon	53454650	53458949	1000	+	.	gene_id "MSTRG.97557"; transcript_id "MSTRG.97557.187"; exon_number "14";
chr19	StringTie	exon	53460915	53462831	1000	+	.	gene_id "MSTRG.97557"; transcript_id "MSTRG.97557.187"; exon_number "15";
chr19	StringTie	transcript	53402061	53462812	1000	+	.	gene_id "MSTRG.97557"; transcript_id "MSTRG.97557.188";
chr19	StringTie	exon	53402061	53402191	1000	+	.	gene_id "MSTRG.97557"; transcript_id "MSTRG.97557.188"; exon_number "1";
chr19	StringTie	exon	53423062	53423502	1000	+	.	gene_id "MSTRG.97557"; transcript_id "MSTRG.97557.188"; exon_number "2";
chr19	StringTie	exon	53425071	53425147	1000	+	.	gene_id "MSTRG.97557"; transcript_id "MSTRG.97557.188"; exon_number "3";
chr19	StringTie	exon	53425330	53425451	1000	+	.	gene_id "MSTRG.97557"; transcript_id "MSTRG.97557.188"; exon_number "4";
chr19	StringTie	exon	53426018	53426936	1000	+	.	gene_id "MSTRG.97557"; transcript_id "MSTRG.97557.188"; exon_number "5";
chr19	StringTie	exon	53427087	53427219	1000	+	.	gene_id "MSTRG.97557"; transcript_id "MSTRG.97557.188"; exon_number "6";
chr19	StringTie	exon	53431739	53432028	1000	+	.	gene_id "MSTRG.97557"; transcript_id "MSTRG.97557.188"; exon_number "7";
chr19	StringTie	exon	53445001	53445219	1000	+	.	gene_id "MSTRG.97557"; transcript_id "MSTRG.97557.188"; exon_number "8";
chr19	StringTie	exon	53446227	53446337	1000	+	.	gene_id "MSTRG.97557"; transcript_id "MSTRG.97557.188"; exon_number "9";
chr19	StringTie	exon	53447196	53447283	1000	+	.	gene_id "MSTRG.97557"; transcript_id "MSTRG.97557.188"; exon_number "10";
chr19	StringTie	exon	53449512	53449638	1000	+	.	gene_id "MSTRG.97557"; transcript_id "MSTRG.97557.188"; exon_number "11";
chr19	StringTie	exon	53454650	53458442	1000	+	.	gene_id "MSTRG.97557"; transcript_id "MSTRG.97557.188"; exon_number "12";
chr19	StringTie	exon	53460915	53462812	1000	+	.	gene_id "MSTRG.97557"; transcript_id "MSTRG.97557.188"; exon_number "13";
chr19	StringTie	transcript	53402061	53463083	1000	+	.	gene_id "MSTRG.97557"; transcript_id "MSTRG.97557.189";
chr19	StringTie	exon	53402061	53402191	1000	+	.	gene_id "MSTRG.97557"; transcript_id "MSTRG.97557.189"; exon_number "1";
chr19	StringTie	exon	53423062	53423502	1000	+	.	gene_id "MSTRG.97557"; transcript_id "MSTRG.97557.189"; exon_number "2";
chr19	StringTie	exon	53425071	53425147	1000	+	.	gene_id "MSTRG.97557"; transcript_id "MSTRG.97557.189"; exon_number "3";
chr19	StringTie	exon	53425330	53425451	1000	+	.	gene_id "MSTRG.97557"; transcript_id "MSTRG.97557.189"; exon_number "4";
chr19	StringTie	exon	53426018	53426936	1000	+	.	gene_id "MSTRG.97557"; transcript_id "MSTRG.97557.189"; exon_number "5";
chr19	StringTie	exon	53427087	53427219	1000	+	.	gene_id "MSTRG.97557"; transcript_id "MSTRG.97557.189"; exon_number "6";
chr19	StringTie	exon	53445001	53446337	1000	+	.	gene_id "MSTRG.97557"; transcript_id "MSTRG.97557.189"; exon_number "7";
chr19	StringTie	exon	53447196	53447283	1000	+	.	gene_id "MSTRG.97557"; transcript_id "MSTRG.97557.189"; exon_number "8";
chr19	StringTie	exon	53449512	53449638	1000	+	.	gene_id "MSTRG.97557"; transcript_id "MSTRG.97557.189"; exon_number "9";
chr19	StringTie	exon	53460915	53463083	1000	+	.	gene_id "MSTRG.97557"; transcript_id "MSTRG.97557.189"; exon_number "10";
chr19	StringTie	transcript	53365585	53462760	1000	+	.	gene_id "MSTRG.97557"; transcript_id "MSTRG.97557.19";
chr19	StringTie	exon	53365585	53365759	1000	+	.	gene_id "MSTRG.97557"; transcript_id "MSTRG.97557.19"; exon_number "1";
chr19	StringTie	exon	53372215	53372296	1000	+	.	gene_id "MSTRG.97557"; transcript_id "MSTRG.97557.19"; exon_number "2";
chr19	StringTie	exon	53375770	53375896	1000	+	.	gene_id "MSTRG.97557"; transcript_id "MSTRG.97557.19"; exon_number "3";
chr19	StringTie	exon	53380722	53385027	1000	+	.	gene_id "MSTRG.97557"; transcript_id "MSTRG.97557.19"; exon_number "4";
chr19	StringTie	exon	53397943	53398030	1000	+	.	gene_id "MSTRG.97557"; transcript_id "MSTRG.97557.19"; exon_number "5";
chr19	StringTie	exon	53407698	53410425	1000	+	.	gene_id "MSTRG.97557"; transcript_id "MSTRG.97557.19"; exon_number "6";
chr19	StringTie	exon	53423062	53423502	1000	+	.	gene_id "MSTRG.97557"; transcript_id "MSTRG.97557.19"; exon_number "7";
chr19	StringTie	exon	53425071	53425147	1000	+	.	gene_id "MSTRG.97557"; transcript_id "MSTRG.97557.19"; exon_number "8";
chr19	StringTie	exon	53425330	53425451	1000	+	.	gene_id "MSTRG.97557"; transcript_id "MSTRG.97557.19"; exon_number "9";
chr19	StringTie	exon	53426018	53426936	1000	+	.	gene_id "MSTRG.97557"; transcript_id "MSTRG.97557.19"; exon_number "10";
chr19	StringTie	exon	53427087	53427219	1000	+	.	gene_id "MSTRG.97557"; transcript_id "MSTRG.97557.19"; exon_number "11";
chr19	StringTie	exon	53431739	53432878	1000	+	.	gene_id "MSTRG.97557"; transcript_id "MSTRG.97557.19"; exon_number "12";
chr19	StringTie	exon	53433580	53433750	1000	+	.	gene_id "MSTRG.97557"; transcript_id "MSTRG.97557.19"; exon_number "13";
chr19	StringTie	exon	53439828	53439933	1000	+	.	gene_id "MSTRG.97557"; transcript_id "MSTRG.97557.19"; exon_number "14";
chr19	StringTie	exon	53441796	53445219	1000	+	.	gene_id "MSTRG.97557"; transcript_id "MSTRG.97557.19"; exon_number "15";
chr19	StringTie	exon	53446227	53446337	1000	+	.	gene_id "MSTRG.97557"; transcript_id "MSTRG.97557.19"; exon_number "16";
chr19	StringTie	exon	53447196	53447283	1000	+	.	gene_id "MSTRG.97557"; transcript_id "MSTRG.97557.19"; exon_number "17";
chr19	StringTie	exon	53449512	53449638	1000	+	.	gene_id "MSTRG.97557"; transcript_id "MSTRG.97557.19"; exon_number "18";
chr19	StringTie	exon	53454650	53462760	1000	+	.	gene_id "MSTRG.97557"; transcript_id "MSTRG.97557.19"; exon_number "19";
chr19	StringTie	transcript	53402061	53462810	1000	+	.	gene_id "MSTRG.97557"; transcript_id "MSTRG.97557.190";
chr19	StringTie	exon	53402061	53402191	1000	+	.	gene_id "MSTRG.97557"; transcript_id "MSTRG.97557.190"; exon_number "1";
chr19	StringTie	exon	53423062	53423502	1000	+	.	gene_id "MSTRG.97557"; transcript_id "MSTRG.97557.190"; exon_number "2";
chr19	StringTie	exon	53425071	53425147	1000	+	.	gene_id "MSTRG.97557"; transcript_id "MSTRG.97557.190"; exon_number "3";
chr19	StringTie	exon	53425330	53425451	1000	+	.	gene_id "MSTRG.97557"; transcript_id "MSTRG.97557.190"; exon_number "4";
chr19	StringTie	exon	53426018	53426215	1000	+	.	gene_id "MSTRG.97557"; transcript_id "MSTRG.97557.190"; exon_number "5";
chr19	StringTie	exon	53426490	53426936	1000	+	.	gene_id "MSTRG.97557"; transcript_id "MSTRG.97557.190"; exon_number "6";
chr19	StringTie	exon	53427087	53427219	1000	+	.	gene_id "MSTRG.97557"; transcript_id "MSTRG.97557.190"; exon_number "7";
chr19	StringTie	exon	53431739	53432028	1000	+	.	gene_id "MSTRG.97557"; transcript_id "MSTRG.97557.190"; exon_number "8";
chr19	StringTie	exon	53446227	53446337	1000	+	.	gene_id "MSTRG.97557"; transcript_id "MSTRG.97557.190"; exon_number "9";
chr19	StringTie	exon	53447196	53447283	1000	+	.	gene_id "MSTRG.97557"; transcript_id "MSTRG.97557.190"; exon_number "10";
chr19	StringTie	exon	53449512	53449638	1000	+	.	gene_id "MSTRG.97557"; transcript_id "MSTRG.97557.190"; exon_number "11";
chr19	StringTie	exon	53454650	53458442	1000	+	.	gene_id "MSTRG.97557"; transcript_id "MSTRG.97557.190"; exon_number "12";
chr19	StringTie	exon	53460915	53462810	1000	+	.	gene_id "MSTRG.97557"; transcript_id "MSTRG.97557.190"; exon_number "13";
chr19	StringTie	transcript	53402061	53462882	1000	+	.	gene_id "MSTRG.97557"; transcript_id "MSTRG.97557.191";
chr19	StringTie	exon	53402061	53402191	1000	+	.	gene_id "MSTRG.97557"; transcript_id "MSTRG.97557.191"; exon_number "1";
chr19	StringTie	exon	53423062	53423502	1000	+	.	gene_id "MSTRG.97557"; transcript_id "MSTRG.97557.191"; exon_number "2";
chr19	StringTie	exon	53425071	53425147	1000	+	.	gene_id "MSTRG.97557"; transcript_id "MSTRG.97557.191"; exon_number "3";
chr19	StringTie	exon	53425330	53425451	1000	+	.	gene_id "MSTRG.97557"; transcript_id "MSTRG.97557.191"; exon_number "4";
chr19	StringTie	exon	53426018	53426936	1000	+	.	gene_id "MSTRG.97557"; transcript_id "MSTRG.97557.191"; exon_number "5";
chr19	StringTie	exon	53427087	53427219	1000	+	.	gene_id "MSTRG.97557"; transcript_id "MSTRG.97557.191"; exon_number "6";
chr19	StringTie	exon	53431739	53432028	1000	+	.	gene_id "MSTRG.97557"; transcript_id "MSTRG.97557.191"; exon_number "7";
chr19	StringTie	exon	53445001	53445123	1000	+	.	gene_id "MSTRG.97557"; transcript_id "MSTRG.97557.191"; exon_number "8";
chr19	StringTie	exon	53446227	53446337	1000	+	.	gene_id "MSTRG.97557"; transcript_id "MSTRG.97557.191"; exon_number "9";
chr19	StringTie	exon	53447196	53447283	1000	+	.	gene_id "MSTRG.97557"; transcript_id "MSTRG.97557.191"; exon_number "10";
chr19	StringTie	exon	53449512	53449638	1000	+	.	gene_id "MSTRG.97557"; transcript_id "MSTRG.97557.191"; exon_number "11";
chr19	StringTie	exon	53449879	53451864	1000	+	.	gene_id "MSTRG.97557"; transcript_id "MSTRG.97557.191"; exon_number "12";
chr19	StringTie	exon	53454650	53458442	1000	+	.	gene_id "MSTRG.97557"; transcript_id "MSTRG.97557.191"; exon_number "13";
chr19	StringTie	exon	53460915	53462882	1000	+	.	gene_id "MSTRG.97557"; transcript_id "MSTRG.97557.191"; exon_number "14";
chr19	StringTie	transcript	53402061	53462815	1000	+	.	gene_id "MSTRG.97557"; transcript_id "MSTRG.97557.192";
chr19	StringTie	exon	53402061	53402191	1000	+	.	gene_id "MSTRG.97557"; transcript_id "MSTRG.97557.192"; exon_number "1";
chr19	StringTie	exon	53423062	53423502	1000	+	.	gene_id "MSTRG.97557"; transcript_id "MSTRG.97557.192"; exon_number "2";
chr19	StringTie	exon	53425071	53425147	1000	+	.	gene_id "MSTRG.97557"; transcript_id "MSTRG.97557.192"; exon_number "3";
chr19	StringTie	exon	53425330	53425451	1000	+	.	gene_id "MSTRG.97557"; transcript_id "MSTRG.97557.192"; exon_number "4";
chr19	StringTie	exon	53426018	53426215	1000	+	.	gene_id "MSTRG.97557"; transcript_id "MSTRG.97557.192"; exon_number "5";
chr19	StringTie	exon	53426490	53426584	1000	+	.	gene_id "MSTRG.97557"; transcript_id "MSTRG.97557.192"; exon_number "6";
chr19	StringTie	exon	53426748	53426936	1000	+	.	gene_id "MSTRG.97557"; transcript_id "MSTRG.97557.192"; exon_number "7";
chr19	StringTie	exon	53427087	53427219	1000	+	.	gene_id "MSTRG.97557"; transcript_id "MSTRG.97557.192"; exon_number "8";
chr19	StringTie	exon	53431739	53432028	1000	+	.	gene_id "MSTRG.97557"; transcript_id "MSTRG.97557.192"; exon_number "9";
chr19	StringTie	exon	53445001	53445219	1000	+	.	gene_id "MSTRG.97557"; transcript_id "MSTRG.97557.192"; exon_number "10";
chr19	StringTie	exon	53446227	53446337	1000	+	.	gene_id "MSTRG.97557"; transcript_id "MSTRG.97557.192"; exon_number "11";
chr19	StringTie	exon	53447196	53447283	1000	+	.	gene_id "MSTRG.97557"; transcript_id "MSTRG.97557.192"; exon_number "12";
chr19	StringTie	exon	53449512	53449638	1000	+	.	gene_id "MSTRG.97557"; transcript_id "MSTRG.97557.192"; exon_number "13";
chr19	StringTie	exon	53454650	53458442	1000	+	.	gene_id "MSTRG.97557"; transcript_id "MSTRG.97557.192"; exon_number "14";
chr19	StringTie	exon	53460915	53462393	1000	+	.	gene_id "MSTRG.97557"; transcript_id "MSTRG.97557.192"; exon_number "15";
chr19	StringTie	exon	53462438	53462815	1000	+	.	gene_id "MSTRG.97557"; transcript_id "MSTRG.97557.192"; exon_number "16";
chr19	StringTie	transcript	53402062	53462803	1000	+	.	gene_id "MSTRG.97557"; transcript_id "MSTRG.97557.193";
chr19	StringTie	exon	53402062	53402191	1000	+	.	gene_id "MSTRG.97557"; transcript_id "MSTRG.97557.193"; exon_number "1";
chr19	StringTie	exon	53423062	53423502	1000	+	.	gene_id "MSTRG.97557"; transcript_id "MSTRG.97557.193"; exon_number "2";
chr19	StringTie	exon	53425071	53425147	1000	+	.	gene_id "MSTRG.97557"; transcript_id "MSTRG.97557.193"; exon_number "3";
chr19	StringTie	exon	53425330	53425451	1000	+	.	gene_id "MSTRG.97557"; transcript_id "MSTRG.97557.193"; exon_number "4";
chr19	StringTie	exon	53426018	53426936	1000	+	.	gene_id "MSTRG.97557"; transcript_id "MSTRG.97557.193"; exon_number "5";
chr19	StringTie	exon	53427087	53427219	1000	+	.	gene_id "MSTRG.97557"; transcript_id "MSTRG.97557.193"; exon_number "6";
chr19	StringTie	exon	53431739	53433750	1000	+	.	gene_id "MSTRG.97557"; transcript_id "MSTRG.97557.193"; exon_number "7";
chr19	StringTie	exon	53439828	53439933	1000	+	.	gene_id "MSTRG.97557"; transcript_id "MSTRG.97557.193"; exon_number "8";
chr19	StringTie	exon	53441796	53445123	1000	+	.	gene_id "MSTRG.97557"; transcript_id "MSTRG.97557.193"; exon_number "9";
chr19	StringTie	exon	53446227	53446337	1000	+	.	gene_id "MSTRG.97557"; transcript_id "MSTRG.97557.193"; exon_number "10";
chr19	StringTie	exon	53447196	53447283	1000	+	.	gene_id "MSTRG.97557"; transcript_id "MSTRG.97557.193"; exon_number "11";
chr19	StringTie	exon	53449512	53449638	1000	+	.	gene_id "MSTRG.97557"; transcript_id "MSTRG.97557.193"; exon_number "12";
chr19	StringTie	exon	53454650	53458442	1000	+	.	gene_id "MSTRG.97557"; transcript_id "MSTRG.97557.193"; exon_number "13";
chr19	StringTie	exon	53460915	53462803	1000	+	.	gene_id "MSTRG.97557"; transcript_id "MSTRG.97557.193"; exon_number "14";
chr19	StringTie	transcript	53405956	53414713	1000	+	.	gene_id "MSTRG.97557"; transcript_id "MSTRG.97557.194";
chr19	StringTie	exon	53405956	53406979	1000	+	.	gene_id "MSTRG.97557"; transcript_id "MSTRG.97557.194"; exon_number "1";
chr19	StringTie	exon	53407698	53414713	1000	+	.	gene_id "MSTRG.97557"; transcript_id "MSTRG.97557.194"; exon_number "2";
chr19	StringTie	transcript	53420247	53462890	1000	+	.	gene_id "MSTRG.97557"; transcript_id "MSTRG.97557.196";
chr19	StringTie	exon	53420247	53423502	1000	+	.	gene_id "MSTRG.97557"; transcript_id "MSTRG.97557.196"; exon_number "1";
chr19	StringTie	exon	53425071	53425147	1000	+	.	gene_id "MSTRG.97557"; transcript_id "MSTRG.97557.196"; exon_number "2";
chr19	StringTie	exon	53425330	53425451	1000	+	.	gene_id "MSTRG.97557"; transcript_id "MSTRG.97557.196"; exon_number "3";
chr19	StringTie	exon	53426018	53426215	1000	+	.	gene_id "MSTRG.97557"; transcript_id "MSTRG.97557.196"; exon_number "4";
chr19	StringTie	exon	53426490	53426936	1000	+	.	gene_id "MSTRG.97557"; transcript_id "MSTRG.97557.196"; exon_number "5";
chr19	StringTie	exon	53427087	53427219	1000	+	.	gene_id "MSTRG.97557"; transcript_id "MSTRG.97557.196"; exon_number "6";
chr19	StringTie	exon	53431739	53432028	1000	+	.	gene_id "MSTRG.97557"; transcript_id "MSTRG.97557.196"; exon_number "7";
chr19	StringTie	exon	53433580	53433750	1000	+	.	gene_id "MSTRG.97557"; transcript_id "MSTRG.97557.196"; exon_number "8";
chr19	StringTie	exon	53439828	53439933	1000	+	.	gene_id "MSTRG.97557"; transcript_id "MSTRG.97557.196"; exon_number "9";
chr19	StringTie	exon	53441796	53444361	1000	+	.	gene_id "MSTRG.97557"; transcript_id "MSTRG.97557.196"; exon_number "10";
chr19	StringTie	exon	53445001	53445123	1000	+	.	gene_id "MSTRG.97557"; transcript_id "MSTRG.97557.196"; exon_number "11";
chr19	StringTie	exon	53446227	53446337	1000	+	.	gene_id "MSTRG.97557"; transcript_id "MSTRG.97557.196"; exon_number "12";
chr19	StringTie	exon	53447196	53447283	1000	+	.	gene_id "MSTRG.97557"; transcript_id "MSTRG.97557.196"; exon_number "13";
chr19	StringTie	exon	53449512	53449638	1000	+	.	gene_id "MSTRG.97557"; transcript_id "MSTRG.97557.196"; exon_number "14";
chr19	StringTie	exon	53454650	53462890	1000	+	.	gene_id "MSTRG.97557"; transcript_id "MSTRG.97557.196"; exon_number "15";
chr19	StringTie	transcript	53420288	53486766	1000	+	.	gene_id "MSTRG.97557"; transcript_id "MSTRG.97557.197";
chr19	StringTie	exon	53420288	53423502	1000	+	.	gene_id "MSTRG.97557"; transcript_id "MSTRG.97557.197"; exon_number "1";
chr19	StringTie	exon	53425071	53425147	1000	+	.	gene_id "MSTRG.97557"; transcript_id "MSTRG.97557.197"; exon_number "2";
chr19	StringTie	exon	53425330	53425451	1000	+	.	gene_id "MSTRG.97557"; transcript_id "MSTRG.97557.197"; exon_number "3";
chr19	StringTie	exon	53426018	53426584	1000	+	.	gene_id "MSTRG.97557"; transcript_id "MSTRG.97557.197"; exon_number "4";
chr19	StringTie	exon	53426865	53426936	1000	+	.	gene_id "MSTRG.97557"; transcript_id "MSTRG.97557.197"; exon_number "5";
chr19	StringTie	exon	53427087	53427219	1000	+	.	gene_id "MSTRG.97557"; transcript_id "MSTRG.97557.197"; exon_number "6";
chr19	StringTie	exon	53431739	53432028	1000	+	.	gene_id "MSTRG.97557"; transcript_id "MSTRG.97557.197"; exon_number "7";
chr19	StringTie	exon	53446227	53446337	1000	+	.	gene_id "MSTRG.97557"; transcript_id "MSTRG.97557.197"; exon_number "8";
chr19	StringTie	exon	53447196	53447283	1000	+	.	gene_id "MSTRG.97557"; transcript_id "MSTRG.97557.197"; exon_number "9";
chr19	StringTie	exon	53449512	53449638	1000	+	.	gene_id "MSTRG.97557"; transcript_id "MSTRG.97557.197"; exon_number "10";
chr19	StringTie	exon	53454650	53458442	1000	+	.	gene_id "MSTRG.97557"; transcript_id "MSTRG.97557.197"; exon_number "11";
chr19	StringTie	exon	53460915	53463729	1000	+	.	gene_id "MSTRG.97557"; transcript_id "MSTRG.97557.197"; exon_number "12";
chr19	StringTie	exon	53483750	53483837	1000	+	.	gene_id "MSTRG.97557"; transcript_id "MSTRG.97557.197"; exon_number "13";
chr19	StringTie	exon	53486632	53486766	1000	+	.	gene_id "MSTRG.97557"; transcript_id "MSTRG.97557.197"; exon_number "14";
chr19	StringTie	transcript	53420542	53430989	1000	+	.	gene_id "MSTRG.97557"; transcript_id "MSTRG.97557.198";
chr19	StringTie	exon	53420542	53420860	1000	+	.	gene_id "MSTRG.97557"; transcript_id "MSTRG.97557.198"; exon_number "1";
chr19	StringTie	exon	53423062	53423502	1000	+	.	gene_id "MSTRG.97557"; transcript_id "MSTRG.97557.198"; exon_number "2";
chr19	StringTie	exon	53425071	53425147	1000	+	.	gene_id "MSTRG.97557"; transcript_id "MSTRG.97557.198"; exon_number "3";
chr19	StringTie	exon	53425330	53425451	1000	+	.	gene_id "MSTRG.97557"; transcript_id "MSTRG.97557.198"; exon_number "4";
chr19	StringTie	exon	53426018	53426936	1000	+	.	gene_id "MSTRG.97557"; transcript_id "MSTRG.97557.198"; exon_number "5";
chr19	StringTie	exon	53427087	53427219	1000	+	.	gene_id "MSTRG.97557"; transcript_id "MSTRG.97557.198"; exon_number "6";
chr19	StringTie	exon	53428743	53430989	1000	+	.	gene_id "MSTRG.97557"; transcript_id "MSTRG.97557.198"; exon_number "7";
chr19	StringTie	transcript	53420601	53462904	1000	+	.	gene_id "MSTRG.97557"; transcript_id "MSTRG.97557.199";
chr19	StringTie	exon	53420601	53423502	1000	+	.	gene_id "MSTRG.97557"; transcript_id "MSTRG.97557.199"; exon_number "1";
chr19	StringTie	exon	53425071	53425147	1000	+	.	gene_id "MSTRG.97557"; transcript_id "MSTRG.97557.199"; exon_number "2";
chr19	StringTie	exon	53425330	53425451	1000	+	.	gene_id "MSTRG.97557"; transcript_id "MSTRG.97557.199"; exon_number "3";
chr19	StringTie	exon	53426018	53426584	1000	+	.	gene_id "MSTRG.97557"; transcript_id "MSTRG.97557.199"; exon_number "4";
chr19	StringTie	exon	53426865	53426936	1000	+	.	gene_id "MSTRG.97557"; transcript_id "MSTRG.97557.199"; exon_number "5";
chr19	StringTie	exon	53427087	53427219	1000	+	.	gene_id "MSTRG.97557"; transcript_id "MSTRG.97557.199"; exon_number "6";
chr19	StringTie	exon	53431739	53432028	1000	+	.	gene_id "MSTRG.97557"; transcript_id "MSTRG.97557.199"; exon_number "7";
chr19	StringTie	exon	53446227	53446337	1000	+	.	gene_id "MSTRG.97557"; transcript_id "MSTRG.97557.199"; exon_number "8";
chr19	StringTie	exon	53447196	53447283	1000	+	.	gene_id "MSTRG.97557"; transcript_id "MSTRG.97557.199"; exon_number "9";
chr19	StringTie	exon	53449512	53449638	1000	+	.	gene_id "MSTRG.97557"; transcript_id "MSTRG.97557.199"; exon_number "10";
chr19	StringTie	exon	53454650	53458949	1000	+	.	gene_id "MSTRG.97557"; transcript_id "MSTRG.97557.199"; exon_number "11";
chr19	StringTie	exon	53460915	53462904	1000	+	.	gene_id "MSTRG.97557"; transcript_id "MSTRG.97557.199"; exon_number "12";
chr19	StringTie	transcript	53314199	53386388	1000	+	.	gene_id "MSTRG.97557"; transcript_id "MSTRG.97557.2";
chr19	StringTie	exon	53314199	53315558	1000	+	.	gene_id "MSTRG.97557"; transcript_id "MSTRG.97557.2"; exon_number "1";
chr19	StringTie	exon	53315762	53315852	1000	+	.	gene_id "MSTRG.97557"; transcript_id "MSTRG.97557.2"; exon_number "2";
chr19	StringTie	exon	53328872	53330686	1000	+	.	gene_id "MSTRG.97557"; transcript_id "MSTRG.97557.2"; exon_number "3";
chr19	StringTie	exon	53386245	53386388	1000	+	.	gene_id "MSTRG.97557"; transcript_id "MSTRG.97557.2"; exon_number "4";
chr19	StringTie	transcript	53365594	53393925	1000	+	.	gene_id "MSTRG.97557"; transcript_id "MSTRG.97557.20";
chr19	StringTie	exon	53365594	53365759	1000	+	.	gene_id "MSTRG.97557"; transcript_id "MSTRG.97557.20"; exon_number "1";
chr19	StringTie	exon	53372215	53372296	1000	+	.	gene_id "MSTRG.97557"; transcript_id "MSTRG.97557.20"; exon_number "2";
chr19	StringTie	exon	53375770	53375896	1000	+	.	gene_id "MSTRG.97557"; transcript_id "MSTRG.97557.20"; exon_number "3";
chr19	StringTie	exon	53380722	53384056	1000	+	.	gene_id "MSTRG.97557"; transcript_id "MSTRG.97557.20"; exon_number "4";
chr19	StringTie	exon	53384970	53385027	1000	+	.	gene_id "MSTRG.97557"; transcript_id "MSTRG.97557.20"; exon_number "5";
chr19	StringTie	exon	53391868	53393925	1000	+	.	gene_id "MSTRG.97557"; transcript_id "MSTRG.97557.20"; exon_number "6";
chr19	StringTie	transcript	53421731	53458406	1000	+	.	gene_id "MSTRG.97557"; transcript_id "MSTRG.97557.200";
chr19	StringTie	exon	53421731	53426042	1000	+	.	gene_id "MSTRG.97557"; transcript_id "MSTRG.97557.200"; exon_number "1";
chr19	StringTie	exon	53426490	53426936	1000	+	.	gene_id "MSTRG.97557"; transcript_id "MSTRG.97557.200"; exon_number "2";
chr19	StringTie	exon	53427087	53427219	1000	+	.	gene_id "MSTRG.97557"; transcript_id "MSTRG.97557.200"; exon_number "3";
chr19	StringTie	exon	53445001	53445123	1000	+	.	gene_id "MSTRG.97557"; transcript_id "MSTRG.97557.200"; exon_number "4";
chr19	StringTie	exon	53446227	53446337	1000	+	.	gene_id "MSTRG.97557"; transcript_id "MSTRG.97557.200"; exon_number "5";
chr19	StringTie	exon	53447196	53447283	1000	+	.	gene_id "MSTRG.97557"; transcript_id "MSTRG.97557.200"; exon_number "6";
chr19	StringTie	exon	53449512	53449638	1000	+	.	gene_id "MSTRG.97557"; transcript_id "MSTRG.97557.200"; exon_number "7";
chr19	StringTie	exon	53454650	53458406	1000	+	.	gene_id "MSTRG.97557"; transcript_id "MSTRG.97557.200"; exon_number "8";
chr19	StringTie	transcript	53421735	53463122	1000	+	.	gene_id "MSTRG.97557"; transcript_id "MSTRG.97557.201";
chr19	StringTie	exon	53421735	53423502	1000	+	.	gene_id "MSTRG.97557"; transcript_id "MSTRG.97557.201"; exon_number "1";
chr19	StringTie	exon	53425071	53425147	1000	+	.	gene_id "MSTRG.97557"; transcript_id "MSTRG.97557.201"; exon_number "2";
chr19	StringTie	exon	53425330	53425451	1000	+	.	gene_id "MSTRG.97557"; transcript_id "MSTRG.97557.201"; exon_number "3";
chr19	StringTie	exon	53426018	53426215	1000	+	.	gene_id "MSTRG.97557"; transcript_id "MSTRG.97557.201"; exon_number "4";
chr19	StringTie	exon	53426748	53426936	1000	+	.	gene_id "MSTRG.97557"; transcript_id "MSTRG.97557.201"; exon_number "5";
chr19	StringTie	exon	53427087	53427219	1000	+	.	gene_id "MSTRG.97557"; transcript_id "MSTRG.97557.201"; exon_number "6";
chr19	StringTie	exon	53431739	53432028	1000	+	.	gene_id "MSTRG.97557"; transcript_id "MSTRG.97557.201"; exon_number "7";
chr19	StringTie	exon	53445001	53445123	1000	+	.	gene_id "MSTRG.97557"; transcript_id "MSTRG.97557.201"; exon_number "8";
chr19	StringTie	exon	53446227	53446337	1000	+	.	gene_id "MSTRG.97557"; transcript_id "MSTRG.97557.201"; exon_number "9";
chr19	StringTie	exon	53447196	53447283	1000	+	.	gene_id "MSTRG.97557"; transcript_id "MSTRG.97557.201"; exon_number "10";
chr19	StringTie	exon	53449512	53449638	1000	+	.	gene_id "MSTRG.97557"; transcript_id "MSTRG.97557.201"; exon_number "11";
chr19	StringTie	exon	53454650	53463122	1000	+	.	gene_id "MSTRG.97557"; transcript_id "MSTRG.97557.201"; exon_number "12";
chr19	StringTie	transcript	53421735	53462829	1000	+	.	gene_id "MSTRG.97557"; transcript_id "MSTRG.97557.202";
chr19	StringTie	exon	53421735	53423502	1000	+	.	gene_id "MSTRG.97557"; transcript_id "MSTRG.97557.202"; exon_number "1";
chr19	StringTie	exon	53425071	53425147	1000	+	.	gene_id "MSTRG.97557"; transcript_id "MSTRG.97557.202"; exon_number "2";
chr19	StringTie	exon	53425330	53425451	1000	+	.	gene_id "MSTRG.97557"; transcript_id "MSTRG.97557.202"; exon_number "3";
chr19	StringTie	exon	53426018	53426215	1000	+	.	gene_id "MSTRG.97557"; transcript_id "MSTRG.97557.202"; exon_number "4";
chr19	StringTie	exon	53426490	53426584	1000	+	.	gene_id "MSTRG.97557"; transcript_id "MSTRG.97557.202"; exon_number "5";
chr19	StringTie	exon	53426748	53426936	1000	+	.	gene_id "MSTRG.97557"; transcript_id "MSTRG.97557.202"; exon_number "6";
chr19	StringTie	exon	53427087	53427219	1000	+	.	gene_id "MSTRG.97557"; transcript_id "MSTRG.97557.202"; exon_number "7";
chr19	StringTie	exon	53431739	53432028	1000	+	.	gene_id "MSTRG.97557"; transcript_id "MSTRG.97557.202"; exon_number "8";
chr19	StringTie	exon	53446227	53446337	1000	+	.	gene_id "MSTRG.97557"; transcript_id "MSTRG.97557.202"; exon_number "9";
chr19	StringTie	exon	53447196	53447283	1000	+	.	gene_id "MSTRG.97557"; transcript_id "MSTRG.97557.202"; exon_number "10";
chr19	StringTie	exon	53449512	53449638	1000	+	.	gene_id "MSTRG.97557"; transcript_id "MSTRG.97557.202"; exon_number "11";
chr19	StringTie	exon	53449879	53449965	1000	+	.	gene_id "MSTRG.97557"; transcript_id "MSTRG.97557.202"; exon_number "12";
chr19	StringTie	exon	53451774	53462829	1000	+	.	gene_id "MSTRG.97557"; transcript_id "MSTRG.97557.202"; exon_number "13";
chr19	StringTie	transcript	53421735	53462818	1000	+	.	gene_id "MSTRG.97557"; transcript_id "MSTRG.97557.203";
chr19	StringTie	exon	53421735	53423502	1000	+	.	gene_id "MSTRG.97557"; transcript_id "MSTRG.97557.203"; exon_number "1";
chr19	StringTie	exon	53425071	53425147	1000	+	.	gene_id "MSTRG.97557"; transcript_id "MSTRG.97557.203"; exon_number "2";
chr19	StringTie	exon	53425330	53425451	1000	+	.	gene_id "MSTRG.97557"; transcript_id "MSTRG.97557.203"; exon_number "3";
chr19	StringTie	exon	53426018	53426215	1000	+	.	gene_id "MSTRG.97557"; transcript_id "MSTRG.97557.203"; exon_number "4";
chr19	StringTie	exon	53426748	53426936	1000	+	.	gene_id "MSTRG.97557"; transcript_id "MSTRG.97557.203"; exon_number "5";
chr19	StringTie	exon	53427087	53427219	1000	+	.	gene_id "MSTRG.97557"; transcript_id "MSTRG.97557.203"; exon_number "6";
chr19	StringTie	exon	53431739	53432028	1000	+	.	gene_id "MSTRG.97557"; transcript_id "MSTRG.97557.203"; exon_number "7";
chr19	StringTie	exon	53439828	53439933	1000	+	.	gene_id "MSTRG.97557"; transcript_id "MSTRG.97557.203"; exon_number "8";
chr19	StringTie	exon	53441796	53444361	1000	+	.	gene_id "MSTRG.97557"; transcript_id "MSTRG.97557.203"; exon_number "9";
chr19	StringTie	exon	53445001	53445219	1000	+	.	gene_id "MSTRG.97557"; transcript_id "MSTRG.97557.203"; exon_number "10";
chr19	StringTie	exon	53446227	53446337	1000	+	.	gene_id "MSTRG.97557"; transcript_id "MSTRG.97557.203"; exon_number "11";
chr19	StringTie	exon	53447196	53447283	1000	+	.	gene_id "MSTRG.97557"; transcript_id "MSTRG.97557.203"; exon_number "12";
chr19	StringTie	exon	53449512	53449638	1000	+	.	gene_id "MSTRG.97557"; transcript_id "MSTRG.97557.203"; exon_number "13";
chr19	StringTie	exon	53449879	53449965	1000	+	.	gene_id "MSTRG.97557"; transcript_id "MSTRG.97557.203"; exon_number "14";
chr19	StringTie	exon	53454650	53458442	1000	+	.	gene_id "MSTRG.97557"; transcript_id "MSTRG.97557.203"; exon_number "15";
chr19	StringTie	exon	53460915	53462818	1000	+	.	gene_id "MSTRG.97557"; transcript_id "MSTRG.97557.203"; exon_number "16";
chr19	StringTie	transcript	53421736	53462915	1000	+	.	gene_id "MSTRG.97557"; transcript_id "MSTRG.97557.204";
chr19	StringTie	exon	53421736	53423502	1000	+	.	gene_id "MSTRG.97557"; transcript_id "MSTRG.97557.204"; exon_number "1";
chr19	StringTie	exon	53425071	53425147	1000	+	.	gene_id "MSTRG.97557"; transcript_id "MSTRG.97557.204"; exon_number "2";
chr19	StringTie	exon	53425330	53425451	1000	+	.	gene_id "MSTRG.97557"; transcript_id "MSTRG.97557.204"; exon_number "3";
chr19	StringTie	exon	53426018	53426215	1000	+	.	gene_id "MSTRG.97557"; transcript_id "MSTRG.97557.204"; exon_number "4";
chr19	StringTie	exon	53426490	53426936	1000	+	.	gene_id "MSTRG.97557"; transcript_id "MSTRG.97557.204"; exon_number "5";
chr19	StringTie	exon	53427087	53427219	1000	+	.	gene_id "MSTRG.97557"; transcript_id "MSTRG.97557.204"; exon_number "6";
chr19	StringTie	exon	53431739	53432028	1000	+	.	gene_id "MSTRG.97557"; transcript_id "MSTRG.97557.204"; exon_number "7";
chr19	StringTie	exon	53441796	53446337	1000	+	.	gene_id "MSTRG.97557"; transcript_id "MSTRG.97557.204"; exon_number "8";
chr19	StringTie	exon	53447196	53447283	1000	+	.	gene_id "MSTRG.97557"; transcript_id "MSTRG.97557.204"; exon_number "9";
chr19	StringTie	exon	53449512	53449638	1000	+	.	gene_id "MSTRG.97557"; transcript_id "MSTRG.97557.204"; exon_number "10";
chr19	StringTie	exon	53460915	53462915	1000	+	.	gene_id "MSTRG.97557"; transcript_id "MSTRG.97557.204"; exon_number "11";
chr19	StringTie	transcript	53421736	53462892	1000	+	.	gene_id "MSTRG.97557"; transcript_id "MSTRG.97557.205";
chr19	StringTie	exon	53421736	53423502	1000	+	.	gene_id "MSTRG.97557"; transcript_id "MSTRG.97557.205"; exon_number "1";
chr19	StringTie	exon	53425071	53425147	1000	+	.	gene_id "MSTRG.97557"; transcript_id "MSTRG.97557.205"; exon_number "2";
chr19	StringTie	exon	53425330	53425451	1000	+	.	gene_id "MSTRG.97557"; transcript_id "MSTRG.97557.205"; exon_number "3";
chr19	StringTie	exon	53426018	53426584	1000	+	.	gene_id "MSTRG.97557"; transcript_id "MSTRG.97557.205"; exon_number "4";
chr19	StringTie	exon	53426748	53426936	1000	+	.	gene_id "MSTRG.97557"; transcript_id "MSTRG.97557.205"; exon_number "5";
chr19	StringTie	exon	53427087	53427219	1000	+	.	gene_id "MSTRG.97557"; transcript_id "MSTRG.97557.205"; exon_number "6";
chr19	StringTie	exon	53431739	53432028	1000	+	.	gene_id "MSTRG.97557"; transcript_id "MSTRG.97557.205"; exon_number "7";
chr19	StringTie	exon	53445001	53445219	1000	+	.	gene_id "MSTRG.97557"; transcript_id "MSTRG.97557.205"; exon_number "8";
chr19	StringTie	exon	53446227	53446337	1000	+	.	gene_id "MSTRG.97557"; transcript_id "MSTRG.97557.205"; exon_number "9";
chr19	StringTie	exon	53447196	53447283	1000	+	.	gene_id "MSTRG.97557"; transcript_id "MSTRG.97557.205"; exon_number "10";
chr19	StringTie	exon	53449512	53449638	1000	+	.	gene_id "MSTRG.97557"; transcript_id "MSTRG.97557.205"; exon_number "11";
chr19	StringTie	exon	53449883	53449965	1000	+	.	gene_id "MSTRG.97557"; transcript_id "MSTRG.97557.205"; exon_number "12";
chr19	StringTie	exon	53454650	53462892	1000	+	.	gene_id "MSTRG.97557"; transcript_id "MSTRG.97557.205"; exon_number "13";
chr19	StringTie	transcript	53421750	53462681	1000	+	.	gene_id "MSTRG.97557"; transcript_id "MSTRG.97557.206";
chr19	StringTie	exon	53421750	53423502	1000	+	.	gene_id "MSTRG.97557"; transcript_id "MSTRG.97557.206"; exon_number "1";
chr19	StringTie	exon	53425071	53425147	1000	+	.	gene_id "MSTRG.97557"; transcript_id "MSTRG.97557.206"; exon_number "2";
chr19	StringTie	exon	53425330	53425451	1000	+	.	gene_id "MSTRG.97557"; transcript_id "MSTRG.97557.206"; exon_number "3";
chr19	StringTie	exon	53426018	53426215	1000	+	.	gene_id "MSTRG.97557"; transcript_id "MSTRG.97557.206"; exon_number "4";
chr19	StringTie	exon	53426748	53426936	1000	+	.	gene_id "MSTRG.97557"; transcript_id "MSTRG.97557.206"; exon_number "5";
chr19	StringTie	exon	53427087	53427219	1000	+	.	gene_id "MSTRG.97557"; transcript_id "MSTRG.97557.206"; exon_number "6";
chr19	StringTie	exon	53431739	53432028	1000	+	.	gene_id "MSTRG.97557"; transcript_id "MSTRG.97557.206"; exon_number "7";
chr19	StringTie	exon	53445001	53446337	1000	+	.	gene_id "MSTRG.97557"; transcript_id "MSTRG.97557.206"; exon_number "8";
chr19	StringTie	exon	53447196	53447283	1000	+	.	gene_id "MSTRG.97557"; transcript_id "MSTRG.97557.206"; exon_number "9";
chr19	StringTie	exon	53449512	53449638	1000	+	.	gene_id "MSTRG.97557"; transcript_id "MSTRG.97557.206"; exon_number "10";
chr19	StringTie	exon	53454650	53458442	1000	+	.	gene_id "MSTRG.97557"; transcript_id "MSTRG.97557.206"; exon_number "11";
chr19	StringTie	exon	53460915	53462681	1000	+	.	gene_id "MSTRG.97557"; transcript_id "MSTRG.97557.206"; exon_number "12";
chr19	StringTie	transcript	53421764	53462954	1000	+	.	gene_id "MSTRG.97557"; transcript_id "MSTRG.97557.207";
chr19	StringTie	exon	53421764	53423502	1000	+	.	gene_id "MSTRG.97557"; transcript_id "MSTRG.97557.207"; exon_number "1";
chr19	StringTie	exon	53425071	53425147	1000	+	.	gene_id "MSTRG.97557"; transcript_id "MSTRG.97557.207"; exon_number "2";
chr19	StringTie	exon	53425330	53425451	1000	+	.	gene_id "MSTRG.97557"; transcript_id "MSTRG.97557.207"; exon_number "3";
chr19	StringTie	exon	53426018	53426936	1000	+	.	gene_id "MSTRG.97557"; transcript_id "MSTRG.97557.207"; exon_number "4";
chr19	StringTie	exon	53427087	53427219	1000	+	.	gene_id "MSTRG.97557"; transcript_id "MSTRG.97557.207"; exon_number "5";
chr19	StringTie	exon	53431739	53432028	1000	+	.	gene_id "MSTRG.97557"; transcript_id "MSTRG.97557.207"; exon_number "6";
chr19	StringTie	exon	53439828	53439933	1000	+	.	gene_id "MSTRG.97557"; transcript_id "MSTRG.97557.207"; exon_number "7";
chr19	StringTie	exon	53441796	53445123	1000	+	.	gene_id "MSTRG.97557"; transcript_id "MSTRG.97557.207"; exon_number "8";
chr19	StringTie	exon	53446227	53446337	1000	+	.	gene_id "MSTRG.97557"; transcript_id "MSTRG.97557.207"; exon_number "9";
chr19	StringTie	exon	53447196	53447283	1000	+	.	gene_id "MSTRG.97557"; transcript_id "MSTRG.97557.207"; exon_number "10";
chr19	StringTie	exon	53449512	53449638	1000	+	.	gene_id "MSTRG.97557"; transcript_id "MSTRG.97557.207"; exon_number "11";
chr19	StringTie	exon	53454650	53458442	1000	+	.	gene_id "MSTRG.97557"; transcript_id "MSTRG.97557.207"; exon_number "12";
chr19	StringTie	exon	53460915	53462954	1000	+	.	gene_id "MSTRG.97557"; transcript_id "MSTRG.97557.207"; exon_number "13";
chr19	StringTie	transcript	53421875	53462899	1000	+	.	gene_id "MSTRG.97557"; transcript_id "MSTRG.97557.208";
chr19	StringTie	exon	53421875	53423502	1000	+	.	gene_id "MSTRG.97557"; transcript_id "MSTRG.97557.208"; exon_number "1";
chr19	StringTie	exon	53425071	53425147	1000	+	.	gene_id "MSTRG.97557"; transcript_id "MSTRG.97557.208"; exon_number "2";
chr19	StringTie	exon	53425330	53425451	1000	+	.	gene_id "MSTRG.97557"; transcript_id "MSTRG.97557.208"; exon_number "3";
chr19	StringTie	exon	53426018	53426215	1000	+	.	gene_id "MSTRG.97557"; transcript_id "MSTRG.97557.208"; exon_number "4";
chr19	StringTie	exon	53426490	53426936	1000	+	.	gene_id "MSTRG.97557"; transcript_id "MSTRG.97557.208"; exon_number "5";
chr19	StringTie	exon	53427087	53427219	1000	+	.	gene_id "MSTRG.97557"; transcript_id "MSTRG.97557.208"; exon_number "6";
chr19	StringTie	exon	53431739	53432028	1000	+	.	gene_id "MSTRG.97557"; transcript_id "MSTRG.97557.208"; exon_number "7";
chr19	StringTie	exon	53445001	53445219	1000	+	.	gene_id "MSTRG.97557"; transcript_id "MSTRG.97557.208"; exon_number "8";
chr19	StringTie	exon	53446227	53446337	1000	+	.	gene_id "MSTRG.97557"; transcript_id "MSTRG.97557.208"; exon_number "9";
chr19	StringTie	exon	53447196	53447283	1000	+	.	gene_id "MSTRG.97557"; transcript_id "MSTRG.97557.208"; exon_number "10";
chr19	StringTie	exon	53449512	53449638	1000	+	.	gene_id "MSTRG.97557"; transcript_id "MSTRG.97557.208"; exon_number "11";
chr19	StringTie	exon	53449879	53449965	1000	+	.	gene_id "MSTRG.97557"; transcript_id "MSTRG.97557.208"; exon_number "12";
chr19	StringTie	exon	53454650	53462899	1000	+	.	gene_id "MSTRG.97557"; transcript_id "MSTRG.97557.208"; exon_number "13";
chr19	StringTie	transcript	53421875	53462886	1000	+	.	gene_id "MSTRG.97557"; transcript_id "MSTRG.97557.209";
chr19	StringTie	exon	53421875	53423502	1000	+	.	gene_id "MSTRG.97557"; transcript_id "MSTRG.97557.209"; exon_number "1";
chr19	StringTie	exon	53425071	53425147	1000	+	.	gene_id "MSTRG.97557"; transcript_id "MSTRG.97557.209"; exon_number "2";
chr19	StringTie	exon	53425330	53425451	1000	+	.	gene_id "MSTRG.97557"; transcript_id "MSTRG.97557.209"; exon_number "3";
chr19	StringTie	exon	53426018	53426215	1000	+	.	gene_id "MSTRG.97557"; transcript_id "MSTRG.97557.209"; exon_number "4";
chr19	StringTie	exon	53426490	53426595	1000	+	.	gene_id "MSTRG.97557"; transcript_id "MSTRG.97557.209"; exon_number "5";
chr19	StringTie	exon	53426748	53426936	1000	+	.	gene_id "MSTRG.97557"; transcript_id "MSTRG.97557.209"; exon_number "6";
chr19	StringTie	exon	53427087	53427219	1000	+	.	gene_id "MSTRG.97557"; transcript_id "MSTRG.97557.209"; exon_number "7";
chr19	StringTie	exon	53431739	53432028	1000	+	.	gene_id "MSTRG.97557"; transcript_id "MSTRG.97557.209"; exon_number "8";
chr19	StringTie	exon	53439828	53439933	1000	+	.	gene_id "MSTRG.97557"; transcript_id "MSTRG.97557.209"; exon_number "9";
chr19	StringTie	exon	53441796	53442475	1000	+	.	gene_id "MSTRG.97557"; transcript_id "MSTRG.97557.209"; exon_number "10";
chr19	StringTie	exon	53442807	53444361	1000	+	.	gene_id "MSTRG.97557"; transcript_id "MSTRG.97557.209"; exon_number "11";
chr19	StringTie	exon	53445001	53445123	1000	+	.	gene_id "MSTRG.97557"; transcript_id "MSTRG.97557.209"; exon_number "12";
chr19	StringTie	exon	53446227	53446337	1000	+	.	gene_id "MSTRG.97557"; transcript_id "MSTRG.97557.209"; exon_number "13";
chr19	StringTie	exon	53447196	53447283	1000	+	.	gene_id "MSTRG.97557"; transcript_id "MSTRG.97557.209"; exon_number "14";
chr19	StringTie	exon	53449512	53449638	1000	+	.	gene_id "MSTRG.97557"; transcript_id "MSTRG.97557.209"; exon_number "15";
chr19	StringTie	exon	53449879	53449965	1000	+	.	gene_id "MSTRG.97557"; transcript_id "MSTRG.97557.209"; exon_number "16";
chr19	StringTie	exon	53454650	53458442	1000	+	.	gene_id "MSTRG.97557"; transcript_id "MSTRG.97557.209"; exon_number "17";
chr19	StringTie	exon	53460915	53462886	1000	+	.	gene_id "MSTRG.97557"; transcript_id "MSTRG.97557.209"; exon_number "18";
chr19	StringTie	transcript	53365608	53414032	1000	+	.	gene_id "MSTRG.97557"; transcript_id "MSTRG.97557.21";
chr19	StringTie	exon	53365608	53365759	1000	+	.	gene_id "MSTRG.97557"; transcript_id "MSTRG.97557.21"; exon_number "1";
chr19	StringTie	exon	53372215	53372296	1000	+	.	gene_id "MSTRG.97557"; transcript_id "MSTRG.97557.21"; exon_number "2";
chr19	StringTie	exon	53375770	53375896	1000	+	.	gene_id "MSTRG.97557"; transcript_id "MSTRG.97557.21"; exon_number "3";
chr19	StringTie	exon	53380722	53384056	1000	+	.	gene_id "MSTRG.97557"; transcript_id "MSTRG.97557.21"; exon_number "4";
chr19	StringTie	exon	53384970	53385027	1000	+	.	gene_id "MSTRG.97557"; transcript_id "MSTRG.97557.21"; exon_number "5";
chr19	StringTie	exon	53397943	53398030	1000	+	.	gene_id "MSTRG.97557"; transcript_id "MSTRG.97557.21"; exon_number "6";
chr19	StringTie	exon	53402065	53402191	1000	+	.	gene_id "MSTRG.97557"; transcript_id "MSTRG.97557.21"; exon_number "7";
chr19	StringTie	exon	53407698	53414032	1000	+	.	gene_id "MSTRG.97557"; transcript_id "MSTRG.97557.21"; exon_number "8";
chr19	StringTie	transcript	53421917	53462930	1000	+	.	gene_id "MSTRG.97557"; transcript_id "MSTRG.97557.210";
chr19	StringTie	exon	53421917	53423502	1000	+	.	gene_id "MSTRG.97557"; transcript_id "MSTRG.97557.210"; exon_number "1";
chr19	StringTie	exon	53425071	53425147	1000	+	.	gene_id "MSTRG.97557"; transcript_id "MSTRG.97557.210"; exon_number "2";
chr19	StringTie	exon	53425330	53425451	1000	+	.	gene_id "MSTRG.97557"; transcript_id "MSTRG.97557.210"; exon_number "3";
chr19	StringTie	exon	53426018	53426936	1000	+	.	gene_id "MSTRG.97557"; transcript_id "MSTRG.97557.210"; exon_number "4";
chr19	StringTie	exon	53427087	53427219	1000	+	.	gene_id "MSTRG.97557"; transcript_id "MSTRG.97557.210"; exon_number "5";
chr19	StringTie	exon	53431739	53432028	1000	+	.	gene_id "MSTRG.97557"; transcript_id "MSTRG.97557.210"; exon_number "6";
chr19	StringTie	exon	53441796	53445219	1000	+	.	gene_id "MSTRG.97557"; transcript_id "MSTRG.97557.210"; exon_number "7";
chr19	StringTie	exon	53446227	53446337	1000	+	.	gene_id "MSTRG.97557"; transcript_id "MSTRG.97557.210"; exon_number "8";
chr19	StringTie	exon	53447196	53447283	1000	+	.	gene_id "MSTRG.97557"; transcript_id "MSTRG.97557.210"; exon_number "9";
chr19	StringTie	exon	53449512	53449638	1000	+	.	gene_id "MSTRG.97557"; transcript_id "MSTRG.97557.210"; exon_number "10";
chr19	StringTie	exon	53460915	53462930	1000	+	.	gene_id "MSTRG.97557"; transcript_id "MSTRG.97557.210"; exon_number "11";
chr19	StringTie	transcript	53422170	53462660	1000	+	.	gene_id "MSTRG.97557"; transcript_id "MSTRG.97557.211";
chr19	StringTie	exon	53422170	53423502	1000	+	.	gene_id "MSTRG.97557"; transcript_id "MSTRG.97557.211"; exon_number "1";
chr19	StringTie	exon	53425071	53425451	1000	+	.	gene_id "MSTRG.97557"; transcript_id "MSTRG.97557.211"; exon_number "2";
chr19	StringTie	exon	53426018	53426042	1000	+	.	gene_id "MSTRG.97557"; transcript_id "MSTRG.97557.211"; exon_number "3";
chr19	StringTie	exon	53426748	53426936	1000	+	.	gene_id "MSTRG.97557"; transcript_id "MSTRG.97557.211"; exon_number "4";
chr19	StringTie	exon	53427087	53427219	1000	+	.	gene_id "MSTRG.97557"; transcript_id "MSTRG.97557.211"; exon_number "5";
chr19	StringTie	exon	53431739	53433750	1000	+	.	gene_id "MSTRG.97557"; transcript_id "MSTRG.97557.211"; exon_number "6";
chr19	StringTie	exon	53439828	53439933	1000	+	.	gene_id "MSTRG.97557"; transcript_id "MSTRG.97557.211"; exon_number "7";
chr19	StringTie	exon	53441796	53445123	1000	+	.	gene_id "MSTRG.97557"; transcript_id "MSTRG.97557.211"; exon_number "8";
chr19	StringTie	exon	53446227	53446337	1000	+	.	gene_id "MSTRG.97557"; transcript_id "MSTRG.97557.211"; exon_number "9";
chr19	StringTie	exon	53447196	53447283	1000	+	.	gene_id "MSTRG.97557"; transcript_id "MSTRG.97557.211"; exon_number "10";
chr19	StringTie	exon	53449512	53449638	1000	+	.	gene_id "MSTRG.97557"; transcript_id "MSTRG.97557.211"; exon_number "11";
chr19	StringTie	exon	53454650	53458442	1000	+	.	gene_id "MSTRG.97557"; transcript_id "MSTRG.97557.211"; exon_number "12";
chr19	StringTie	exon	53460915	53462660	1000	+	.	gene_id "MSTRG.97557"; transcript_id "MSTRG.97557.211"; exon_number "13";
chr19	StringTie	transcript	53422412	53462924	1000	+	.	gene_id "MSTRG.97557"; transcript_id "MSTRG.97557.212";
chr19	StringTie	exon	53422412	53423502	1000	+	.	gene_id "MSTRG.97557"; transcript_id "MSTRG.97557.212"; exon_number "1";
chr19	StringTie	exon	53425071	53425147	1000	+	.	gene_id "MSTRG.97557"; transcript_id "MSTRG.97557.212"; exon_number "2";
chr19	StringTie	exon	53425330	53425451	1000	+	.	gene_id "MSTRG.97557"; transcript_id "MSTRG.97557.212"; exon_number "3";
chr19	StringTie	exon	53426018	53426936	1000	+	.	gene_id "MSTRG.97557"; transcript_id "MSTRG.97557.212"; exon_number "4";
chr19	StringTie	exon	53427087	53427219	1000	+	.	gene_id "MSTRG.97557"; transcript_id "MSTRG.97557.212"; exon_number "5";
chr19	StringTie	exon	53431739	53432028	1000	+	.	gene_id "MSTRG.97557"; transcript_id "MSTRG.97557.212"; exon_number "6";
chr19	StringTie	exon	53433580	53433750	1000	+	.	gene_id "MSTRG.97557"; transcript_id "MSTRG.97557.212"; exon_number "7";
chr19	StringTie	exon	53439828	53439933	1000	+	.	gene_id "MSTRG.97557"; transcript_id "MSTRG.97557.212"; exon_number "8";
chr19	StringTie	exon	53441796	53445219	1000	+	.	gene_id "MSTRG.97557"; transcript_id "MSTRG.97557.212"; exon_number "9";
chr19	StringTie	exon	53446227	53446337	1000	+	.	gene_id "MSTRG.97557"; transcript_id "MSTRG.97557.212"; exon_number "10";
chr19	StringTie	exon	53447196	53447283	1000	+	.	gene_id "MSTRG.97557"; transcript_id "MSTRG.97557.212"; exon_number "11";
chr19	StringTie	exon	53449512	53449638	1000	+	.	gene_id "MSTRG.97557"; transcript_id "MSTRG.97557.212"; exon_number "12";
chr19	StringTie	exon	53451774	53462924	1000	+	.	gene_id "MSTRG.97557"; transcript_id "MSTRG.97557.212"; exon_number "13";
chr19	StringTie	transcript	53422496	53462817	1000	+	.	gene_id "MSTRG.97557"; transcript_id "MSTRG.97557.213";
chr19	StringTie	exon	53422496	53423502	1000	+	.	gene_id "MSTRG.97557"; transcript_id "MSTRG.97557.213"; exon_number "1";
chr19	StringTie	exon	53425071	53425147	1000	+	.	gene_id "MSTRG.97557"; transcript_id "MSTRG.97557.213"; exon_number "2";
chr19	StringTie	exon	53425330	53425451	1000	+	.	gene_id "MSTRG.97557"; transcript_id "MSTRG.97557.213"; exon_number "3";
chr19	StringTie	exon	53426018	53426936	1000	+	.	gene_id "MSTRG.97557"; transcript_id "MSTRG.97557.213"; exon_number "4";
chr19	StringTie	exon	53427087	53427219	1000	+	.	gene_id "MSTRG.97557"; transcript_id "MSTRG.97557.213"; exon_number "5";
chr19	StringTie	exon	53431739	53432028	1000	+	.	gene_id "MSTRG.97557"; transcript_id "MSTRG.97557.213"; exon_number "6";
chr19	StringTie	exon	53441796	53445219	1000	+	.	gene_id "MSTRG.97557"; transcript_id "MSTRG.97557.213"; exon_number "7";
chr19	StringTie	exon	53446227	53446337	1000	+	.	gene_id "MSTRG.97557"; transcript_id "MSTRG.97557.213"; exon_number "8";
chr19	StringTie	exon	53447196	53447283	1000	+	.	gene_id "MSTRG.97557"; transcript_id "MSTRG.97557.213"; exon_number "9";
chr19	StringTie	exon	53449512	53449638	1000	+	.	gene_id "MSTRG.97557"; transcript_id "MSTRG.97557.213"; exon_number "10";
chr19	StringTie	exon	53449879	53449965	1000	+	.	gene_id "MSTRG.97557"; transcript_id "MSTRG.97557.213"; exon_number "11";
chr19	StringTie	exon	53454650	53462817	1000	+	.	gene_id "MSTRG.97557"; transcript_id "MSTRG.97557.213"; exon_number "12";
chr19	StringTie	transcript	53422496	53462889	1000	+	.	gene_id "MSTRG.97557"; transcript_id "MSTRG.97557.214";
chr19	StringTie	exon	53422496	53423141	1000	+	.	gene_id "MSTRG.97557"; transcript_id "MSTRG.97557.214"; exon_number "1";
chr19	StringTie	exon	53423415	53423502	1000	+	.	gene_id "MSTRG.97557"; transcript_id "MSTRG.97557.214"; exon_number "2";
chr19	StringTie	exon	53425071	53425147	1000	+	.	gene_id "MSTRG.97557"; transcript_id "MSTRG.97557.214"; exon_number "3";
chr19	StringTie	exon	53425330	53425451	1000	+	.	gene_id "MSTRG.97557"; transcript_id "MSTRG.97557.214"; exon_number "4";
chr19	StringTie	exon	53426018	53426936	1000	+	.	gene_id "MSTRG.97557"; transcript_id "MSTRG.97557.214"; exon_number "5";
chr19	StringTie	exon	53427087	53427219	1000	+	.	gene_id "MSTRG.97557"; transcript_id "MSTRG.97557.214"; exon_number "6";
chr19	StringTie	exon	53431739	53432028	1000	+	.	gene_id "MSTRG.97557"; transcript_id "MSTRG.97557.214"; exon_number "7";
chr19	StringTie	exon	53433580	53433750	1000	+	.	gene_id "MSTRG.97557"; transcript_id "MSTRG.97557.214"; exon_number "8";
chr19	StringTie	exon	53439828	53439933	1000	+	.	gene_id "MSTRG.97557"; transcript_id "MSTRG.97557.214"; exon_number "9";
chr19	StringTie	exon	53441796	53444361	1000	+	.	gene_id "MSTRG.97557"; transcript_id "MSTRG.97557.214"; exon_number "10";
chr19	StringTie	exon	53445001	53445219	1000	+	.	gene_id "MSTRG.97557"; transcript_id "MSTRG.97557.214"; exon_number "11";
chr19	StringTie	exon	53446227	53446337	1000	+	.	gene_id "MSTRG.97557"; transcript_id "MSTRG.97557.214"; exon_number "12";
chr19	StringTie	exon	53447196	53447283	1000	+	.	gene_id "MSTRG.97557"; transcript_id "MSTRG.97557.214"; exon_number "13";
chr19	StringTie	exon	53449512	53449638	1000	+	.	gene_id "MSTRG.97557"; transcript_id "MSTRG.97557.214"; exon_number "14";
chr19	StringTie	exon	53454650	53462889	1000	+	.	gene_id "MSTRG.97557"; transcript_id "MSTRG.97557.214"; exon_number "15";
chr19	StringTie	transcript	53422496	53462954	1000	+	.	gene_id "MSTRG.97557"; transcript_id "MSTRG.97557.215";
chr19	StringTie	exon	53422496	53423502	1000	+	.	gene_id "MSTRG.97557"; transcript_id "MSTRG.97557.215"; exon_number "1";
chr19	StringTie	exon	53425071	53425147	1000	+	.	gene_id "MSTRG.97557"; transcript_id "MSTRG.97557.215"; exon_number "2";
chr19	StringTie	exon	53425330	53425451	1000	+	.	gene_id "MSTRG.97557"; transcript_id "MSTRG.97557.215"; exon_number "3";
chr19	StringTie	exon	53426018	53426936	1000	+	.	gene_id "MSTRG.97557"; transcript_id "MSTRG.97557.215"; exon_number "4";
chr19	StringTie	exon	53427087	53427219	1000	+	.	gene_id "MSTRG.97557"; transcript_id "MSTRG.97557.215"; exon_number "5";
chr19	StringTie	exon	53431739	53432446	1000	+	.	gene_id "MSTRG.97557"; transcript_id "MSTRG.97557.215"; exon_number "6";
chr19	StringTie	exon	53433580	53433750	1000	+	.	gene_id "MSTRG.97557"; transcript_id "MSTRG.97557.215"; exon_number "7";
chr19	StringTie	exon	53439828	53439933	1000	+	.	gene_id "MSTRG.97557"; transcript_id "MSTRG.97557.215"; exon_number "8";
chr19	StringTie	exon	53441796	53444361	1000	+	.	gene_id "MSTRG.97557"; transcript_id "MSTRG.97557.215"; exon_number "9";
chr19	StringTie	exon	53445001	53445219	1000	+	.	gene_id "MSTRG.97557"; transcript_id "MSTRG.97557.215"; exon_number "10";
chr19	StringTie	exon	53446227	53446337	1000	+	.	gene_id "MSTRG.97557"; transcript_id "MSTRG.97557.215"; exon_number "11";
chr19	StringTie	exon	53447196	53447283	1000	+	.	gene_id "MSTRG.97557"; transcript_id "MSTRG.97557.215"; exon_number "12";
chr19	StringTie	exon	53449512	53449638	1000	+	.	gene_id "MSTRG.97557"; transcript_id "MSTRG.97557.215"; exon_number "13";
chr19	StringTie	exon	53454650	53458442	1000	+	.	gene_id "MSTRG.97557"; transcript_id "MSTRG.97557.215"; exon_number "14";
chr19	StringTie	exon	53460915	53462954	1000	+	.	gene_id "MSTRG.97557"; transcript_id "MSTRG.97557.215"; exon_number "15";
chr19	StringTie	transcript	53422501	53462805	1000	+	.	gene_id "MSTRG.97557"; transcript_id "MSTRG.97557.216";
chr19	StringTie	exon	53422501	53423502	1000	+	.	gene_id "MSTRG.97557"; transcript_id "MSTRG.97557.216"; exon_number "1";
chr19	StringTie	exon	53425071	53425147	1000	+	.	gene_id "MSTRG.97557"; transcript_id "MSTRG.97557.216"; exon_number "2";
chr19	StringTie	exon	53425330	53425451	1000	+	.	gene_id "MSTRG.97557"; transcript_id "MSTRG.97557.216"; exon_number "3";
chr19	StringTie	exon	53426018	53426215	1000	+	.	gene_id "MSTRG.97557"; transcript_id "MSTRG.97557.216"; exon_number "4";
chr19	StringTie	exon	53426748	53426936	1000	+	.	gene_id "MSTRG.97557"; transcript_id "MSTRG.97557.216"; exon_number "5";
chr19	StringTie	exon	53427087	53427219	1000	+	.	gene_id "MSTRG.97557"; transcript_id "MSTRG.97557.216"; exon_number "6";
chr19	StringTie	exon	53439828	53439933	1000	+	.	gene_id "MSTRG.97557"; transcript_id "MSTRG.97557.216"; exon_number "7";
chr19	StringTie	exon	53441796	53445219	1000	+	.	gene_id "MSTRG.97557"; transcript_id "MSTRG.97557.216"; exon_number "8";
chr19	StringTie	exon	53446227	53446337	1000	+	.	gene_id "MSTRG.97557"; transcript_id "MSTRG.97557.216"; exon_number "9";
chr19	StringTie	exon	53447196	53447283	1000	+	.	gene_id "MSTRG.97557"; transcript_id "MSTRG.97557.216"; exon_number "10";
chr19	StringTie	exon	53449512	53449638	1000	+	.	gene_id "MSTRG.97557"; transcript_id "MSTRG.97557.216"; exon_number "11";
chr19	StringTie	exon	53454650	53458442	1000	+	.	gene_id "MSTRG.97557"; transcript_id "MSTRG.97557.216"; exon_number "12";
chr19	StringTie	exon	53460915	53462805	1000	+	.	gene_id "MSTRG.97557"; transcript_id "MSTRG.97557.216"; exon_number "13";
chr19	StringTie	transcript	53422519	53462817	1000	+	.	gene_id "MSTRG.97557"; transcript_id "MSTRG.97557.217";
chr19	StringTie	exon	53422519	53423502	1000	+	.	gene_id "MSTRG.97557"; transcript_id "MSTRG.97557.217"; exon_number "1";
chr19	StringTie	exon	53425071	53425147	1000	+	.	gene_id "MSTRG.97557"; transcript_id "MSTRG.97557.217"; exon_number "2";
chr19	StringTie	exon	53425330	53425451	1000	+	.	gene_id "MSTRG.97557"; transcript_id "MSTRG.97557.217"; exon_number "3";
chr19	StringTie	exon	53426018	53426936	1000	+	.	gene_id "MSTRG.97557"; transcript_id "MSTRG.97557.217"; exon_number "4";
chr19	StringTie	exon	53427087	53427219	1000	+	.	gene_id "MSTRG.97557"; transcript_id "MSTRG.97557.217"; exon_number "5";
chr19	StringTie	exon	53431739	53432028	1000	+	.	gene_id "MSTRG.97557"; transcript_id "MSTRG.97557.217"; exon_number "6";
chr19	StringTie	exon	53441796	53445275	1000	+	.	gene_id "MSTRG.97557"; transcript_id "MSTRG.97557.217"; exon_number "7";
chr19	StringTie	exon	53447146	53447283	1000	+	.	gene_id "MSTRG.97557"; transcript_id "MSTRG.97557.217"; exon_number "8";
chr19	StringTie	exon	53449512	53449638	1000	+	.	gene_id "MSTRG.97557"; transcript_id "MSTRG.97557.217"; exon_number "9";
chr19	StringTie	exon	53454650	53459517	1000	+	.	gene_id "MSTRG.97557"; transcript_id "MSTRG.97557.217"; exon_number "10";
chr19	StringTie	exon	53460915	53462817	1000	+	.	gene_id "MSTRG.97557"; transcript_id "MSTRG.97557.217"; exon_number "11";
chr19	StringTie	transcript	53422533	53462891	1000	+	.	gene_id "MSTRG.97557"; transcript_id "MSTRG.97557.218";
chr19	StringTie	exon	53422533	53423141	1000	+	.	gene_id "MSTRG.97557"; transcript_id "MSTRG.97557.218"; exon_number "1";
chr19	StringTie	exon	53423415	53423502	1000	+	.	gene_id "MSTRG.97557"; transcript_id "MSTRG.97557.218"; exon_number "2";
chr19	StringTie	exon	53425071	53425147	1000	+	.	gene_id "MSTRG.97557"; transcript_id "MSTRG.97557.218"; exon_number "3";
chr19	StringTie	exon	53425330	53425451	1000	+	.	gene_id "MSTRG.97557"; transcript_id "MSTRG.97557.218"; exon_number "4";
chr19	StringTie	exon	53426018	53426936	1000	+	.	gene_id "MSTRG.97557"; transcript_id "MSTRG.97557.218"; exon_number "5";
chr19	StringTie	exon	53427087	53427219	1000	+	.	gene_id "MSTRG.97557"; transcript_id "MSTRG.97557.218"; exon_number "6";
chr19	StringTie	exon	53431739	53432028	1000	+	.	gene_id "MSTRG.97557"; transcript_id "MSTRG.97557.218"; exon_number "7";
chr19	StringTie	exon	53446227	53446337	1000	+	.	gene_id "MSTRG.97557"; transcript_id "MSTRG.97557.218"; exon_number "8";
chr19	StringTie	exon	53447196	53447283	1000	+	.	gene_id "MSTRG.97557"; transcript_id "MSTRG.97557.218"; exon_number "9";
chr19	StringTie	exon	53449512	53449638	1000	+	.	gene_id "MSTRG.97557"; transcript_id "MSTRG.97557.218"; exon_number "10";
chr19	StringTie	exon	53449879	53449965	1000	+	.	gene_id "MSTRG.97557"; transcript_id "MSTRG.97557.218"; exon_number "11";
chr19	StringTie	exon	53454650	53458442	1000	+	.	gene_id "MSTRG.97557"; transcript_id "MSTRG.97557.218"; exon_number "12";
chr19	StringTie	exon	53460915	53462891	1000	+	.	gene_id "MSTRG.97557"; transcript_id "MSTRG.97557.218"; exon_number "13";
chr19	StringTie	transcript	53422543	53462860	1000	+	.	gene_id "MSTRG.97557"; transcript_id "MSTRG.97557.219";
chr19	StringTie	exon	53422543	53423502	1000	+	.	gene_id "MSTRG.97557"; transcript_id "MSTRG.97557.219"; exon_number "1";
chr19	StringTie	exon	53425071	53425147	1000	+	.	gene_id "MSTRG.97557"; transcript_id "MSTRG.97557.219"; exon_number "2";
chr19	StringTie	exon	53425330	53425451	1000	+	.	gene_id "MSTRG.97557"; transcript_id "MSTRG.97557.219"; exon_number "3";
chr19	StringTie	exon	53426018	53426936	1000	+	.	gene_id "MSTRG.97557"; transcript_id "MSTRG.97557.219"; exon_number "4";
chr19	StringTie	exon	53427087	53427219	1000	+	.	gene_id "MSTRG.97557"; transcript_id "MSTRG.97557.219"; exon_number "5";
chr19	StringTie	exon	53431739	53432028	1000	+	.	gene_id "MSTRG.97557"; transcript_id "MSTRG.97557.219"; exon_number "6";
chr19	StringTie	exon	53433580	53433750	1000	+	.	gene_id "MSTRG.97557"; transcript_id "MSTRG.97557.219"; exon_number "7";
chr19	StringTie	exon	53439828	53439933	1000	+	.	gene_id "MSTRG.97557"; transcript_id "MSTRG.97557.219"; exon_number "8";
chr19	StringTie	exon	53441796	53445219	1000	+	.	gene_id "MSTRG.97557"; transcript_id "MSTRG.97557.219"; exon_number "9";
chr19	StringTie	exon	53446227	53446337	1000	+	.	gene_id "MSTRG.97557"; transcript_id "MSTRG.97557.219"; exon_number "10";
chr19	StringTie	exon	53447196	53447283	1000	+	.	gene_id "MSTRG.97557"; transcript_id "MSTRG.97557.219"; exon_number "11";
chr19	StringTie	exon	53449512	53449638	1000	+	.	gene_id "MSTRG.97557"; transcript_id "MSTRG.97557.219"; exon_number "12";
chr19	StringTie	exon	53460915	53462860	1000	+	.	gene_id "MSTRG.97557"; transcript_id "MSTRG.97557.219"; exon_number "13";
chr19	StringTie	transcript	53365652	53387295	1000	+	.	gene_id "MSTRG.97557"; transcript_id "MSTRG.97557.22";
chr19	StringTie	exon	53365652	53365759	1000	+	.	gene_id "MSTRG.97557"; transcript_id "MSTRG.97557.22"; exon_number "1";
chr19	StringTie	exon	53372215	53372296	1000	+	.	gene_id "MSTRG.97557"; transcript_id "MSTRG.97557.22"; exon_number "2";
chr19	StringTie	exon	53380722	53387295	1000	+	.	gene_id "MSTRG.97557"; transcript_id "MSTRG.97557.22"; exon_number "3";
chr19	StringTie	transcript	53422553	53462806	1000	+	.	gene_id "MSTRG.97557"; transcript_id "MSTRG.97557.220";
chr19	StringTie	exon	53422553	53423141	1000	+	.	gene_id "MSTRG.97557"; transcript_id "MSTRG.97557.220"; exon_number "1";
chr19	StringTie	exon	53423415	53423502	1000	+	.	gene_id "MSTRG.97557"; transcript_id "MSTRG.97557.220"; exon_number "2";
chr19	StringTie	exon	53425071	53425147	1000	+	.	gene_id "MSTRG.97557"; transcript_id "MSTRG.97557.220"; exon_number "3";
chr19	StringTie	exon	53425330	53425451	1000	+	.	gene_id "MSTRG.97557"; transcript_id "MSTRG.97557.220"; exon_number "4";
chr19	StringTie	exon	53426018	53426936	1000	+	.	gene_id "MSTRG.97557"; transcript_id "MSTRG.97557.220"; exon_number "5";
chr19	StringTie	exon	53427087	53427219	1000	+	.	gene_id "MSTRG.97557"; transcript_id "MSTRG.97557.220"; exon_number "6";
chr19	StringTie	exon	53431739	53432028	1000	+	.	gene_id "MSTRG.97557"; transcript_id "MSTRG.97557.220"; exon_number "7";
chr19	StringTie	exon	53446227	53446337	1000	+	.	gene_id "MSTRG.97557"; transcript_id "MSTRG.97557.220"; exon_number "8";
chr19	StringTie	exon	53447196	53447283	1000	+	.	gene_id "MSTRG.97557"; transcript_id "MSTRG.97557.220"; exon_number "9";
chr19	StringTie	exon	53449512	53449638	1000	+	.	gene_id "MSTRG.97557"; transcript_id "MSTRG.97557.220"; exon_number "10";
chr19	StringTie	exon	53449883	53449965	1000	+	.	gene_id "MSTRG.97557"; transcript_id "MSTRG.97557.220"; exon_number "11";
chr19	StringTie	exon	53454650	53462806	1000	+	.	gene_id "MSTRG.97557"; transcript_id "MSTRG.97557.220"; exon_number "12";
chr19	StringTie	transcript	53422553	53462845	1000	+	.	gene_id "MSTRG.97557"; transcript_id "MSTRG.97557.221";
chr19	StringTie	exon	53422553	53423502	1000	+	.	gene_id "MSTRG.97557"; transcript_id "MSTRG.97557.221"; exon_number "1";
chr19	StringTie	exon	53425071	53425147	1000	+	.	gene_id "MSTRG.97557"; transcript_id "MSTRG.97557.221"; exon_number "2";
chr19	StringTie	exon	53425330	53425451	1000	+	.	gene_id "MSTRG.97557"; transcript_id "MSTRG.97557.221"; exon_number "3";
chr19	StringTie	exon	53426018	53427219	1000	+	.	gene_id "MSTRG.97557"; transcript_id "MSTRG.97557.221"; exon_number "4";
chr19	StringTie	exon	53431739	53432028	1000	+	.	gene_id "MSTRG.97557"; transcript_id "MSTRG.97557.221"; exon_number "5";
chr19	StringTie	exon	53439828	53439933	1000	+	.	gene_id "MSTRG.97557"; transcript_id "MSTRG.97557.221"; exon_number "6";
chr19	StringTie	exon	53441796	53445123	1000	+	.	gene_id "MSTRG.97557"; transcript_id "MSTRG.97557.221"; exon_number "7";
chr19	StringTie	exon	53446227	53446337	1000	+	.	gene_id "MSTRG.97557"; transcript_id "MSTRG.97557.221"; exon_number "8";
chr19	StringTie	exon	53447196	53447283	1000	+	.	gene_id "MSTRG.97557"; transcript_id "MSTRG.97557.221"; exon_number "9";
chr19	StringTie	exon	53449512	53449638	1000	+	.	gene_id "MSTRG.97557"; transcript_id "MSTRG.97557.221"; exon_number "10";
chr19	StringTie	exon	53460915	53462845	1000	+	.	gene_id "MSTRG.97557"; transcript_id "MSTRG.97557.221"; exon_number "11";
chr19	StringTie	transcript	53422560	53462831	1000	+	.	gene_id "MSTRG.97557"; transcript_id "MSTRG.97557.222";
chr19	StringTie	exon	53422560	53423502	1000	+	.	gene_id "MSTRG.97557"; transcript_id "MSTRG.97557.222"; exon_number "1";
chr19	StringTie	exon	53425071	53425147	1000	+	.	gene_id "MSTRG.97557"; transcript_id "MSTRG.97557.222"; exon_number "2";
chr19	StringTie	exon	53425330	53425451	1000	+	.	gene_id "MSTRG.97557"; transcript_id "MSTRG.97557.222"; exon_number "3";
chr19	StringTie	exon	53426018	53426215	1000	+	.	gene_id "MSTRG.97557"; transcript_id "MSTRG.97557.222"; exon_number "4";
chr19	StringTie	exon	53426490	53426936	1000	+	.	gene_id "MSTRG.97557"; transcript_id "MSTRG.97557.222"; exon_number "5";
chr19	StringTie	exon	53427087	53427219	1000	+	.	gene_id "MSTRG.97557"; transcript_id "MSTRG.97557.222"; exon_number "6";
chr19	StringTie	exon	53433580	53433750	1000	+	.	gene_id "MSTRG.97557"; transcript_id "MSTRG.97557.222"; exon_number "7";
chr19	StringTie	exon	53439828	53439933	1000	+	.	gene_id "MSTRG.97557"; transcript_id "MSTRG.97557.222"; exon_number "8";
chr19	StringTie	exon	53441796	53445219	1000	+	.	gene_id "MSTRG.97557"; transcript_id "MSTRG.97557.222"; exon_number "9";
chr19	StringTie	exon	53446227	53446337	1000	+	.	gene_id "MSTRG.97557"; transcript_id "MSTRG.97557.222"; exon_number "10";
chr19	StringTie	exon	53447196	53447283	1000	+	.	gene_id "MSTRG.97557"; transcript_id "MSTRG.97557.222"; exon_number "11";
chr19	StringTie	exon	53449512	53449638	1000	+	.	gene_id "MSTRG.97557"; transcript_id "MSTRG.97557.222"; exon_number "12";
chr19	StringTie	exon	53454650	53462831	1000	+	.	gene_id "MSTRG.97557"; transcript_id "MSTRG.97557.222"; exon_number "13";
chr19	StringTie	transcript	53422602	53462810	1000	+	.	gene_id "MSTRG.97557"; transcript_id "MSTRG.97557.223";
chr19	StringTie	exon	53422602	53423502	1000	+	.	gene_id "MSTRG.97557"; transcript_id "MSTRG.97557.223"; exon_number "1";
chr19	StringTie	exon	53425071	53425451	1000	+	.	gene_id "MSTRG.97557"; transcript_id "MSTRG.97557.223"; exon_number "2";
chr19	StringTie	exon	53426018	53426936	1000	+	.	gene_id "MSTRG.97557"; transcript_id "MSTRG.97557.223"; exon_number "3";
chr19	StringTie	exon	53427087	53427219	1000	+	.	gene_id "MSTRG.97557"; transcript_id "MSTRG.97557.223"; exon_number "4";
chr19	StringTie	exon	53431739	53432028	1000	+	.	gene_id "MSTRG.97557"; transcript_id "MSTRG.97557.223"; exon_number "5";
chr19	StringTie	exon	53445001	53445219	1000	+	.	gene_id "MSTRG.97557"; transcript_id "MSTRG.97557.223"; exon_number "6";
chr19	StringTie	exon	53446227	53446337	1000	+	.	gene_id "MSTRG.97557"; transcript_id "MSTRG.97557.223"; exon_number "7";
chr19	StringTie	exon	53447196	53447283	1000	+	.	gene_id "MSTRG.97557"; transcript_id "MSTRG.97557.223"; exon_number "8";
chr19	StringTie	exon	53449512	53449638	1000	+	.	gene_id "MSTRG.97557"; transcript_id "MSTRG.97557.223"; exon_number "9";
chr19	StringTie	exon	53454650	53458949	1000	+	.	gene_id "MSTRG.97557"; transcript_id "MSTRG.97557.223"; exon_number "10";
chr19	StringTie	exon	53460915	53462810	1000	+	.	gene_id "MSTRG.97557"; transcript_id "MSTRG.97557.223"; exon_number "11";
chr19	StringTie	transcript	53422605	53462924	1000	+	.	gene_id "MSTRG.97557"; transcript_id "MSTRG.97557.224";
chr19	StringTie	exon	53422605	53423502	1000	+	.	gene_id "MSTRG.97557"; transcript_id "MSTRG.97557.224"; exon_number "1";
chr19	StringTie	exon	53425071	53425147	1000	+	.	gene_id "MSTRG.97557"; transcript_id "MSTRG.97557.224"; exon_number "2";
chr19	StringTie	exon	53425330	53425451	1000	+	.	gene_id "MSTRG.97557"; transcript_id "MSTRG.97557.224"; exon_number "3";
chr19	StringTie	exon	53426018	53426936	1000	+	.	gene_id "MSTRG.97557"; transcript_id "MSTRG.97557.224"; exon_number "4";
chr19	StringTie	exon	53427087	53427219	1000	+	.	gene_id "MSTRG.97557"; transcript_id "MSTRG.97557.224"; exon_number "5";
chr19	StringTie	exon	53431739	53432028	1000	+	.	gene_id "MSTRG.97557"; transcript_id "MSTRG.97557.224"; exon_number "6";
chr19	StringTie	exon	53439828	53439933	1000	+	.	gene_id "MSTRG.97557"; transcript_id "MSTRG.97557.224"; exon_number "7";
chr19	StringTie	exon	53441796	53444361	1000	+	.	gene_id "MSTRG.97557"; transcript_id "MSTRG.97557.224"; exon_number "8";
chr19	StringTie	exon	53445001	53445123	1000	+	.	gene_id "MSTRG.97557"; transcript_id "MSTRG.97557.224"; exon_number "9";
chr19	StringTie	exon	53446227	53446337	1000	+	.	gene_id "MSTRG.97557"; transcript_id "MSTRG.97557.224"; exon_number "10";
chr19	StringTie	exon	53447196	53447283	1000	+	.	gene_id "MSTRG.97557"; transcript_id "MSTRG.97557.224"; exon_number "11";
chr19	StringTie	exon	53449512	53449638	1000	+	.	gene_id "MSTRG.97557"; transcript_id "MSTRG.97557.224"; exon_number "12";
chr19	StringTie	exon	53454650	53462924	1000	+	.	gene_id "MSTRG.97557"; transcript_id "MSTRG.97557.224"; exon_number "13";
chr19	StringTie	transcript	53422609	53462812	1000	+	.	gene_id "MSTRG.97557"; transcript_id "MSTRG.97557.225";
chr19	StringTie	exon	53422609	53423502	1000	+	.	gene_id "MSTRG.97557"; transcript_id "MSTRG.97557.225"; exon_number "1";
chr19	StringTie	exon	53425071	53425147	1000	+	.	gene_id "MSTRG.97557"; transcript_id "MSTRG.97557.225"; exon_number "2";
chr19	StringTie	exon	53425330	53425451	1000	+	.	gene_id "MSTRG.97557"; transcript_id "MSTRG.97557.225"; exon_number "3";
chr19	StringTie	exon	53426018	53426215	1000	+	.	gene_id "MSTRG.97557"; transcript_id "MSTRG.97557.225"; exon_number "4";
chr19	StringTie	exon	53426490	53426595	1000	+	.	gene_id "MSTRG.97557"; transcript_id "MSTRG.97557.225"; exon_number "5";
chr19	StringTie	exon	53426748	53426936	1000	+	.	gene_id "MSTRG.97557"; transcript_id "MSTRG.97557.225"; exon_number "6";
chr19	StringTie	exon	53427087	53427219	1000	+	.	gene_id "MSTRG.97557"; transcript_id "MSTRG.97557.225"; exon_number "7";
chr19	StringTie	exon	53431739	53432028	1000	+	.	gene_id "MSTRG.97557"; transcript_id "MSTRG.97557.225"; exon_number "8";
chr19	StringTie	exon	53445001	53445123	1000	+	.	gene_id "MSTRG.97557"; transcript_id "MSTRG.97557.225"; exon_number "9";
chr19	StringTie	exon	53446227	53446337	1000	+	.	gene_id "MSTRG.97557"; transcript_id "MSTRG.97557.225"; exon_number "10";
chr19	StringTie	exon	53447196	53447283	1000	+	.	gene_id "MSTRG.97557"; transcript_id "MSTRG.97557.225"; exon_number "11";
chr19	StringTie	exon	53449512	53449638	1000	+	.	gene_id "MSTRG.97557"; transcript_id "MSTRG.97557.225"; exon_number "12";
chr19	StringTie	exon	53460915	53462812	1000	+	.	gene_id "MSTRG.97557"; transcript_id "MSTRG.97557.225"; exon_number "13";
chr19	StringTie	transcript	53422614	53463122	1000	+	.	gene_id "MSTRG.97557"; transcript_id "MSTRG.97557.226";
chr19	StringTie	exon	53422614	53423502	1000	+	.	gene_id "MSTRG.97557"; transcript_id "MSTRG.97557.226"; exon_number "1";
chr19	StringTie	exon	53425071	53425147	1000	+	.	gene_id "MSTRG.97557"; transcript_id "MSTRG.97557.226"; exon_number "2";
chr19	StringTie	exon	53425330	53425451	1000	+	.	gene_id "MSTRG.97557"; transcript_id "MSTRG.97557.226"; exon_number "3";
chr19	StringTie	exon	53426018	53426180	1000	+	.	gene_id "MSTRG.97557"; transcript_id "MSTRG.97557.226"; exon_number "4";
chr19	StringTie	exon	53426490	53426936	1000	+	.	gene_id "MSTRG.97557"; transcript_id "MSTRG.97557.226"; exon_number "5";
chr19	StringTie	exon	53427087	53427219	1000	+	.	gene_id "MSTRG.97557"; transcript_id "MSTRG.97557.226"; exon_number "6";
chr19	StringTie	exon	53431739	53432028	1000	+	.	gene_id "MSTRG.97557"; transcript_id "MSTRG.97557.226"; exon_number "7";
chr19	StringTie	exon	53446227	53446337	1000	+	.	gene_id "MSTRG.97557"; transcript_id "MSTRG.97557.226"; exon_number "8";
chr19	StringTie	exon	53447196	53447283	1000	+	.	gene_id "MSTRG.97557"; transcript_id "MSTRG.97557.226"; exon_number "9";
chr19	StringTie	exon	53449512	53449638	1000	+	.	gene_id "MSTRG.97557"; transcript_id "MSTRG.97557.226"; exon_number "10";
chr19	StringTie	exon	53449879	53449965	1000	+	.	gene_id "MSTRG.97557"; transcript_id "MSTRG.97557.226"; exon_number "11";
chr19	StringTie	exon	53454650	53463122	1000	+	.	gene_id "MSTRG.97557"; transcript_id "MSTRG.97557.226"; exon_number "12";
chr19	StringTie	transcript	53422614	53462848	1000	+	.	gene_id "MSTRG.97557"; transcript_id "MSTRG.97557.227";
chr19	StringTie	exon	53422614	53423502	1000	+	.	gene_id "MSTRG.97557"; transcript_id "MSTRG.97557.227"; exon_number "1";
chr19	StringTie	exon	53425071	53425147	1000	+	.	gene_id "MSTRG.97557"; transcript_id "MSTRG.97557.227"; exon_number "2";
chr19	StringTie	exon	53425330	53425451	1000	+	.	gene_id "MSTRG.97557"; transcript_id "MSTRG.97557.227"; exon_number "3";
chr19	StringTie	exon	53426018	53426215	1000	+	.	gene_id "MSTRG.97557"; transcript_id "MSTRG.97557.227"; exon_number "4";
chr19	StringTie	exon	53426490	53426936	1000	+	.	gene_id "MSTRG.97557"; transcript_id "MSTRG.97557.227"; exon_number "5";
chr19	StringTie	exon	53427087	53427219	1000	+	.	gene_id "MSTRG.97557"; transcript_id "MSTRG.97557.227"; exon_number "6";
chr19	StringTie	exon	53431739	53432028	1000	+	.	gene_id "MSTRG.97557"; transcript_id "MSTRG.97557.227"; exon_number "7";
chr19	StringTie	exon	53433580	53433750	1000	+	.	gene_id "MSTRG.97557"; transcript_id "MSTRG.97557.227"; exon_number "8";
chr19	StringTie	exon	53439828	53439933	1000	+	.	gene_id "MSTRG.97557"; transcript_id "MSTRG.97557.227"; exon_number "9";
chr19	StringTie	exon	53441796	53445219	1000	+	.	gene_id "MSTRG.97557"; transcript_id "MSTRG.97557.227"; exon_number "10";
chr19	StringTie	exon	53446227	53446337	1000	+	.	gene_id "MSTRG.97557"; transcript_id "MSTRG.97557.227"; exon_number "11";
chr19	StringTie	exon	53447196	53447283	1000	+	.	gene_id "MSTRG.97557"; transcript_id "MSTRG.97557.227"; exon_number "12";
chr19	StringTie	exon	53449512	53449638	1000	+	.	gene_id "MSTRG.97557"; transcript_id "MSTRG.97557.227"; exon_number "13";
chr19	StringTie	exon	53449883	53449965	1000	+	.	gene_id "MSTRG.97557"; transcript_id "MSTRG.97557.227"; exon_number "14";
chr19	StringTie	exon	53454650	53459517	1000	+	.	gene_id "MSTRG.97557"; transcript_id "MSTRG.97557.227"; exon_number "15";
chr19	StringTie	exon	53460915	53462848	1000	+	.	gene_id "MSTRG.97557"; transcript_id "MSTRG.97557.227"; exon_number "16";
chr19	StringTie	transcript	53422625	53462804	1000	+	.	gene_id "MSTRG.97557"; transcript_id "MSTRG.97557.228";
chr19	StringTie	exon	53422625	53423502	1000	+	.	gene_id "MSTRG.97557"; transcript_id "MSTRG.97557.228"; exon_number "1";
chr19	StringTie	exon	53425071	53425147	1000	+	.	gene_id "MSTRG.97557"; transcript_id "MSTRG.97557.228"; exon_number "2";
chr19	StringTie	exon	53425330	53425451	1000	+	.	gene_id "MSTRG.97557"; transcript_id "MSTRG.97557.228"; exon_number "3";
chr19	StringTie	exon	53426018	53426936	1000	+	.	gene_id "MSTRG.97557"; transcript_id "MSTRG.97557.228"; exon_number "4";
chr19	StringTie	exon	53427087	53427219	1000	+	.	gene_id "MSTRG.97557"; transcript_id "MSTRG.97557.228"; exon_number "5";
chr19	StringTie	exon	53431739	53432028	1000	+	.	gene_id "MSTRG.97557"; transcript_id "MSTRG.97557.228"; exon_number "6";
chr19	StringTie	exon	53441796	53445123	1000	+	.	gene_id "MSTRG.97557"; transcript_id "MSTRG.97557.228"; exon_number "7";
chr19	StringTie	exon	53446227	53446337	1000	+	.	gene_id "MSTRG.97557"; transcript_id "MSTRG.97557.228"; exon_number "8";
chr19	StringTie	exon	53447196	53447283	1000	+	.	gene_id "MSTRG.97557"; transcript_id "MSTRG.97557.228"; exon_number "9";
chr19	StringTie	exon	53449512	53449638	1000	+	.	gene_id "MSTRG.97557"; transcript_id "MSTRG.97557.228"; exon_number "10";
chr19	StringTie	exon	53454650	53462804	1000	+	.	gene_id "MSTRG.97557"; transcript_id "MSTRG.97557.228"; exon_number "11";
chr19	StringTie	transcript	53422634	53462804	1000	+	.	gene_id "MSTRG.97557"; transcript_id "MSTRG.97557.229";
chr19	StringTie	exon	53422634	53423502	1000	+	.	gene_id "MSTRG.97557"; transcript_id "MSTRG.97557.229"; exon_number "1";
chr19	StringTie	exon	53425071	53426584	1000	+	.	gene_id "MSTRG.97557"; transcript_id "MSTRG.97557.229"; exon_number "2";
chr19	StringTie	exon	53426865	53426936	1000	+	.	gene_id "MSTRG.97557"; transcript_id "MSTRG.97557.229"; exon_number "3";
chr19	StringTie	exon	53427087	53427219	1000	+	.	gene_id "MSTRG.97557"; transcript_id "MSTRG.97557.229"; exon_number "4";
chr19	StringTie	exon	53431739	53432028	1000	+	.	gene_id "MSTRG.97557"; transcript_id "MSTRG.97557.229"; exon_number "5";
chr19	StringTie	exon	53433580	53433750	1000	+	.	gene_id "MSTRG.97557"; transcript_id "MSTRG.97557.229"; exon_number "6";
chr19	StringTie	exon	53439828	53439933	1000	+	.	gene_id "MSTRG.97557"; transcript_id "MSTRG.97557.229"; exon_number "7";
chr19	StringTie	exon	53441796	53445275	1000	+	.	gene_id "MSTRG.97557"; transcript_id "MSTRG.97557.229"; exon_number "8";
chr19	StringTie	exon	53447146	53447283	1000	+	.	gene_id "MSTRG.97557"; transcript_id "MSTRG.97557.229"; exon_number "9";
chr19	StringTie	exon	53449512	53449638	1000	+	.	gene_id "MSTRG.97557"; transcript_id "MSTRG.97557.229"; exon_number "10";
chr19	StringTie	exon	53454650	53462804	1000	+	.	gene_id "MSTRG.97557"; transcript_id "MSTRG.97557.229"; exon_number "11";
chr19	StringTie	transcript	53365652	53430405	1000	+	.	gene_id "MSTRG.97557"; transcript_id "MSTRG.97557.23";
chr19	StringTie	exon	53365652	53365759	1000	+	.	gene_id "MSTRG.97557"; transcript_id "MSTRG.97557.23"; exon_number "1";
chr19	StringTie	exon	53372215	53372296	1000	+	.	gene_id "MSTRG.97557"; transcript_id "MSTRG.97557.23"; exon_number "2";
chr19	StringTie	exon	53375770	53375896	1000	+	.	gene_id "MSTRG.97557"; transcript_id "MSTRG.97557.23"; exon_number "3";
chr19	StringTie	exon	53380722	53384056	1000	+	.	gene_id "MSTRG.97557"; transcript_id "MSTRG.97557.23"; exon_number "4";
chr19	StringTie	exon	53397943	53398030	1000	+	.	gene_id "MSTRG.97557"; transcript_id "MSTRG.97557.23"; exon_number "5";
chr19	StringTie	exon	53402065	53402191	1000	+	.	gene_id "MSTRG.97557"; transcript_id "MSTRG.97557.23"; exon_number "6";
chr19	StringTie	exon	53407698	53430405	1000	+	.	gene_id "MSTRG.97557"; transcript_id "MSTRG.97557.23"; exon_number "7";
chr19	StringTie	transcript	53422635	53462911	1000	+	.	gene_id "MSTRG.97557"; transcript_id "MSTRG.97557.230";
chr19	StringTie	exon	53422635	53423502	1000	+	.	gene_id "MSTRG.97557"; transcript_id "MSTRG.97557.230"; exon_number "1";
chr19	StringTie	exon	53425071	53425147	1000	+	.	gene_id "MSTRG.97557"; transcript_id "MSTRG.97557.230"; exon_number "2";
chr19	StringTie	exon	53425330	53425451	1000	+	.	gene_id "MSTRG.97557"; transcript_id "MSTRG.97557.230"; exon_number "3";
chr19	StringTie	exon	53426018	53426215	1000	+	.	gene_id "MSTRG.97557"; transcript_id "MSTRG.97557.230"; exon_number "4";
chr19	StringTie	exon	53426490	53426936	1000	+	.	gene_id "MSTRG.97557"; transcript_id "MSTRG.97557.230"; exon_number "5";
chr19	StringTie	exon	53427087	53427219	1000	+	.	gene_id "MSTRG.97557"; transcript_id "MSTRG.97557.230"; exon_number "6";
chr19	StringTie	exon	53431739	53432028	1000	+	.	gene_id "MSTRG.97557"; transcript_id "MSTRG.97557.230"; exon_number "7";
chr19	StringTie	exon	53445001	53445123	1000	+	.	gene_id "MSTRG.97557"; transcript_id "MSTRG.97557.230"; exon_number "8";
chr19	StringTie	exon	53446227	53446337	1000	+	.	gene_id "MSTRG.97557"; transcript_id "MSTRG.97557.230"; exon_number "9";
chr19	StringTie	exon	53447196	53447283	1000	+	.	gene_id "MSTRG.97557"; transcript_id "MSTRG.97557.230"; exon_number "10";
chr19	StringTie	exon	53449512	53449638	1000	+	.	gene_id "MSTRG.97557"; transcript_id "MSTRG.97557.230"; exon_number "11";
chr19	StringTie	exon	53454650	53458442	1000	+	.	gene_id "MSTRG.97557"; transcript_id "MSTRG.97557.230"; exon_number "12";
chr19	StringTie	exon	53460915	53462911	1000	+	.	gene_id "MSTRG.97557"; transcript_id "MSTRG.97557.230"; exon_number "13";
chr19	StringTie	transcript	53422641	53462833	1000	+	.	gene_id "MSTRG.97557"; transcript_id "MSTRG.97557.231";
chr19	StringTie	exon	53422641	53423502	1000	+	.	gene_id "MSTRG.97557"; transcript_id "MSTRG.97557.231"; exon_number "1";
chr19	StringTie	exon	53425071	53425147	1000	+	.	gene_id "MSTRG.97557"; transcript_id "MSTRG.97557.231"; exon_number "2";
chr19	StringTie	exon	53425330	53425451	1000	+	.	gene_id "MSTRG.97557"; transcript_id "MSTRG.97557.231"; exon_number "3";
chr19	StringTie	exon	53426018	53426584	1000	+	.	gene_id "MSTRG.97557"; transcript_id "MSTRG.97557.231"; exon_number "4";
chr19	StringTie	exon	53426865	53426936	1000	+	.	gene_id "MSTRG.97557"; transcript_id "MSTRG.97557.231"; exon_number "5";
chr19	StringTie	exon	53427087	53427219	1000	+	.	gene_id "MSTRG.97557"; transcript_id "MSTRG.97557.231"; exon_number "6";
chr19	StringTie	exon	53431739	53432028	1000	+	.	gene_id "MSTRG.97557"; transcript_id "MSTRG.97557.231"; exon_number "7";
chr19	StringTie	exon	53445001	53445123	1000	+	.	gene_id "MSTRG.97557"; transcript_id "MSTRG.97557.231"; exon_number "8";
chr19	StringTie	exon	53446227	53446337	1000	+	.	gene_id "MSTRG.97557"; transcript_id "MSTRG.97557.231"; exon_number "9";
chr19	StringTie	exon	53447196	53447283	1000	+	.	gene_id "MSTRG.97557"; transcript_id "MSTRG.97557.231"; exon_number "10";
chr19	StringTie	exon	53449512	53449638	1000	+	.	gene_id "MSTRG.97557"; transcript_id "MSTRG.97557.231"; exon_number "11";
chr19	StringTie	exon	53454650	53458949	1000	+	.	gene_id "MSTRG.97557"; transcript_id "MSTRG.97557.231"; exon_number "12";
chr19	StringTie	exon	53460915	53462833	1000	+	.	gene_id "MSTRG.97557"; transcript_id "MSTRG.97557.231"; exon_number "13";
chr19	StringTie	transcript	53422641	53462812	1000	+	.	gene_id "MSTRG.97557"; transcript_id "MSTRG.97557.232";
chr19	StringTie	exon	53422641	53423141	1000	+	.	gene_id "MSTRG.97557"; transcript_id "MSTRG.97557.232"; exon_number "1";
chr19	StringTie	exon	53423415	53423502	1000	+	.	gene_id "MSTRG.97557"; transcript_id "MSTRG.97557.232"; exon_number "2";
chr19	StringTie	exon	53425071	53425147	1000	+	.	gene_id "MSTRG.97557"; transcript_id "MSTRG.97557.232"; exon_number "3";
chr19	StringTie	exon	53425330	53425451	1000	+	.	gene_id "MSTRG.97557"; transcript_id "MSTRG.97557.232"; exon_number "4";
chr19	StringTie	exon	53426018	53426215	1000	+	.	gene_id "MSTRG.97557"; transcript_id "MSTRG.97557.232"; exon_number "5";
chr19	StringTie	exon	53426490	53426936	1000	+	.	gene_id "MSTRG.97557"; transcript_id "MSTRG.97557.232"; exon_number "6";
chr19	StringTie	exon	53427087	53427219	1000	+	.	gene_id "MSTRG.97557"; transcript_id "MSTRG.97557.232"; exon_number "7";
chr19	StringTie	exon	53431739	53432028	1000	+	.	gene_id "MSTRG.97557"; transcript_id "MSTRG.97557.232"; exon_number "8";
chr19	StringTie	exon	53433580	53433750	1000	+	.	gene_id "MSTRG.97557"; transcript_id "MSTRG.97557.232"; exon_number "9";
chr19	StringTie	exon	53439828	53439933	1000	+	.	gene_id "MSTRG.97557"; transcript_id "MSTRG.97557.232"; exon_number "10";
chr19	StringTie	exon	53441796	53445123	1000	+	.	gene_id "MSTRG.97557"; transcript_id "MSTRG.97557.232"; exon_number "11";
chr19	StringTie	exon	53446227	53446337	1000	+	.	gene_id "MSTRG.97557"; transcript_id "MSTRG.97557.232"; exon_number "12";
chr19	StringTie	exon	53447196	53447283	1000	+	.	gene_id "MSTRG.97557"; transcript_id "MSTRG.97557.232"; exon_number "13";
chr19	StringTie	exon	53449512	53449638	1000	+	.	gene_id "MSTRG.97557"; transcript_id "MSTRG.97557.232"; exon_number "14";
chr19	StringTie	exon	53454650	53462812	1000	+	.	gene_id "MSTRG.97557"; transcript_id "MSTRG.97557.232"; exon_number "15";
chr19	StringTie	transcript	53422682	53462812	1000	+	.	gene_id "MSTRG.97557"; transcript_id "MSTRG.97557.233";
chr19	StringTie	exon	53422682	53423502	1000	+	.	gene_id "MSTRG.97557"; transcript_id "MSTRG.97557.233"; exon_number "1";
chr19	StringTie	exon	53425071	53425147	1000	+	.	gene_id "MSTRG.97557"; transcript_id "MSTRG.97557.233"; exon_number "2";
chr19	StringTie	exon	53425330	53425451	1000	+	.	gene_id "MSTRG.97557"; transcript_id "MSTRG.97557.233"; exon_number "3";
chr19	StringTie	exon	53426018	53426936	1000	+	.	gene_id "MSTRG.97557"; transcript_id "MSTRG.97557.233"; exon_number "4";
chr19	StringTie	exon	53427087	53427219	1000	+	.	gene_id "MSTRG.97557"; transcript_id "MSTRG.97557.233"; exon_number "5";
chr19	StringTie	exon	53431739	53432028	1000	+	.	gene_id "MSTRG.97557"; transcript_id "MSTRG.97557.233"; exon_number "6";
chr19	StringTie	exon	53446227	53446337	1000	+	.	gene_id "MSTRG.97557"; transcript_id "MSTRG.97557.233"; exon_number "7";
chr19	StringTie	exon	53447196	53447283	1000	+	.	gene_id "MSTRG.97557"; transcript_id "MSTRG.97557.233"; exon_number "8";
chr19	StringTie	exon	53449512	53449638	1000	+	.	gene_id "MSTRG.97557"; transcript_id "MSTRG.97557.233"; exon_number "9";
chr19	StringTie	exon	53451774	53462812	1000	+	.	gene_id "MSTRG.97557"; transcript_id "MSTRG.97557.233"; exon_number "10";
chr19	StringTie	transcript	53422684	53462905	1000	+	.	gene_id "MSTRG.97557"; transcript_id "MSTRG.97557.234";
chr19	StringTie	exon	53422684	53423502	1000	+	.	gene_id "MSTRG.97557"; transcript_id "MSTRG.97557.234"; exon_number "1";
chr19	StringTie	exon	53425071	53425147	1000	+	.	gene_id "MSTRG.97557"; transcript_id "MSTRG.97557.234"; exon_number "2";
chr19	StringTie	exon	53425330	53425451	1000	+	.	gene_id "MSTRG.97557"; transcript_id "MSTRG.97557.234"; exon_number "3";
chr19	StringTie	exon	53426018	53426936	1000	+	.	gene_id "MSTRG.97557"; transcript_id "MSTRG.97557.234"; exon_number "4";
chr19	StringTie	exon	53427087	53427219	1000	+	.	gene_id "MSTRG.97557"; transcript_id "MSTRG.97557.234"; exon_number "5";
chr19	StringTie	exon	53431739	53432028	1000	+	.	gene_id "MSTRG.97557"; transcript_id "MSTRG.97557.234"; exon_number "6";
chr19	StringTie	exon	53441796	53444361	1000	+	.	gene_id "MSTRG.97557"; transcript_id "MSTRG.97557.234"; exon_number "7";
chr19	StringTie	exon	53445001	53445219	1000	+	.	gene_id "MSTRG.97557"; transcript_id "MSTRG.97557.234"; exon_number "8";
chr19	StringTie	exon	53446227	53446337	1000	+	.	gene_id "MSTRG.97557"; transcript_id "MSTRG.97557.234"; exon_number "9";
chr19	StringTie	exon	53447196	53447283	1000	+	.	gene_id "MSTRG.97557"; transcript_id "MSTRG.97557.234"; exon_number "10";
chr19	StringTie	exon	53449512	53449638	1000	+	.	gene_id "MSTRG.97557"; transcript_id "MSTRG.97557.234"; exon_number "11";
chr19	StringTie	exon	53460915	53462905	1000	+	.	gene_id "MSTRG.97557"; transcript_id "MSTRG.97557.234"; exon_number "12";
chr19	StringTie	transcript	53422814	53462812	1000	+	.	gene_id "MSTRG.97557"; transcript_id "MSTRG.97557.235";
chr19	StringTie	exon	53422814	53423502	1000	+	.	gene_id "MSTRG.97557"; transcript_id "MSTRG.97557.235"; exon_number "1";
chr19	StringTie	exon	53425071	53425147	1000	+	.	gene_id "MSTRG.97557"; transcript_id "MSTRG.97557.235"; exon_number "2";
chr19	StringTie	exon	53425330	53425451	1000	+	.	gene_id "MSTRG.97557"; transcript_id "MSTRG.97557.235"; exon_number "3";
chr19	StringTie	exon	53426018	53426936	1000	+	.	gene_id "MSTRG.97557"; transcript_id "MSTRG.97557.235"; exon_number "4";
chr19	StringTie	exon	53427087	53427219	1000	+	.	gene_id "MSTRG.97557"; transcript_id "MSTRG.97557.235"; exon_number "5";
chr19	StringTie	exon	53431739	53432028	1000	+	.	gene_id "MSTRG.97557"; transcript_id "MSTRG.97557.235"; exon_number "6";
chr19	StringTie	exon	53445001	53445123	1000	+	.	gene_id "MSTRG.97557"; transcript_id "MSTRG.97557.235"; exon_number "7";
chr19	StringTie	exon	53446227	53446337	1000	+	.	gene_id "MSTRG.97557"; transcript_id "MSTRG.97557.235"; exon_number "8";
chr19	StringTie	exon	53447196	53447283	1000	+	.	gene_id "MSTRG.97557"; transcript_id "MSTRG.97557.235"; exon_number "9";
chr19	StringTie	exon	53449512	53449638	1000	+	.	gene_id "MSTRG.97557"; transcript_id "MSTRG.97557.235"; exon_number "10";
chr19	StringTie	exon	53449879	53449965	1000	+	.	gene_id "MSTRG.97557"; transcript_id "MSTRG.97557.235"; exon_number "11";
chr19	StringTie	exon	53454650	53454868	1000	+	.	gene_id "MSTRG.97557"; transcript_id "MSTRG.97557.235"; exon_number "12";
chr19	StringTie	exon	53460915	53462812	1000	+	.	gene_id "MSTRG.97557"; transcript_id "MSTRG.97557.235"; exon_number "13";
chr19	StringTie	transcript	53422843	53462817	1000	+	.	gene_id "MSTRG.97557"; transcript_id "MSTRG.97557.236";
chr19	StringTie	exon	53422843	53423502	1000	+	.	gene_id "MSTRG.97557"; transcript_id "MSTRG.97557.236"; exon_number "1";
chr19	StringTie	exon	53425330	53426936	1000	+	.	gene_id "MSTRG.97557"; transcript_id "MSTRG.97557.236"; exon_number "2";
chr19	StringTie	exon	53427087	53427219	1000	+	.	gene_id "MSTRG.97557"; transcript_id "MSTRG.97557.236"; exon_number "3";
chr19	StringTie	exon	53431739	53432028	1000	+	.	gene_id "MSTRG.97557"; transcript_id "MSTRG.97557.236"; exon_number "4";
chr19	StringTie	exon	53439828	53439933	1000	+	.	gene_id "MSTRG.97557"; transcript_id "MSTRG.97557.236"; exon_number "5";
chr19	StringTie	exon	53441796	53445123	1000	+	.	gene_id "MSTRG.97557"; transcript_id "MSTRG.97557.236"; exon_number "6";
chr19	StringTie	exon	53446227	53446337	1000	+	.	gene_id "MSTRG.97557"; transcript_id "MSTRG.97557.236"; exon_number "7";
chr19	StringTie	exon	53447196	53447283	1000	+	.	gene_id "MSTRG.97557"; transcript_id "MSTRG.97557.236"; exon_number "8";
chr19	StringTie	exon	53449512	53449638	1000	+	.	gene_id "MSTRG.97557"; transcript_id "MSTRG.97557.236"; exon_number "9";
chr19	StringTie	exon	53454650	53458949	1000	+	.	gene_id "MSTRG.97557"; transcript_id "MSTRG.97557.236"; exon_number "10";
chr19	StringTie	exon	53460915	53462817	1000	+	.	gene_id "MSTRG.97557"; transcript_id "MSTRG.97557.236"; exon_number "11";
chr19	StringTie	transcript	53422871	53462844	1000	+	.	gene_id "MSTRG.97557"; transcript_id "MSTRG.97557.237";
chr19	StringTie	exon	53422871	53423502	1000	+	.	gene_id "MSTRG.97557"; transcript_id "MSTRG.97557.237"; exon_number "1";
chr19	StringTie	exon	53425071	53425147	1000	+	.	gene_id "MSTRG.97557"; transcript_id "MSTRG.97557.237"; exon_number "2";
chr19	StringTie	exon	53425330	53425451	1000	+	.	gene_id "MSTRG.97557"; transcript_id "MSTRG.97557.237"; exon_number "3";
chr19	StringTie	exon	53426018	53426215	1000	+	.	gene_id "MSTRG.97557"; transcript_id "MSTRG.97557.237"; exon_number "4";
chr19	StringTie	exon	53426490	53426936	1000	+	.	gene_id "MSTRG.97557"; transcript_id "MSTRG.97557.237"; exon_number "5";
chr19	StringTie	exon	53427087	53427219	1000	+	.	gene_id "MSTRG.97557"; transcript_id "MSTRG.97557.237"; exon_number "6";
chr19	StringTie	exon	53431739	53432028	1000	+	.	gene_id "MSTRG.97557"; transcript_id "MSTRG.97557.237"; exon_number "7";
chr19	StringTie	exon	53433580	53433750	1000	+	.	gene_id "MSTRG.97557"; transcript_id "MSTRG.97557.237"; exon_number "8";
chr19	StringTie	exon	53439828	53439933	1000	+	.	gene_id "MSTRG.97557"; transcript_id "MSTRG.97557.237"; exon_number "9";
chr19	StringTie	exon	53441796	53444361	1000	+	.	gene_id "MSTRG.97557"; transcript_id "MSTRG.97557.237"; exon_number "10";
chr19	StringTie	exon	53445001	53445219	1000	+	.	gene_id "MSTRG.97557"; transcript_id "MSTRG.97557.237"; exon_number "11";
chr19	StringTie	exon	53446227	53446337	1000	+	.	gene_id "MSTRG.97557"; transcript_id "MSTRG.97557.237"; exon_number "12";
chr19	StringTie	exon	53447196	53447283	1000	+	.	gene_id "MSTRG.97557"; transcript_id "MSTRG.97557.237"; exon_number "13";
chr19	StringTie	exon	53449512	53449638	1000	+	.	gene_id "MSTRG.97557"; transcript_id "MSTRG.97557.237"; exon_number "14";
chr19	StringTie	exon	53449879	53449965	1000	+	.	gene_id "MSTRG.97557"; transcript_id "MSTRG.97557.237"; exon_number "15";
chr19	StringTie	exon	53454650	53462844	1000	+	.	gene_id "MSTRG.97557"; transcript_id "MSTRG.97557.237"; exon_number "16";
chr19	StringTie	transcript	53422886	53458936	1000	+	.	gene_id "MSTRG.97557"; transcript_id "MSTRG.97557.238";
chr19	StringTie	exon	53422886	53423502	1000	+	.	gene_id "MSTRG.97557"; transcript_id "MSTRG.97557.238"; exon_number "1";
chr19	StringTie	exon	53425071	53425147	1000	+	.	gene_id "MSTRG.97557"; transcript_id "MSTRG.97557.238"; exon_number "2";
chr19	StringTie	exon	53425330	53425451	1000	+	.	gene_id "MSTRG.97557"; transcript_id "MSTRG.97557.238"; exon_number "3";
chr19	StringTie	exon	53426018	53426595	1000	+	.	gene_id "MSTRG.97557"; transcript_id "MSTRG.97557.238"; exon_number "4";
chr19	StringTie	exon	53426865	53426936	1000	+	.	gene_id "MSTRG.97557"; transcript_id "MSTRG.97557.238"; exon_number "5";
chr19	StringTie	exon	53427087	53427219	1000	+	.	gene_id "MSTRG.97557"; transcript_id "MSTRG.97557.238"; exon_number "6";
chr19	StringTie	exon	53431739	53432028	1000	+	.	gene_id "MSTRG.97557"; transcript_id "MSTRG.97557.238"; exon_number "7";
chr19	StringTie	exon	53445001	53445219	1000	+	.	gene_id "MSTRG.97557"; transcript_id "MSTRG.97557.238"; exon_number "8";
chr19	StringTie	exon	53446227	53446337	1000	+	.	gene_id "MSTRG.97557"; transcript_id "MSTRG.97557.238"; exon_number "9";
chr19	StringTie	exon	53447196	53447283	1000	+	.	gene_id "MSTRG.97557"; transcript_id "MSTRG.97557.238"; exon_number "10";
chr19	StringTie	exon	53454650	53458936	1000	+	.	gene_id "MSTRG.97557"; transcript_id "MSTRG.97557.238"; exon_number "11";
chr19	StringTie	transcript	53423020	53462812	1000	+	.	gene_id "MSTRG.97557"; transcript_id "MSTRG.97557.239";
chr19	StringTie	exon	53423020	53423502	1000	+	.	gene_id "MSTRG.97557"; transcript_id "MSTRG.97557.239"; exon_number "1";
chr19	StringTie	exon	53425071	53425147	1000	+	.	gene_id "MSTRG.97557"; transcript_id "MSTRG.97557.239"; exon_number "2";
chr19	StringTie	exon	53425330	53425451	1000	+	.	gene_id "MSTRG.97557"; transcript_id "MSTRG.97557.239"; exon_number "3";
chr19	StringTie	exon	53426018	53426936	1000	+	.	gene_id "MSTRG.97557"; transcript_id "MSTRG.97557.239"; exon_number "4";
chr19	StringTie	exon	53427087	53427219	1000	+	.	gene_id "MSTRG.97557"; transcript_id "MSTRG.97557.239"; exon_number "5";
chr19	StringTie	exon	53431739	53432028	1000	+	.	gene_id "MSTRG.97557"; transcript_id "MSTRG.97557.239"; exon_number "6";
chr19	StringTie	exon	53439828	53439933	1000	+	.	gene_id "MSTRG.97557"; transcript_id "MSTRG.97557.239"; exon_number "7";
chr19	StringTie	exon	53441796	53445219	1000	+	.	gene_id "MSTRG.97557"; transcript_id "MSTRG.97557.239"; exon_number "8";
chr19	StringTie	exon	53446227	53446337	1000	+	.	gene_id "MSTRG.97557"; transcript_id "MSTRG.97557.239"; exon_number "9";
chr19	StringTie	exon	53447196	53447283	1000	+	.	gene_id "MSTRG.97557"; transcript_id "MSTRG.97557.239"; exon_number "10";
chr19	StringTie	exon	53449512	53449638	1000	+	.	gene_id "MSTRG.97557"; transcript_id "MSTRG.97557.239"; exon_number "11";
chr19	StringTie	exon	53449883	53449965	1000	+	.	gene_id "MSTRG.97557"; transcript_id "MSTRG.97557.239"; exon_number "12";
chr19	StringTie	exon	53454650	53462812	1000	+	.	gene_id "MSTRG.97557"; transcript_id "MSTRG.97557.239"; exon_number "13";
chr19	StringTie	transcript	53365664	53387913	1000	+	.	gene_id "MSTRG.97557"; transcript_id "MSTRG.97557.24";
chr19	StringTie	exon	53365664	53365759	1000	+	.	gene_id "MSTRG.97557"; transcript_id "MSTRG.97557.24"; exon_number "1";
chr19	StringTie	exon	53372215	53372296	1000	+	.	gene_id "MSTRG.97557"; transcript_id "MSTRG.97557.24"; exon_number "2";
chr19	StringTie	exon	53380722	53384056	1000	+	.	gene_id "MSTRG.97557"; transcript_id "MSTRG.97557.24"; exon_number "3";
chr19	StringTie	exon	53384970	53387913	1000	+	.	gene_id "MSTRG.97557"; transcript_id "MSTRG.97557.24"; exon_number "4";
chr19	StringTie	transcript	53423022	53462795	1000	+	.	gene_id "MSTRG.97557"; transcript_id "MSTRG.97557.240";
chr19	StringTie	exon	53423022	53423502	1000	+	.	gene_id "MSTRG.97557"; transcript_id "MSTRG.97557.240"; exon_number "1";
chr19	StringTie	exon	53425071	53425451	1000	+	.	gene_id "MSTRG.97557"; transcript_id "MSTRG.97557.240"; exon_number "2";
chr19	StringTie	exon	53426018	53426936	1000	+	.	gene_id "MSTRG.97557"; transcript_id "MSTRG.97557.240"; exon_number "3";
chr19	StringTie	exon	53427087	53427219	1000	+	.	gene_id "MSTRG.97557"; transcript_id "MSTRG.97557.240"; exon_number "4";
chr19	StringTie	exon	53431739	53432028	1000	+	.	gene_id "MSTRG.97557"; transcript_id "MSTRG.97557.240"; exon_number "5";
chr19	StringTie	exon	53439828	53439933	1000	+	.	gene_id "MSTRG.97557"; transcript_id "MSTRG.97557.240"; exon_number "6";
chr19	StringTie	exon	53441796	53445123	1000	+	.	gene_id "MSTRG.97557"; transcript_id "MSTRG.97557.240"; exon_number "7";
chr19	StringTie	exon	53446227	53446337	1000	+	.	gene_id "MSTRG.97557"; transcript_id "MSTRG.97557.240"; exon_number "8";
chr19	StringTie	exon	53447196	53447283	1000	+	.	gene_id "MSTRG.97557"; transcript_id "MSTRG.97557.240"; exon_number "9";
chr19	StringTie	exon	53449512	53449638	1000	+	.	gene_id "MSTRG.97557"; transcript_id "MSTRG.97557.240"; exon_number "10";
chr19	StringTie	exon	53454650	53459517	1000	+	.	gene_id "MSTRG.97557"; transcript_id "MSTRG.97557.240"; exon_number "11";
chr19	StringTie	exon	53460915	53462238	1000	+	.	gene_id "MSTRG.97557"; transcript_id "MSTRG.97557.240"; exon_number "12";
chr19	StringTie	exon	53462448	53462795	1000	+	.	gene_id "MSTRG.97557"; transcript_id "MSTRG.97557.240"; exon_number "13";
chr19	StringTie	transcript	53423026	53487145	1000	+	.	gene_id "MSTRG.97557"; transcript_id "MSTRG.97557.241";
chr19	StringTie	exon	53423026	53423502	1000	+	.	gene_id "MSTRG.97557"; transcript_id "MSTRG.97557.241"; exon_number "1";
chr19	StringTie	exon	53425071	53425147	1000	+	.	gene_id "MSTRG.97557"; transcript_id "MSTRG.97557.241"; exon_number "2";
chr19	StringTie	exon	53425330	53425451	1000	+	.	gene_id "MSTRG.97557"; transcript_id "MSTRG.97557.241"; exon_number "3";
chr19	StringTie	exon	53426018	53426215	1000	+	.	gene_id "MSTRG.97557"; transcript_id "MSTRG.97557.241"; exon_number "4";
chr19	StringTie	exon	53426748	53426936	1000	+	.	gene_id "MSTRG.97557"; transcript_id "MSTRG.97557.241"; exon_number "5";
chr19	StringTie	exon	53427087	53427219	1000	+	.	gene_id "MSTRG.97557"; transcript_id "MSTRG.97557.241"; exon_number "6";
chr19	StringTie	exon	53431739	53432028	1000	+	.	gene_id "MSTRG.97557"; transcript_id "MSTRG.97557.241"; exon_number "7";
chr19	StringTie	exon	53439828	53439933	1000	+	.	gene_id "MSTRG.97557"; transcript_id "MSTRG.97557.241"; exon_number "8";
chr19	StringTie	exon	53441796	53444361	1000	+	.	gene_id "MSTRG.97557"; transcript_id "MSTRG.97557.241"; exon_number "9";
chr19	StringTie	exon	53445001	53445123	1000	+	.	gene_id "MSTRG.97557"; transcript_id "MSTRG.97557.241"; exon_number "10";
chr19	StringTie	exon	53446227	53446337	1000	+	.	gene_id "MSTRG.97557"; transcript_id "MSTRG.97557.241"; exon_number "11";
chr19	StringTie	exon	53447196	53447283	1000	+	.	gene_id "MSTRG.97557"; transcript_id "MSTRG.97557.241"; exon_number "12";
chr19	StringTie	exon	53449512	53449638	1000	+	.	gene_id "MSTRG.97557"; transcript_id "MSTRG.97557.241"; exon_number "13";
chr19	StringTie	exon	53454650	53458442	1000	+	.	gene_id "MSTRG.97557"; transcript_id "MSTRG.97557.241"; exon_number "14";
chr19	StringTie	exon	53460915	53463729	1000	+	.	gene_id "MSTRG.97557"; transcript_id "MSTRG.97557.241"; exon_number "15";
chr19	StringTie	exon	53478198	53478335	1000	+	.	gene_id "MSTRG.97557"; transcript_id "MSTRG.97557.241"; exon_number "16";
chr19	StringTie	exon	53483750	53483837	1000	+	.	gene_id "MSTRG.97557"; transcript_id "MSTRG.97557.241"; exon_number "17";
chr19	StringTie	exon	53486632	53486758	1000	+	.	gene_id "MSTRG.97557"; transcript_id "MSTRG.97557.241"; exon_number "18";
chr19	StringTie	exon	53487007	53487145	1000	+	.	gene_id "MSTRG.97557"; transcript_id "MSTRG.97557.241"; exon_number "19";
chr19	StringTie	transcript	53423068	53458260	1000	+	.	gene_id "MSTRG.97557"; transcript_id "MSTRG.97557.242";
chr19	StringTie	exon	53423068	53423502	1000	+	.	gene_id "MSTRG.97557"; transcript_id "MSTRG.97557.242"; exon_number "1";
chr19	StringTie	exon	53425071	53425147	1000	+	.	gene_id "MSTRG.97557"; transcript_id "MSTRG.97557.242"; exon_number "2";
chr19	StringTie	exon	53425330	53425451	1000	+	.	gene_id "MSTRG.97557"; transcript_id "MSTRG.97557.242"; exon_number "3";
chr19	StringTie	exon	53426018	53426215	1000	+	.	gene_id "MSTRG.97557"; transcript_id "MSTRG.97557.242"; exon_number "4";
chr19	StringTie	exon	53426748	53426936	1000	+	.	gene_id "MSTRG.97557"; transcript_id "MSTRG.97557.242"; exon_number "5";
chr19	StringTie	exon	53427087	53427219	1000	+	.	gene_id "MSTRG.97557"; transcript_id "MSTRG.97557.242"; exon_number "6";
chr19	StringTie	exon	53431739	53432028	1000	+	.	gene_id "MSTRG.97557"; transcript_id "MSTRG.97557.242"; exon_number "7";
chr19	StringTie	exon	53439828	53439933	1000	+	.	gene_id "MSTRG.97557"; transcript_id "MSTRG.97557.242"; exon_number "8";
chr19	StringTie	exon	53441796	53445275	1000	+	.	gene_id "MSTRG.97557"; transcript_id "MSTRG.97557.242"; exon_number "9";
chr19	StringTie	exon	53447146	53447283	1000	+	.	gene_id "MSTRG.97557"; transcript_id "MSTRG.97557.242"; exon_number "10";
chr19	StringTie	exon	53449512	53449638	1000	+	.	gene_id "MSTRG.97557"; transcript_id "MSTRG.97557.242"; exon_number "11";
chr19	StringTie	exon	53454650	53458260	1000	+	.	gene_id "MSTRG.97557"; transcript_id "MSTRG.97557.242"; exon_number "12";
chr19	StringTie	transcript	53431527	53462803	1000	+	.	gene_id "MSTRG.97557"; transcript_id "MSTRG.97557.245";
chr19	StringTie	exon	53431527	53431617	1000	+	.	gene_id "MSTRG.97557"; transcript_id "MSTRG.97557.245"; exon_number "1";
chr19	StringTie	exon	53431739	53432028	1000	+	.	gene_id "MSTRG.97557"; transcript_id "MSTRG.97557.245"; exon_number "2";
chr19	StringTie	exon	53446227	53446337	1000	+	.	gene_id "MSTRG.97557"; transcript_id "MSTRG.97557.245"; exon_number "3";
chr19	StringTie	exon	53447196	53447283	1000	+	.	gene_id "MSTRG.97557"; transcript_id "MSTRG.97557.245"; exon_number "4";
chr19	StringTie	exon	53449512	53449638	1000	+	.	gene_id "MSTRG.97557"; transcript_id "MSTRG.97557.245"; exon_number "5";
chr19	StringTie	exon	53449879	53449965	1000	+	.	gene_id "MSTRG.97557"; transcript_id "MSTRG.97557.245"; exon_number "6";
chr19	StringTie	exon	53454650	53458949	1000	+	.	gene_id "MSTRG.97557"; transcript_id "MSTRG.97557.245"; exon_number "7";
chr19	StringTie	exon	53460915	53462803	1000	+	.	gene_id "MSTRG.97557"; transcript_id "MSTRG.97557.245"; exon_number "8";
chr19	StringTie	transcript	53431539	53462812	1000	+	.	gene_id "MSTRG.97557"; transcript_id "MSTRG.97557.246";
chr19	StringTie	exon	53431539	53432028	1000	+	.	gene_id "MSTRG.97557"; transcript_id "MSTRG.97557.246"; exon_number "1";
chr19	StringTie	exon	53433580	53433750	1000	+	.	gene_id "MSTRG.97557"; transcript_id "MSTRG.97557.246"; exon_number "2";
chr19	StringTie	exon	53445001	53445123	1000	+	.	gene_id "MSTRG.97557"; transcript_id "MSTRG.97557.246"; exon_number "3";
chr19	StringTie	exon	53446227	53446337	1000	+	.	gene_id "MSTRG.97557"; transcript_id "MSTRG.97557.246"; exon_number "4";
chr19	StringTie	exon	53447196	53447283	1000	+	.	gene_id "MSTRG.97557"; transcript_id "MSTRG.97557.246"; exon_number "5";
chr19	StringTie	exon	53449512	53449638	1000	+	.	gene_id "MSTRG.97557"; transcript_id "MSTRG.97557.246"; exon_number "6";
chr19	StringTie	exon	53454650	53458949	1000	+	.	gene_id "MSTRG.97557"; transcript_id "MSTRG.97557.246"; exon_number "7";
chr19	StringTie	exon	53460915	53462812	1000	+	.	gene_id "MSTRG.97557"; transcript_id "MSTRG.97557.246"; exon_number "8";
chr19	StringTie	transcript	53431646	53462795	1000	+	.	gene_id "MSTRG.97557"; transcript_id "MSTRG.97557.247";
chr19	StringTie	exon	53431646	53432028	1000	+	.	gene_id "MSTRG.97557"; transcript_id "MSTRG.97557.247"; exon_number "1";
chr19	StringTie	exon	53445001	53446337	1000	+	.	gene_id "MSTRG.97557"; transcript_id "MSTRG.97557.247"; exon_number "2";
chr19	StringTie	exon	53447196	53447283	1000	+	.	gene_id "MSTRG.97557"; transcript_id "MSTRG.97557.247"; exon_number "3";
chr19	StringTie	exon	53449512	53451709	1000	+	.	gene_id "MSTRG.97557"; transcript_id "MSTRG.97557.247"; exon_number "4";
chr19	StringTie	exon	53454650	53458442	1000	+	.	gene_id "MSTRG.97557"; transcript_id "MSTRG.97557.247"; exon_number "5";
chr19	StringTie	exon	53460915	53462795	1000	+	.	gene_id "MSTRG.97557"; transcript_id "MSTRG.97557.247"; exon_number "6";
chr19	StringTie	transcript	53431692	53458278	1000	+	.	gene_id "MSTRG.97557"; transcript_id "MSTRG.97557.248";
chr19	StringTie	exon	53431692	53433750	1000	+	.	gene_id "MSTRG.97557"; transcript_id "MSTRG.97557.248"; exon_number "1";
chr19	StringTie	exon	53434314	53434466	1000	+	.	gene_id "MSTRG.97557"; transcript_id "MSTRG.97557.248"; exon_number "2";
chr19	StringTie	exon	53439828	53439933	1000	+	.	gene_id "MSTRG.97557"; transcript_id "MSTRG.97557.248"; exon_number "3";
chr19	StringTie	exon	53441796	53446337	1000	+	.	gene_id "MSTRG.97557"; transcript_id "MSTRG.97557.248"; exon_number "4";
chr19	StringTie	exon	53447196	53447283	1000	+	.	gene_id "MSTRG.97557"; transcript_id "MSTRG.97557.248"; exon_number "5";
chr19	StringTie	exon	53449512	53449638	1000	+	.	gene_id "MSTRG.97557"; transcript_id "MSTRG.97557.248"; exon_number "6";
chr19	StringTie	exon	53451774	53452117	1000	+	.	gene_id "MSTRG.97557"; transcript_id "MSTRG.97557.248"; exon_number "7";
chr19	StringTie	exon	53454650	53458278	1000	+	.	gene_id "MSTRG.97557"; transcript_id "MSTRG.97557.248"; exon_number "8";
chr19	StringTie	transcript	53431705	53462823	1000	+	.	gene_id "MSTRG.97557"; transcript_id "MSTRG.97557.249";
chr19	StringTie	exon	53431705	53432028	1000	+	.	gene_id "MSTRG.97557"; transcript_id "MSTRG.97557.249"; exon_number "1";
chr19	StringTie	exon	53433580	53433750	1000	+	.	gene_id "MSTRG.97557"; transcript_id "MSTRG.97557.249"; exon_number "2";
chr19	StringTie	exon	53439828	53439933	1000	+	.	gene_id "MSTRG.97557"; transcript_id "MSTRG.97557.249"; exon_number "3";
chr19	StringTie	exon	53441796	53444361	1000	+	.	gene_id "MSTRG.97557"; transcript_id "MSTRG.97557.249"; exon_number "4";
chr19	StringTie	exon	53445001	53445123	1000	+	.	gene_id "MSTRG.97557"; transcript_id "MSTRG.97557.249"; exon_number "5";
chr19	StringTie	exon	53446227	53446337	1000	+	.	gene_id "MSTRG.97557"; transcript_id "MSTRG.97557.249"; exon_number "6";
chr19	StringTie	exon	53447196	53447283	1000	+	.	gene_id "MSTRG.97557"; transcript_id "MSTRG.97557.249"; exon_number "7";
chr19	StringTie	exon	53449512	53449638	1000	+	.	gene_id "MSTRG.97557"; transcript_id "MSTRG.97557.249"; exon_number "8";
chr19	StringTie	exon	53454650	53458442	1000	+	.	gene_id "MSTRG.97557"; transcript_id "MSTRG.97557.249"; exon_number "9";
chr19	StringTie	exon	53460915	53462823	1000	+	.	gene_id "MSTRG.97557"; transcript_id "MSTRG.97557.249"; exon_number "10";
chr19	StringTie	transcript	53365670	53386605	1000	+	.	gene_id "MSTRG.97557"; transcript_id "MSTRG.97557.25";
chr19	StringTie	exon	53365670	53365759	1000	+	.	gene_id "MSTRG.97557"; transcript_id "MSTRG.97557.25"; exon_number "1";
chr19	StringTie	exon	53372342	53372396	1000	+	.	gene_id "MSTRG.97557"; transcript_id "MSTRG.97557.25"; exon_number "2";
chr19	StringTie	exon	53375770	53375896	1000	+	.	gene_id "MSTRG.97557"; transcript_id "MSTRG.97557.25"; exon_number "3";
chr19	StringTie	exon	53384970	53386605	1000	+	.	gene_id "MSTRG.97557"; transcript_id "MSTRG.97557.25"; exon_number "4";
chr19	StringTie	transcript	53431737	53462810	1000	+	.	gene_id "MSTRG.97557"; transcript_id "MSTRG.97557.250";
chr19	StringTie	exon	53431737	53432028	1000	+	.	gene_id "MSTRG.97557"; transcript_id "MSTRG.97557.250"; exon_number "1";
chr19	StringTie	exon	53433580	53433750	1000	+	.	gene_id "MSTRG.97557"; transcript_id "MSTRG.97557.250"; exon_number "2";
chr19	StringTie	exon	53445001	53445219	1000	+	.	gene_id "MSTRG.97557"; transcript_id "MSTRG.97557.250"; exon_number "3";
chr19	StringTie	exon	53446227	53446337	1000	+	.	gene_id "MSTRG.97557"; transcript_id "MSTRG.97557.250"; exon_number "4";
chr19	StringTie	exon	53447196	53447283	1000	+	.	gene_id "MSTRG.97557"; transcript_id "MSTRG.97557.250"; exon_number "5";
chr19	StringTie	exon	53449512	53449638	1000	+	.	gene_id "MSTRG.97557"; transcript_id "MSTRG.97557.250"; exon_number "6";
chr19	StringTie	exon	53454650	53454868	1000	+	.	gene_id "MSTRG.97557"; transcript_id "MSTRG.97557.250"; exon_number "7";
chr19	StringTie	exon	53460915	53462810	1000	+	.	gene_id "MSTRG.97557"; transcript_id "MSTRG.97557.250"; exon_number "8";
chr19	StringTie	transcript	53431737	53459233	1000	+	.	gene_id "MSTRG.97557"; transcript_id "MSTRG.97557.251";
chr19	StringTie	exon	53431737	53432028	1000	+	.	gene_id "MSTRG.97557"; transcript_id "MSTRG.97557.251"; exon_number "1";
chr19	StringTie	exon	53433580	53433750	1000	+	.	gene_id "MSTRG.97557"; transcript_id "MSTRG.97557.251"; exon_number "2";
chr19	StringTie	exon	53434314	53434466	1000	+	.	gene_id "MSTRG.97557"; transcript_id "MSTRG.97557.251"; exon_number "3";
chr19	StringTie	exon	53439828	53439933	1000	+	.	gene_id "MSTRG.97557"; transcript_id "MSTRG.97557.251"; exon_number "4";
chr19	StringTie	exon	53441796	53444361	1000	+	.	gene_id "MSTRG.97557"; transcript_id "MSTRG.97557.251"; exon_number "5";
chr19	StringTie	exon	53445001	53445123	1000	+	.	gene_id "MSTRG.97557"; transcript_id "MSTRG.97557.251"; exon_number "6";
chr19	StringTie	exon	53446227	53446337	1000	+	.	gene_id "MSTRG.97557"; transcript_id "MSTRG.97557.251"; exon_number "7";
chr19	StringTie	exon	53447196	53447283	1000	+	.	gene_id "MSTRG.97557"; transcript_id "MSTRG.97557.251"; exon_number "8";
chr19	StringTie	exon	53449512	53449638	1000	+	.	gene_id "MSTRG.97557"; transcript_id "MSTRG.97557.251"; exon_number "9";
chr19	StringTie	exon	53454650	53459233	1000	+	.	gene_id "MSTRG.97557"; transcript_id "MSTRG.97557.251"; exon_number "10";
chr19	StringTie	transcript	53431739	53462810	1000	+	.	gene_id "MSTRG.97557"; transcript_id "MSTRG.97557.252";
chr19	StringTie	exon	53431739	53432028	1000	+	.	gene_id "MSTRG.97557"; transcript_id "MSTRG.97557.252"; exon_number "1";
chr19	StringTie	exon	53433580	53433750	1000	+	.	gene_id "MSTRG.97557"; transcript_id "MSTRG.97557.252"; exon_number "2";
chr19	StringTie	exon	53434314	53434466	1000	+	.	gene_id "MSTRG.97557"; transcript_id "MSTRG.97557.252"; exon_number "3";
chr19	StringTie	exon	53445001	53445123	1000	+	.	gene_id "MSTRG.97557"; transcript_id "MSTRG.97557.252"; exon_number "4";
chr19	StringTie	exon	53446227	53446337	1000	+	.	gene_id "MSTRG.97557"; transcript_id "MSTRG.97557.252"; exon_number "5";
chr19	StringTie	exon	53447196	53447283	1000	+	.	gene_id "MSTRG.97557"; transcript_id "MSTRG.97557.252"; exon_number "6";
chr19	StringTie	exon	53449512	53449638	1000	+	.	gene_id "MSTRG.97557"; transcript_id "MSTRG.97557.252"; exon_number "7";
chr19	StringTie	exon	53454650	53459517	1000	+	.	gene_id "MSTRG.97557"; transcript_id "MSTRG.97557.252"; exon_number "8";
chr19	StringTie	exon	53460915	53462810	1000	+	.	gene_id "MSTRG.97557"; transcript_id "MSTRG.97557.252"; exon_number "9";
chr19	StringTie	transcript	53431748	53462708	1000	+	.	gene_id "MSTRG.97557"; transcript_id "MSTRG.97557.253";
chr19	StringTie	exon	53431748	53432028	1000	+	.	gene_id "MSTRG.97557"; transcript_id "MSTRG.97557.253"; exon_number "1";
chr19	StringTie	exon	53446227	53446337	1000	+	.	gene_id "MSTRG.97557"; transcript_id "MSTRG.97557.253"; exon_number "2";
chr19	StringTie	exon	53447196	53447283	1000	+	.	gene_id "MSTRG.97557"; transcript_id "MSTRG.97557.253"; exon_number "3";
chr19	StringTie	exon	53449512	53449638	1000	+	.	gene_id "MSTRG.97557"; transcript_id "MSTRG.97557.253"; exon_number "4";
chr19	StringTie	exon	53451774	53451864	1000	+	.	gene_id "MSTRG.97557"; transcript_id "MSTRG.97557.253"; exon_number "5";
chr19	StringTie	exon	53460915	53462708	1000	+	.	gene_id "MSTRG.97557"; transcript_id "MSTRG.97557.253"; exon_number "6";
chr19	StringTie	transcript	53431753	53458797	1000	+	.	gene_id "MSTRG.97557"; transcript_id "MSTRG.97557.254";
chr19	StringTie	exon	53431753	53432028	1000	+	.	gene_id "MSTRG.97557"; transcript_id "MSTRG.97557.254"; exon_number "1";
chr19	StringTie	exon	53439828	53439933	1000	+	.	gene_id "MSTRG.97557"; transcript_id "MSTRG.97557.254"; exon_number "2";
chr19	StringTie	exon	53445001	53445123	1000	+	.	gene_id "MSTRG.97557"; transcript_id "MSTRG.97557.254"; exon_number "3";
chr19	StringTie	exon	53446227	53446337	1000	+	.	gene_id "MSTRG.97557"; transcript_id "MSTRG.97557.254"; exon_number "4";
chr19	StringTie	exon	53447196	53447283	1000	+	.	gene_id "MSTRG.97557"; transcript_id "MSTRG.97557.254"; exon_number "5";
chr19	StringTie	exon	53449512	53449638	1000	+	.	gene_id "MSTRG.97557"; transcript_id "MSTRG.97557.254"; exon_number "6";
chr19	StringTie	exon	53454650	53458797	1000	+	.	gene_id "MSTRG.97557"; transcript_id "MSTRG.97557.254"; exon_number "7";
chr19	StringTie	transcript	53431765	53462660	1000	+	.	gene_id "MSTRG.97557"; transcript_id "MSTRG.97557.255";
chr19	StringTie	exon	53431765	53432028	1000	+	.	gene_id "MSTRG.97557"; transcript_id "MSTRG.97557.255"; exon_number "1";
chr19	StringTie	exon	53433580	53433750	1000	+	.	gene_id "MSTRG.97557"; transcript_id "MSTRG.97557.255"; exon_number "2";
chr19	StringTie	exon	53439828	53439933	1000	+	.	gene_id "MSTRG.97557"; transcript_id "MSTRG.97557.255"; exon_number "3";
chr19	StringTie	exon	53441796	53445123	1000	+	.	gene_id "MSTRG.97557"; transcript_id "MSTRG.97557.255"; exon_number "4";
chr19	StringTie	exon	53446227	53446337	1000	+	.	gene_id "MSTRG.97557"; transcript_id "MSTRG.97557.255"; exon_number "5";
chr19	StringTie	exon	53447196	53447283	1000	+	.	gene_id "MSTRG.97557"; transcript_id "MSTRG.97557.255"; exon_number "6";
chr19	StringTie	exon	53449512	53449638	1000	+	.	gene_id "MSTRG.97557"; transcript_id "MSTRG.97557.255"; exon_number "7";
chr19	StringTie	exon	53454650	53458442	1000	+	.	gene_id "MSTRG.97557"; transcript_id "MSTRG.97557.255"; exon_number "8";
chr19	StringTie	exon	53460915	53462660	1000	+	.	gene_id "MSTRG.97557"; transcript_id "MSTRG.97557.255"; exon_number "9";
chr19	StringTie	transcript	53431771	53462802	1000	+	.	gene_id "MSTRG.97557"; transcript_id "MSTRG.97557.256";
chr19	StringTie	exon	53431771	53432028	1000	+	.	gene_id "MSTRG.97557"; transcript_id "MSTRG.97557.256"; exon_number "1";
chr19	StringTie	exon	53445001	53445219	1000	+	.	gene_id "MSTRG.97557"; transcript_id "MSTRG.97557.256"; exon_number "2";
chr19	StringTie	exon	53446227	53446337	1000	+	.	gene_id "MSTRG.97557"; transcript_id "MSTRG.97557.256"; exon_number "3";
chr19	StringTie	exon	53447196	53447283	1000	+	.	gene_id "MSTRG.97557"; transcript_id "MSTRG.97557.256"; exon_number "4";
chr19	StringTie	exon	53449512	53449638	1000	+	.	gene_id "MSTRG.97557"; transcript_id "MSTRG.97557.256"; exon_number "5";
chr19	StringTie	exon	53451774	53462802	1000	+	.	gene_id "MSTRG.97557"; transcript_id "MSTRG.97557.256"; exon_number "6";
chr19	StringTie	transcript	53431773	53462844	1000	+	.	gene_id "MSTRG.97557"; transcript_id "MSTRG.97557.257";
chr19	StringTie	exon	53431773	53432028	1000	+	.	gene_id "MSTRG.97557"; transcript_id "MSTRG.97557.257"; exon_number "1";
chr19	StringTie	exon	53445001	53445123	1000	+	.	gene_id "MSTRG.97557"; transcript_id "MSTRG.97557.257"; exon_number "2";
chr19	StringTie	exon	53446227	53446337	1000	+	.	gene_id "MSTRG.97557"; transcript_id "MSTRG.97557.257"; exon_number "3";
chr19	StringTie	exon	53447196	53447283	1000	+	.	gene_id "MSTRG.97557"; transcript_id "MSTRG.97557.257"; exon_number "4";
chr19	StringTie	exon	53449512	53449638	1000	+	.	gene_id "MSTRG.97557"; transcript_id "MSTRG.97557.257"; exon_number "5";
chr19	StringTie	exon	53454650	53459517	1000	+	.	gene_id "MSTRG.97557"; transcript_id "MSTRG.97557.257"; exon_number "6";
chr19	StringTie	exon	53460915	53462844	1000	+	.	gene_id "MSTRG.97557"; transcript_id "MSTRG.97557.257"; exon_number "7";
chr19	StringTie	transcript	53431785	53462711	1000	+	.	gene_id "MSTRG.97557"; transcript_id "MSTRG.97557.258";
chr19	StringTie	exon	53431785	53432028	1000	+	.	gene_id "MSTRG.97557"; transcript_id "MSTRG.97557.258"; exon_number "1";
chr19	StringTie	exon	53432321	53432446	1000	+	.	gene_id "MSTRG.97557"; transcript_id "MSTRG.97557.258"; exon_number "2";
chr19	StringTie	exon	53433580	53434466	1000	+	.	gene_id "MSTRG.97557"; transcript_id "MSTRG.97557.258"; exon_number "3";
chr19	StringTie	exon	53439828	53439933	1000	+	.	gene_id "MSTRG.97557"; transcript_id "MSTRG.97557.258"; exon_number "4";
chr19	StringTie	exon	53441796	53445123	1000	+	.	gene_id "MSTRG.97557"; transcript_id "MSTRG.97557.258"; exon_number "5";
chr19	StringTie	exon	53446227	53446337	1000	+	.	gene_id "MSTRG.97557"; transcript_id "MSTRG.97557.258"; exon_number "6";
chr19	StringTie	exon	53447196	53447283	1000	+	.	gene_id "MSTRG.97557"; transcript_id "MSTRG.97557.258"; exon_number "7";
chr19	StringTie	exon	53454650	53458442	1000	+	.	gene_id "MSTRG.97557"; transcript_id "MSTRG.97557.258"; exon_number "8";
chr19	StringTie	exon	53460915	53462711	1000	+	.	gene_id "MSTRG.97557"; transcript_id "MSTRG.97557.258"; exon_number "9";
chr19	StringTie	transcript	53431799	53458355	1000	+	.	gene_id "MSTRG.97557"; transcript_id "MSTRG.97557.259";
chr19	StringTie	exon	53431799	53432028	1000	+	.	gene_id "MSTRG.97557"; transcript_id "MSTRG.97557.259"; exon_number "1";
chr19	StringTie	exon	53445001	53445123	1000	+	.	gene_id "MSTRG.97557"; transcript_id "MSTRG.97557.259"; exon_number "2";
chr19	StringTie	exon	53446223	53446337	1000	+	.	gene_id "MSTRG.97557"; transcript_id "MSTRG.97557.259"; exon_number "3";
chr19	StringTie	exon	53447196	53447283	1000	+	.	gene_id "MSTRG.97557"; transcript_id "MSTRG.97557.259"; exon_number "4";
chr19	StringTie	exon	53449512	53449638	1000	+	.	gene_id "MSTRG.97557"; transcript_id "MSTRG.97557.259"; exon_number "5";
chr19	StringTie	exon	53454650	53458355	1000	+	.	gene_id "MSTRG.97557"; transcript_id "MSTRG.97557.259"; exon_number "6";
chr19	StringTie	transcript	53365674	53386620	1000	+	.	gene_id "MSTRG.97557"; transcript_id "MSTRG.97557.26";
chr19	StringTie	exon	53365674	53365821	1000	+	.	gene_id "MSTRG.97557"; transcript_id "MSTRG.97557.26"; exon_number "1";
chr19	StringTie	exon	53372214	53372296	1000	+	.	gene_id "MSTRG.97557"; transcript_id "MSTRG.97557.26"; exon_number "2";
chr19	StringTie	exon	53375770	53375896	1000	+	.	gene_id "MSTRG.97557"; transcript_id "MSTRG.97557.26"; exon_number "3";
chr19	StringTie	exon	53380722	53386620	1000	+	.	gene_id "MSTRG.97557"; transcript_id "MSTRG.97557.26"; exon_number "4";
chr19	StringTie	transcript	53431831	53462795	1000	+	.	gene_id "MSTRG.97557"; transcript_id "MSTRG.97557.260";
chr19	StringTie	exon	53431831	53432028	1000	+	.	gene_id "MSTRG.97557"; transcript_id "MSTRG.97557.260"; exon_number "1";
chr19	StringTie	exon	53432321	53433750	1000	+	.	gene_id "MSTRG.97557"; transcript_id "MSTRG.97557.260"; exon_number "2";
chr19	StringTie	exon	53441796	53446337	1000	+	.	gene_id "MSTRG.97557"; transcript_id "MSTRG.97557.260"; exon_number "3";
chr19	StringTie	exon	53447196	53447283	1000	+	.	gene_id "MSTRG.97557"; transcript_id "MSTRG.97557.260"; exon_number "4";
chr19	StringTie	exon	53449512	53449638	1000	+	.	gene_id "MSTRG.97557"; transcript_id "MSTRG.97557.260"; exon_number "5";
chr19	StringTie	exon	53451774	53451864	1000	+	.	gene_id "MSTRG.97557"; transcript_id "MSTRG.97557.260"; exon_number "6";
chr19	StringTie	exon	53454650	53459517	1000	+	.	gene_id "MSTRG.97557"; transcript_id "MSTRG.97557.260"; exon_number "7";
chr19	StringTie	exon	53460915	53462795	1000	+	.	gene_id "MSTRG.97557"; transcript_id "MSTRG.97557.260"; exon_number "8";
chr19	StringTie	transcript	53431832	53462860	1000	+	.	gene_id "MSTRG.97557"; transcript_id "MSTRG.97557.261";
chr19	StringTie	exon	53431832	53432028	1000	+	.	gene_id "MSTRG.97557"; transcript_id "MSTRG.97557.261"; exon_number "1";
chr19	StringTie	exon	53433580	53433750	1000	+	.	gene_id "MSTRG.97557"; transcript_id "MSTRG.97557.261"; exon_number "2";
chr19	StringTie	exon	53439828	53439933	1000	+	.	gene_id "MSTRG.97557"; transcript_id "MSTRG.97557.261"; exon_number "3";
chr19	StringTie	exon	53441796	53444361	1000	+	.	gene_id "MSTRG.97557"; transcript_id "MSTRG.97557.261"; exon_number "4";
chr19	StringTie	exon	53445001	53445219	1000	+	.	gene_id "MSTRG.97557"; transcript_id "MSTRG.97557.261"; exon_number "5";
chr19	StringTie	exon	53446227	53446337	1000	+	.	gene_id "MSTRG.97557"; transcript_id "MSTRG.97557.261"; exon_number "6";
chr19	StringTie	exon	53447196	53447283	1000	+	.	gene_id "MSTRG.97557"; transcript_id "MSTRG.97557.261"; exon_number "7";
chr19	StringTie	exon	53449512	53449638	1000	+	.	gene_id "MSTRG.97557"; transcript_id "MSTRG.97557.261"; exon_number "8";
chr19	StringTie	exon	53460915	53462860	1000	+	.	gene_id "MSTRG.97557"; transcript_id "MSTRG.97557.261"; exon_number "9";
chr19	StringTie	transcript	53431833	53462812	1000	+	.	gene_id "MSTRG.97557"; transcript_id "MSTRG.97557.262";
chr19	StringTie	exon	53431833	53432028	1000	+	.	gene_id "MSTRG.97557"; transcript_id "MSTRG.97557.262"; exon_number "1";
chr19	StringTie	exon	53432321	53432446	1000	+	.	gene_id "MSTRG.97557"; transcript_id "MSTRG.97557.262"; exon_number "2";
chr19	StringTie	exon	53433580	53433750	1000	+	.	gene_id "MSTRG.97557"; transcript_id "MSTRG.97557.262"; exon_number "3";
chr19	StringTie	exon	53439828	53439933	1000	+	.	gene_id "MSTRG.97557"; transcript_id "MSTRG.97557.262"; exon_number "4";
chr19	StringTie	exon	53441796	53444361	1000	+	.	gene_id "MSTRG.97557"; transcript_id "MSTRG.97557.262"; exon_number "5";
chr19	StringTie	exon	53445001	53445123	1000	+	.	gene_id "MSTRG.97557"; transcript_id "MSTRG.97557.262"; exon_number "6";
chr19	StringTie	exon	53446227	53446337	1000	+	.	gene_id "MSTRG.97557"; transcript_id "MSTRG.97557.262"; exon_number "7";
chr19	StringTie	exon	53447196	53447283	1000	+	.	gene_id "MSTRG.97557"; transcript_id "MSTRG.97557.262"; exon_number "8";
chr19	StringTie	exon	53449512	53449638	1000	+	.	gene_id "MSTRG.97557"; transcript_id "MSTRG.97557.262"; exon_number "9";
chr19	StringTie	exon	53454650	53458442	1000	+	.	gene_id "MSTRG.97557"; transcript_id "MSTRG.97557.262"; exon_number "10";
chr19	StringTie	exon	53460915	53462812	1000	+	.	gene_id "MSTRG.97557"; transcript_id "MSTRG.97557.262"; exon_number "11";
chr19	StringTie	transcript	53431837	53462998	1000	+	.	gene_id "MSTRG.97557"; transcript_id "MSTRG.97557.263";
chr19	StringTie	exon	53431837	53432028	1000	+	.	gene_id "MSTRG.97557"; transcript_id "MSTRG.97557.263"; exon_number "1";
chr19	StringTie	exon	53439828	53439933	1000	+	.	gene_id "MSTRG.97557"; transcript_id "MSTRG.97557.263"; exon_number "2";
chr19	StringTie	exon	53441796	53445219	1000	+	.	gene_id "MSTRG.97557"; transcript_id "MSTRG.97557.263"; exon_number "3";
chr19	StringTie	exon	53446227	53446337	1000	+	.	gene_id "MSTRG.97557"; transcript_id "MSTRG.97557.263"; exon_number "4";
chr19	StringTie	exon	53447196	53447283	1000	+	.	gene_id "MSTRG.97557"; transcript_id "MSTRG.97557.263"; exon_number "5";
chr19	StringTie	exon	53449512	53449638	1000	+	.	gene_id "MSTRG.97557"; transcript_id "MSTRG.97557.263"; exon_number "6";
chr19	StringTie	exon	53460915	53462998	1000	+	.	gene_id "MSTRG.97557"; transcript_id "MSTRG.97557.263"; exon_number "7";
chr19	StringTie	transcript	53431837	53462818	1000	+	.	gene_id "MSTRG.97557"; transcript_id "MSTRG.97557.264";
chr19	StringTie	exon	53431837	53432028	1000	+	.	gene_id "MSTRG.97557"; transcript_id "MSTRG.97557.264"; exon_number "1";
chr19	StringTie	exon	53445001	53445123	1000	+	.	gene_id "MSTRG.97557"; transcript_id "MSTRG.97557.264"; exon_number "2";
chr19	StringTie	exon	53446223	53446337	1000	+	.	gene_id "MSTRG.97557"; transcript_id "MSTRG.97557.264"; exon_number "3";
chr19	StringTie	exon	53447196	53447283	1000	+	.	gene_id "MSTRG.97557"; transcript_id "MSTRG.97557.264"; exon_number "4";
chr19	StringTie	exon	53449512	53449638	1000	+	.	gene_id "MSTRG.97557"; transcript_id "MSTRG.97557.264"; exon_number "5";
chr19	StringTie	exon	53451774	53453938	1000	+	.	gene_id "MSTRG.97557"; transcript_id "MSTRG.97557.264"; exon_number "6";
chr19	StringTie	exon	53454650	53458442	1000	+	.	gene_id "MSTRG.97557"; transcript_id "MSTRG.97557.264"; exon_number "7";
chr19	StringTie	exon	53460915	53462818	1000	+	.	gene_id "MSTRG.97557"; transcript_id "MSTRG.97557.264"; exon_number "8";
chr19	StringTie	transcript	53431838	53458374	1000	+	.	gene_id "MSTRG.97557"; transcript_id "MSTRG.97557.265";
chr19	StringTie	exon	53431838	53432446	1000	+	.	gene_id "MSTRG.97557"; transcript_id "MSTRG.97557.265"; exon_number "1";
chr19	StringTie	exon	53439828	53439933	1000	+	.	gene_id "MSTRG.97557"; transcript_id "MSTRG.97557.265"; exon_number "2";
chr19	StringTie	exon	53441796	53445123	1000	+	.	gene_id "MSTRG.97557"; transcript_id "MSTRG.97557.265"; exon_number "3";
chr19	StringTie	exon	53446227	53446337	1000	+	.	gene_id "MSTRG.97557"; transcript_id "MSTRG.97557.265"; exon_number "4";
chr19	StringTie	exon	53447196	53447283	1000	+	.	gene_id "MSTRG.97557"; transcript_id "MSTRG.97557.265"; exon_number "5";
chr19	StringTie	exon	53449512	53449638	1000	+	.	gene_id "MSTRG.97557"; transcript_id "MSTRG.97557.265"; exon_number "6";
chr19	StringTie	exon	53454650	53458374	1000	+	.	gene_id "MSTRG.97557"; transcript_id "MSTRG.97557.265"; exon_number "7";
chr19	StringTie	transcript	53431839	53462833	1000	+	.	gene_id "MSTRG.97557"; transcript_id "MSTRG.97557.266";
chr19	StringTie	exon	53431839	53432028	1000	+	.	gene_id "MSTRG.97557"; transcript_id "MSTRG.97557.266"; exon_number "1";
chr19	StringTie	exon	53441796	53445123	1000	+	.	gene_id "MSTRG.97557"; transcript_id "MSTRG.97557.266"; exon_number "2";
chr19	StringTie	exon	53446227	53446337	1000	+	.	gene_id "MSTRG.97557"; transcript_id "MSTRG.97557.266"; exon_number "3";
chr19	StringTie	exon	53447196	53447283	1000	+	.	gene_id "MSTRG.97557"; transcript_id "MSTRG.97557.266"; exon_number "4";
chr19	StringTie	exon	53449512	53449638	1000	+	.	gene_id "MSTRG.97557"; transcript_id "MSTRG.97557.266"; exon_number "5";
chr19	StringTie	exon	53460915	53462833	1000	+	.	gene_id "MSTRG.97557"; transcript_id "MSTRG.97557.266"; exon_number "6";
chr19	StringTie	transcript	53431839	53462817	1000	+	.	gene_id "MSTRG.97557"; transcript_id "MSTRG.97557.267";
chr19	StringTie	exon	53431839	53432028	1000	+	.	gene_id "MSTRG.97557"; transcript_id "MSTRG.97557.267"; exon_number "1";
chr19	StringTie	exon	53439828	53439933	1000	+	.	gene_id "MSTRG.97557"; transcript_id "MSTRG.97557.267"; exon_number "2";
chr19	StringTie	exon	53441796	53444361	1000	+	.	gene_id "MSTRG.97557"; transcript_id "MSTRG.97557.267"; exon_number "3";
chr19	StringTie	exon	53445001	53445219	1000	+	.	gene_id "MSTRG.97557"; transcript_id "MSTRG.97557.267"; exon_number "4";
chr19	StringTie	exon	53446227	53446337	1000	+	.	gene_id "MSTRG.97557"; transcript_id "MSTRG.97557.267"; exon_number "5";
chr19	StringTie	exon	53447196	53447283	1000	+	.	gene_id "MSTRG.97557"; transcript_id "MSTRG.97557.267"; exon_number "6";
chr19	StringTie	exon	53449512	53449638	1000	+	.	gene_id "MSTRG.97557"; transcript_id "MSTRG.97557.267"; exon_number "7";
chr19	StringTie	exon	53451774	53452467	1000	+	.	gene_id "MSTRG.97557"; transcript_id "MSTRG.97557.267"; exon_number "8";
chr19	StringTie	exon	53454650	53462817	1000	+	.	gene_id "MSTRG.97557"; transcript_id "MSTRG.97557.267"; exon_number "9";
chr19	StringTie	transcript	53431841	53461973	1000	+	.	gene_id "MSTRG.97557"; transcript_id "MSTRG.97557.268";
chr19	StringTie	exon	53431841	53432028	1000	+	.	gene_id "MSTRG.97557"; transcript_id "MSTRG.97557.268"; exon_number "1";
chr19	StringTie	exon	53446227	53446337	1000	+	.	gene_id "MSTRG.97557"; transcript_id "MSTRG.97557.268"; exon_number "2";
chr19	StringTie	exon	53447196	53447283	1000	+	.	gene_id "MSTRG.97557"; transcript_id "MSTRG.97557.268"; exon_number "3";
chr19	StringTie	exon	53449512	53449638	1000	+	.	gene_id "MSTRG.97557"; transcript_id "MSTRG.97557.268"; exon_number "4";
chr19	StringTie	exon	53449883	53449965	1000	+	.	gene_id "MSTRG.97557"; transcript_id "MSTRG.97557.268"; exon_number "5";
chr19	StringTie	exon	53454650	53454868	1000	+	.	gene_id "MSTRG.97557"; transcript_id "MSTRG.97557.268"; exon_number "6";
chr19	StringTie	exon	53460915	53461973	1000	+	.	gene_id "MSTRG.97557"; transcript_id "MSTRG.97557.268"; exon_number "7";
chr19	StringTie	transcript	53431841	53458271	1000	+	.	gene_id "MSTRG.97557"; transcript_id "MSTRG.97557.269";
chr19	StringTie	exon	53431841	53432028	1000	+	.	gene_id "MSTRG.97557"; transcript_id "MSTRG.97557.269"; exon_number "1";
chr19	StringTie	exon	53432321	53433750	1000	+	.	gene_id "MSTRG.97557"; transcript_id "MSTRG.97557.269"; exon_number "2";
chr19	StringTie	exon	53439828	53439933	1000	+	.	gene_id "MSTRG.97557"; transcript_id "MSTRG.97557.269"; exon_number "3";
chr19	StringTie	exon	53441796	53446337	1000	+	.	gene_id "MSTRG.97557"; transcript_id "MSTRG.97557.269"; exon_number "4";
chr19	StringTie	exon	53447196	53447283	1000	+	.	gene_id "MSTRG.97557"; transcript_id "MSTRG.97557.269"; exon_number "5";
chr19	StringTie	exon	53449512	53449638	1000	+	.	gene_id "MSTRG.97557"; transcript_id "MSTRG.97557.269"; exon_number "6";
chr19	StringTie	exon	53449879	53449965	1000	+	.	gene_id "MSTRG.97557"; transcript_id "MSTRG.97557.269"; exon_number "7";
chr19	StringTie	exon	53451774	53451864	1000	+	.	gene_id "MSTRG.97557"; transcript_id "MSTRG.97557.269"; exon_number "8";
chr19	StringTie	exon	53454650	53458271	1000	+	.	gene_id "MSTRG.97557"; transcript_id "MSTRG.97557.269"; exon_number "9";
chr19	StringTie	transcript	53365674	53462812	1000	+	.	gene_id "MSTRG.97557"; transcript_id "MSTRG.97557.27";
chr19	StringTie	exon	53365674	53365759	1000	+	.	gene_id "MSTRG.97557"; transcript_id "MSTRG.97557.27"; exon_number "1";
chr19	StringTie	exon	53372215	53372296	1000	+	.	gene_id "MSTRG.97557"; transcript_id "MSTRG.97557.27"; exon_number "2";
chr19	StringTie	exon	53375770	53375790	1000	+	.	gene_id "MSTRG.97557"; transcript_id "MSTRG.97557.27"; exon_number "3";
chr19	StringTie	exon	53397978	53398030	1000	+	.	gene_id "MSTRG.97557"; transcript_id "MSTRG.97557.27"; exon_number "4";
chr19	StringTie	exon	53402065	53402191	1000	+	.	gene_id "MSTRG.97557"; transcript_id "MSTRG.97557.27"; exon_number "5";
chr19	StringTie	exon	53423062	53423502	1000	+	.	gene_id "MSTRG.97557"; transcript_id "MSTRG.97557.27"; exon_number "6";
chr19	StringTie	exon	53425071	53425147	1000	+	.	gene_id "MSTRG.97557"; transcript_id "MSTRG.97557.27"; exon_number "7";
chr19	StringTie	exon	53425330	53425451	1000	+	.	gene_id "MSTRG.97557"; transcript_id "MSTRG.97557.27"; exon_number "8";
chr19	StringTie	exon	53426018	53426936	1000	+	.	gene_id "MSTRG.97557"; transcript_id "MSTRG.97557.27"; exon_number "9";
chr19	StringTie	exon	53427087	53427219	1000	+	.	gene_id "MSTRG.97557"; transcript_id "MSTRG.97557.27"; exon_number "10";
chr19	StringTie	exon	53431739	53432028	1000	+	.	gene_id "MSTRG.97557"; transcript_id "MSTRG.97557.27"; exon_number "11";
chr19	StringTie	exon	53445001	53445123	1000	+	.	gene_id "MSTRG.97557"; transcript_id "MSTRG.97557.27"; exon_number "12";
chr19	StringTie	exon	53446227	53446337	1000	+	.	gene_id "MSTRG.97557"; transcript_id "MSTRG.97557.27"; exon_number "13";
chr19	StringTie	exon	53447196	53447283	1000	+	.	gene_id "MSTRG.97557"; transcript_id "MSTRG.97557.27"; exon_number "14";
chr19	StringTie	exon	53449512	53449638	1000	+	.	gene_id "MSTRG.97557"; transcript_id "MSTRG.97557.27"; exon_number "15";
chr19	StringTie	exon	53454650	53458442	1000	+	.	gene_id "MSTRG.97557"; transcript_id "MSTRG.97557.27"; exon_number "16";
chr19	StringTie	exon	53460915	53462812	1000	+	.	gene_id "MSTRG.97557"; transcript_id "MSTRG.97557.27"; exon_number "17";
chr19	StringTie	transcript	53431841	53461865	1000	+	.	gene_id "MSTRG.97557"; transcript_id "MSTRG.97557.270";
chr19	StringTie	exon	53431841	53432028	1000	+	.	gene_id "MSTRG.97557"; transcript_id "MSTRG.97557.270"; exon_number "1";
chr19	StringTie	exon	53433580	53433750	1000	+	.	gene_id "MSTRG.97557"; transcript_id "MSTRG.97557.270"; exon_number "2";
chr19	StringTie	exon	53439828	53439933	1000	+	.	gene_id "MSTRG.97557"; transcript_id "MSTRG.97557.270"; exon_number "3";
chr19	StringTie	exon	53441796	53446337	1000	+	.	gene_id "MSTRG.97557"; transcript_id "MSTRG.97557.270"; exon_number "4";
chr19	StringTie	exon	53447196	53447283	1000	+	.	gene_id "MSTRG.97557"; transcript_id "MSTRG.97557.270"; exon_number "5";
chr19	StringTie	exon	53449512	53449638	1000	+	.	gene_id "MSTRG.97557"; transcript_id "MSTRG.97557.270"; exon_number "6";
chr19	StringTie	exon	53451774	53451864	1000	+	.	gene_id "MSTRG.97557"; transcript_id "MSTRG.97557.270"; exon_number "7";
chr19	StringTie	exon	53454650	53457755	1000	+	.	gene_id "MSTRG.97557"; transcript_id "MSTRG.97557.270"; exon_number "8";
chr19	StringTie	exon	53460915	53461865	1000	+	.	gene_id "MSTRG.97557"; transcript_id "MSTRG.97557.270"; exon_number "9";
chr19	StringTie	transcript	53431844	53462660	1000	+	.	gene_id "MSTRG.97557"; transcript_id "MSTRG.97557.271";
chr19	StringTie	exon	53431844	53432446	1000	+	.	gene_id "MSTRG.97557"; transcript_id "MSTRG.97557.271"; exon_number "1";
chr19	StringTie	exon	53433580	53433750	1000	+	.	gene_id "MSTRG.97557"; transcript_id "MSTRG.97557.271"; exon_number "2";
chr19	StringTie	exon	53439828	53439933	1000	+	.	gene_id "MSTRG.97557"; transcript_id "MSTRG.97557.271"; exon_number "3";
chr19	StringTie	exon	53441796	53445123	1000	+	.	gene_id "MSTRG.97557"; transcript_id "MSTRG.97557.271"; exon_number "4";
chr19	StringTie	exon	53446227	53446337	1000	+	.	gene_id "MSTRG.97557"; transcript_id "MSTRG.97557.271"; exon_number "5";
chr19	StringTie	exon	53447196	53447283	1000	+	.	gene_id "MSTRG.97557"; transcript_id "MSTRG.97557.271"; exon_number "6";
chr19	StringTie	exon	53449512	53449638	1000	+	.	gene_id "MSTRG.97557"; transcript_id "MSTRG.97557.271"; exon_number "7";
chr19	StringTie	exon	53454650	53458442	1000	+	.	gene_id "MSTRG.97557"; transcript_id "MSTRG.97557.271"; exon_number "8";
chr19	StringTie	exon	53460915	53462660	1000	+	.	gene_id "MSTRG.97557"; transcript_id "MSTRG.97557.271"; exon_number "9";
chr19	StringTie	transcript	53431846	53462678	1000	+	.	gene_id "MSTRG.97557"; transcript_id "MSTRG.97557.272";
chr19	StringTie	exon	53431846	53432028	1000	+	.	gene_id "MSTRG.97557"; transcript_id "MSTRG.97557.272"; exon_number "1";
chr19	StringTie	exon	53446227	53446337	1000	+	.	gene_id "MSTRG.97557"; transcript_id "MSTRG.97557.272"; exon_number "2";
chr19	StringTie	exon	53447196	53447283	1000	+	.	gene_id "MSTRG.97557"; transcript_id "MSTRG.97557.272"; exon_number "3";
chr19	StringTie	exon	53449512	53449638	1000	+	.	gene_id "MSTRG.97557"; transcript_id "MSTRG.97557.272"; exon_number "4";
chr19	StringTie	exon	53451774	53451864	1000	+	.	gene_id "MSTRG.97557"; transcript_id "MSTRG.97557.272"; exon_number "5";
chr19	StringTie	exon	53454650	53459517	1000	+	.	gene_id "MSTRG.97557"; transcript_id "MSTRG.97557.272"; exon_number "6";
chr19	StringTie	exon	53460915	53462678	1000	+	.	gene_id "MSTRG.97557"; transcript_id "MSTRG.97557.272"; exon_number "7";
chr19	StringTie	transcript	53431847	53462860	1000	+	.	gene_id "MSTRG.97557"; transcript_id "MSTRG.97557.273";
chr19	StringTie	exon	53431847	53432028	1000	+	.	gene_id "MSTRG.97557"; transcript_id "MSTRG.97557.273"; exon_number "1";
chr19	StringTie	exon	53439828	53439933	1000	+	.	gene_id "MSTRG.97557"; transcript_id "MSTRG.97557.273"; exon_number "2";
chr19	StringTie	exon	53441796	53445123	1000	+	.	gene_id "MSTRG.97557"; transcript_id "MSTRG.97557.273"; exon_number "3";
chr19	StringTie	exon	53446227	53446337	1000	+	.	gene_id "MSTRG.97557"; transcript_id "MSTRG.97557.273"; exon_number "4";
chr19	StringTie	exon	53447196	53447283	1000	+	.	gene_id "MSTRG.97557"; transcript_id "MSTRG.97557.273"; exon_number "5";
chr19	StringTie	exon	53449512	53449638	1000	+	.	gene_id "MSTRG.97557"; transcript_id "MSTRG.97557.273"; exon_number "6";
chr19	StringTie	exon	53449883	53449965	1000	+	.	gene_id "MSTRG.97557"; transcript_id "MSTRG.97557.273"; exon_number "7";
chr19	StringTie	exon	53454650	53462860	1000	+	.	gene_id "MSTRG.97557"; transcript_id "MSTRG.97557.273"; exon_number "8";
chr19	StringTie	transcript	53431852	53458503	1000	+	.	gene_id "MSTRG.97557"; transcript_id "MSTRG.97557.274";
chr19	StringTie	exon	53431852	53432446	1000	+	.	gene_id "MSTRG.97557"; transcript_id "MSTRG.97557.274"; exon_number "1";
chr19	StringTie	exon	53433580	53433750	1000	+	.	gene_id "MSTRG.97557"; transcript_id "MSTRG.97557.274"; exon_number "2";
chr19	StringTie	exon	53439828	53439933	1000	+	.	gene_id "MSTRG.97557"; transcript_id "MSTRG.97557.274"; exon_number "3";
chr19	StringTie	exon	53445001	53445123	1000	+	.	gene_id "MSTRG.97557"; transcript_id "MSTRG.97557.274"; exon_number "4";
chr19	StringTie	exon	53446227	53446337	1000	+	.	gene_id "MSTRG.97557"; transcript_id "MSTRG.97557.274"; exon_number "5";
chr19	StringTie	exon	53447196	53447283	1000	+	.	gene_id "MSTRG.97557"; transcript_id "MSTRG.97557.274"; exon_number "6";
chr19	StringTie	exon	53449512	53449638	1000	+	.	gene_id "MSTRG.97557"; transcript_id "MSTRG.97557.274"; exon_number "7";
chr19	StringTie	exon	53454650	53458503	1000	+	.	gene_id "MSTRG.97557"; transcript_id "MSTRG.97557.274"; exon_number "8";
chr19	StringTie	transcript	53431852	53462998	1000	+	.	gene_id "MSTRG.97557"; transcript_id "MSTRG.97557.275";
chr19	StringTie	exon	53431852	53432028	1000	+	.	gene_id "MSTRG.97557"; transcript_id "MSTRG.97557.275"; exon_number "1";
chr19	StringTie	exon	53433580	53433750	1000	+	.	gene_id "MSTRG.97557"; transcript_id "MSTRG.97557.275"; exon_number "2";
chr19	StringTie	exon	53439828	53439933	1000	+	.	gene_id "MSTRG.97557"; transcript_id "MSTRG.97557.275"; exon_number "3";
chr19	StringTie	exon	53441796	53444361	1000	+	.	gene_id "MSTRG.97557"; transcript_id "MSTRG.97557.275"; exon_number "4";
chr19	StringTie	exon	53445001	53445219	1000	+	.	gene_id "MSTRG.97557"; transcript_id "MSTRG.97557.275"; exon_number "5";
chr19	StringTie	exon	53446227	53446337	1000	+	.	gene_id "MSTRG.97557"; transcript_id "MSTRG.97557.275"; exon_number "6";
chr19	StringTie	exon	53447196	53447283	1000	+	.	gene_id "MSTRG.97557"; transcript_id "MSTRG.97557.275"; exon_number "7";
chr19	StringTie	exon	53449512	53449638	1000	+	.	gene_id "MSTRG.97557"; transcript_id "MSTRG.97557.275"; exon_number "8";
chr19	StringTie	exon	53449883	53449965	1000	+	.	gene_id "MSTRG.97557"; transcript_id "MSTRG.97557.275"; exon_number "9";
chr19	StringTie	exon	53454650	53458442	1000	+	.	gene_id "MSTRG.97557"; transcript_id "MSTRG.97557.275"; exon_number "10";
chr19	StringTie	exon	53460915	53462998	1000	+	.	gene_id "MSTRG.97557"; transcript_id "MSTRG.97557.275"; exon_number "11";
chr19	StringTie	transcript	53431853	53462803	1000	+	.	gene_id "MSTRG.97557"; transcript_id "MSTRG.97557.276";
chr19	StringTie	exon	53431853	53432028	1000	+	.	gene_id "MSTRG.97557"; transcript_id "MSTRG.97557.276"; exon_number "1";
chr19	StringTie	exon	53441796	53445219	1000	+	.	gene_id "MSTRG.97557"; transcript_id "MSTRG.97557.276"; exon_number "2";
chr19	StringTie	exon	53446227	53446337	1000	+	.	gene_id "MSTRG.97557"; transcript_id "MSTRG.97557.276"; exon_number "3";
chr19	StringTie	exon	53447196	53447283	1000	+	.	gene_id "MSTRG.97557"; transcript_id "MSTRG.97557.276"; exon_number "4";
chr19	StringTie	exon	53449512	53449638	1000	+	.	gene_id "MSTRG.97557"; transcript_id "MSTRG.97557.276"; exon_number "5";
chr19	StringTie	exon	53451774	53462803	1000	+	.	gene_id "MSTRG.97557"; transcript_id "MSTRG.97557.276"; exon_number "6";
chr19	StringTie	transcript	53431854	53462812	1000	+	.	gene_id "MSTRG.97557"; transcript_id "MSTRG.97557.277";
chr19	StringTie	exon	53431854	53432028	1000	+	.	gene_id "MSTRG.97557"; transcript_id "MSTRG.97557.277"; exon_number "1";
chr19	StringTie	exon	53445001	53445123	1000	+	.	gene_id "MSTRG.97557"; transcript_id "MSTRG.97557.277"; exon_number "2";
chr19	StringTie	exon	53446227	53446337	1000	+	.	gene_id "MSTRG.97557"; transcript_id "MSTRG.97557.277"; exon_number "3";
chr19	StringTie	exon	53447196	53447283	1000	+	.	gene_id "MSTRG.97557"; transcript_id "MSTRG.97557.277"; exon_number "4";
chr19	StringTie	exon	53454650	53458442	1000	+	.	gene_id "MSTRG.97557"; transcript_id "MSTRG.97557.277"; exon_number "5";
chr19	StringTie	exon	53460915	53462812	1000	+	.	gene_id "MSTRG.97557"; transcript_id "MSTRG.97557.277"; exon_number "6";
chr19	StringTie	transcript	53431863	53458434	1000	+	.	gene_id "MSTRG.97557"; transcript_id "MSTRG.97557.278";
chr19	StringTie	exon	53431863	53432028	1000	+	.	gene_id "MSTRG.97557"; transcript_id "MSTRG.97557.278"; exon_number "1";
chr19	StringTie	exon	53433580	53433757	1000	+	.	gene_id "MSTRG.97557"; transcript_id "MSTRG.97557.278"; exon_number "2";
chr19	StringTie	exon	53439828	53439933	1000	+	.	gene_id "MSTRG.97557"; transcript_id "MSTRG.97557.278"; exon_number "3";
chr19	StringTie	exon	53441796	53445123	1000	+	.	gene_id "MSTRG.97557"; transcript_id "MSTRG.97557.278"; exon_number "4";
chr19	StringTie	exon	53446227	53446337	1000	+	.	gene_id "MSTRG.97557"; transcript_id "MSTRG.97557.278"; exon_number "5";
chr19	StringTie	exon	53447196	53447283	1000	+	.	gene_id "MSTRG.97557"; transcript_id "MSTRG.97557.278"; exon_number "6";
chr19	StringTie	exon	53449512	53449638	1000	+	.	gene_id "MSTRG.97557"; transcript_id "MSTRG.97557.278"; exon_number "7";
chr19	StringTie	exon	53454650	53458434	1000	+	.	gene_id "MSTRG.97557"; transcript_id "MSTRG.97557.278"; exon_number "8";
chr19	StringTie	transcript	53431866	53459306	1000	+	.	gene_id "MSTRG.97557"; transcript_id "MSTRG.97557.279";
chr19	StringTie	exon	53431866	53432028	1000	+	.	gene_id "MSTRG.97557"; transcript_id "MSTRG.97557.279"; exon_number "1";
chr19	StringTie	exon	53433580	53433750	1000	+	.	gene_id "MSTRG.97557"; transcript_id "MSTRG.97557.279"; exon_number "2";
chr19	StringTie	exon	53434314	53434466	1000	+	.	gene_id "MSTRG.97557"; transcript_id "MSTRG.97557.279"; exon_number "3";
chr19	StringTie	exon	53439828	53439933	1000	+	.	gene_id "MSTRG.97557"; transcript_id "MSTRG.97557.279"; exon_number "4";
chr19	StringTie	exon	53441796	53444361	1000	+	.	gene_id "MSTRG.97557"; transcript_id "MSTRG.97557.279"; exon_number "5";
chr19	StringTie	exon	53445001	53445219	1000	+	.	gene_id "MSTRG.97557"; transcript_id "MSTRG.97557.279"; exon_number "6";
chr19	StringTie	exon	53446227	53446337	1000	+	.	gene_id "MSTRG.97557"; transcript_id "MSTRG.97557.279"; exon_number "7";
chr19	StringTie	exon	53447196	53447283	1000	+	.	gene_id "MSTRG.97557"; transcript_id "MSTRG.97557.279"; exon_number "8";
chr19	StringTie	exon	53449512	53449638	1000	+	.	gene_id "MSTRG.97557"; transcript_id "MSTRG.97557.279"; exon_number "9";
chr19	StringTie	exon	53454650	53459306	1000	+	.	gene_id "MSTRG.97557"; transcript_id "MSTRG.97557.279"; exon_number "10";
chr19	StringTie	transcript	53365676	53387366	1000	+	.	gene_id "MSTRG.97557"; transcript_id "MSTRG.97557.28";
chr19	StringTie	exon	53365676	53365894	1000	+	.	gene_id "MSTRG.97557"; transcript_id "MSTRG.97557.28"; exon_number "1";
chr19	StringTie	exon	53372215	53372296	1000	+	.	gene_id "MSTRG.97557"; transcript_id "MSTRG.97557.28"; exon_number "2";
chr19	StringTie	exon	53375770	53375896	1000	+	.	gene_id "MSTRG.97557"; transcript_id "MSTRG.97557.28"; exon_number "3";
chr19	StringTie	exon	53380722	53387366	1000	+	.	gene_id "MSTRG.97557"; transcript_id "MSTRG.97557.28"; exon_number "4";
chr19	StringTie	transcript	53431867	53462804	1000	+	.	gene_id "MSTRG.97557"; transcript_id "MSTRG.97557.280";
chr19	StringTie	exon	53431867	53432028	1000	+	.	gene_id "MSTRG.97557"; transcript_id "MSTRG.97557.280"; exon_number "1";
chr19	StringTie	exon	53433580	53433750	1000	+	.	gene_id "MSTRG.97557"; transcript_id "MSTRG.97557.280"; exon_number "2";
chr19	StringTie	exon	53439828	53439933	1000	+	.	gene_id "MSTRG.97557"; transcript_id "MSTRG.97557.280"; exon_number "3";
chr19	StringTie	exon	53441796	53444361	1000	+	.	gene_id "MSTRG.97557"; transcript_id "MSTRG.97557.280"; exon_number "4";
chr19	StringTie	exon	53445001	53445123	1000	+	.	gene_id "MSTRG.97557"; transcript_id "MSTRG.97557.280"; exon_number "5";
chr19	StringTie	exon	53446227	53446337	1000	+	.	gene_id "MSTRG.97557"; transcript_id "MSTRG.97557.280"; exon_number "6";
chr19	StringTie	exon	53447196	53447283	1000	+	.	gene_id "MSTRG.97557"; transcript_id "MSTRG.97557.280"; exon_number "7";
chr19	StringTie	exon	53449512	53449638	1000	+	.	gene_id "MSTRG.97557"; transcript_id "MSTRG.97557.280"; exon_number "8";
chr19	StringTie	exon	53449879	53449965	1000	+	.	gene_id "MSTRG.97557"; transcript_id "MSTRG.97557.280"; exon_number "9";
chr19	StringTie	exon	53454650	53462804	1000	+	.	gene_id "MSTRG.97557"; transcript_id "MSTRG.97557.280"; exon_number "10";
chr19	StringTie	transcript	53431870	53462804	1000	+	.	gene_id "MSTRG.97557"; transcript_id "MSTRG.97557.281";
chr19	StringTie	exon	53431870	53432028	1000	+	.	gene_id "MSTRG.97557"; transcript_id "MSTRG.97557.281"; exon_number "1";
chr19	StringTie	exon	53439828	53439933	1000	+	.	gene_id "MSTRG.97557"; transcript_id "MSTRG.97557.281"; exon_number "2";
chr19	StringTie	exon	53441796	53445123	1000	+	.	gene_id "MSTRG.97557"; transcript_id "MSTRG.97557.281"; exon_number "3";
chr19	StringTie	exon	53446227	53446337	1000	+	.	gene_id "MSTRG.97557"; transcript_id "MSTRG.97557.281"; exon_number "4";
chr19	StringTie	exon	53447196	53447283	1000	+	.	gene_id "MSTRG.97557"; transcript_id "MSTRG.97557.281"; exon_number "5";
chr19	StringTie	exon	53449512	53449638	1000	+	.	gene_id "MSTRG.97557"; transcript_id "MSTRG.97557.281"; exon_number "6";
chr19	StringTie	exon	53449879	53449965	1000	+	.	gene_id "MSTRG.97557"; transcript_id "MSTRG.97557.281"; exon_number "7";
chr19	StringTie	exon	53454650	53462804	1000	+	.	gene_id "MSTRG.97557"; transcript_id "MSTRG.97557.281"; exon_number "8";
chr19	StringTie	transcript	53431872	53462890	1000	+	.	gene_id "MSTRG.97557"; transcript_id "MSTRG.97557.282";
chr19	StringTie	exon	53431872	53432028	1000	+	.	gene_id "MSTRG.97557"; transcript_id "MSTRG.97557.282"; exon_number "1";
chr19	StringTie	exon	53439828	53439933	1000	+	.	gene_id "MSTRG.97557"; transcript_id "MSTRG.97557.282"; exon_number "2";
chr19	StringTie	exon	53441796	53444361	1000	+	.	gene_id "MSTRG.97557"; transcript_id "MSTRG.97557.282"; exon_number "3";
chr19	StringTie	exon	53445001	53445123	1000	+	.	gene_id "MSTRG.97557"; transcript_id "MSTRG.97557.282"; exon_number "4";
chr19	StringTie	exon	53446227	53446337	1000	+	.	gene_id "MSTRG.97557"; transcript_id "MSTRG.97557.282"; exon_number "5";
chr19	StringTie	exon	53447196	53447283	1000	+	.	gene_id "MSTRG.97557"; transcript_id "MSTRG.97557.282"; exon_number "6";
chr19	StringTie	exon	53449512	53449638	1000	+	.	gene_id "MSTRG.97557"; transcript_id "MSTRG.97557.282"; exon_number "7";
chr19	StringTie	exon	53460915	53462890	1000	+	.	gene_id "MSTRG.97557"; transcript_id "MSTRG.97557.282"; exon_number "8";
chr19	StringTie	transcript	53431874	53461911	1000	+	.	gene_id "MSTRG.97557"; transcript_id "MSTRG.97557.283";
chr19	StringTie	exon	53431874	53432028	1000	+	.	gene_id "MSTRG.97557"; transcript_id "MSTRG.97557.283"; exon_number "1";
chr19	StringTie	exon	53445001	53445219	1000	+	.	gene_id "MSTRG.97557"; transcript_id "MSTRG.97557.283"; exon_number "2";
chr19	StringTie	exon	53447196	53447283	1000	+	.	gene_id "MSTRG.97557"; transcript_id "MSTRG.97557.283"; exon_number "3";
chr19	StringTie	exon	53449512	53449638	1000	+	.	gene_id "MSTRG.97557"; transcript_id "MSTRG.97557.283"; exon_number "4";
chr19	StringTie	exon	53460915	53461911	1000	+	.	gene_id "MSTRG.97557"; transcript_id "MSTRG.97557.283"; exon_number "5";
chr19	StringTie	transcript	53431874	53462795	1000	+	.	gene_id "MSTRG.97557"; transcript_id "MSTRG.97557.284";
chr19	StringTie	exon	53431874	53432028	1000	+	.	gene_id "MSTRG.97557"; transcript_id "MSTRG.97557.284"; exon_number "1";
chr19	StringTie	exon	53446227	53446337	1000	+	.	gene_id "MSTRG.97557"; transcript_id "MSTRG.97557.284"; exon_number "2";
chr19	StringTie	exon	53447196	53447283	1000	+	.	gene_id "MSTRG.97557"; transcript_id "MSTRG.97557.284"; exon_number "3";
chr19	StringTie	exon	53449512	53449638	1000	+	.	gene_id "MSTRG.97557"; transcript_id "MSTRG.97557.284"; exon_number "4";
chr19	StringTie	exon	53449879	53449965	1000	+	.	gene_id "MSTRG.97557"; transcript_id "MSTRG.97557.284"; exon_number "5";
chr19	StringTie	exon	53454650	53457561	1000	+	.	gene_id "MSTRG.97557"; transcript_id "MSTRG.97557.284"; exon_number "6";
chr19	StringTie	exon	53460915	53462795	1000	+	.	gene_id "MSTRG.97557"; transcript_id "MSTRG.97557.284"; exon_number "7";
chr19	StringTie	transcript	53431876	53462860	1000	+	.	gene_id "MSTRG.97557"; transcript_id "MSTRG.97557.285";
chr19	StringTie	exon	53431876	53432028	1000	+	.	gene_id "MSTRG.97557"; transcript_id "MSTRG.97557.285"; exon_number "1";
chr19	StringTie	exon	53445001	53445219	1000	+	.	gene_id "MSTRG.97557"; transcript_id "MSTRG.97557.285"; exon_number "2";
chr19	StringTie	exon	53446227	53446337	1000	+	.	gene_id "MSTRG.97557"; transcript_id "MSTRG.97557.285"; exon_number "3";
chr19	StringTie	exon	53447196	53447283	1000	+	.	gene_id "MSTRG.97557"; transcript_id "MSTRG.97557.285"; exon_number "4";
chr19	StringTie	exon	53449512	53449638	1000	+	.	gene_id "MSTRG.97557"; transcript_id "MSTRG.97557.285"; exon_number "5";
chr19	StringTie	exon	53449879	53449965	1000	+	.	gene_id "MSTRG.97557"; transcript_id "MSTRG.97557.285"; exon_number "6";
chr19	StringTie	exon	53454650	53458442	1000	+	.	gene_id "MSTRG.97557"; transcript_id "MSTRG.97557.285"; exon_number "7";
chr19	StringTie	exon	53460915	53462860	1000	+	.	gene_id "MSTRG.97557"; transcript_id "MSTRG.97557.285"; exon_number "8";
chr19	StringTie	transcript	53431878	53462818	1000	+	.	gene_id "MSTRG.97557"; transcript_id "MSTRG.97557.286";
chr19	StringTie	exon	53431878	53432028	1000	+	.	gene_id "MSTRG.97557"; transcript_id "MSTRG.97557.286"; exon_number "1";
chr19	StringTie	exon	53446227	53446337	1000	+	.	gene_id "MSTRG.97557"; transcript_id "MSTRG.97557.286"; exon_number "2";
chr19	StringTie	exon	53447196	53447283	1000	+	.	gene_id "MSTRG.97557"; transcript_id "MSTRG.97557.286"; exon_number "3";
chr19	StringTie	exon	53449512	53449638	1000	+	.	gene_id "MSTRG.97557"; transcript_id "MSTRG.97557.286"; exon_number "4";
chr19	StringTie	exon	53451774	53453938	1000	+	.	gene_id "MSTRG.97557"; transcript_id "MSTRG.97557.286"; exon_number "5";
chr19	StringTie	exon	53454650	53462818	1000	+	.	gene_id "MSTRG.97557"; transcript_id "MSTRG.97557.286"; exon_number "6";
chr19	StringTie	transcript	53431878	53462810	1000	+	.	gene_id "MSTRG.97557"; transcript_id "MSTRG.97557.287";
chr19	StringTie	exon	53431878	53432176	1000	+	.	gene_id "MSTRG.97557"; transcript_id "MSTRG.97557.287"; exon_number "1";
chr19	StringTie	exon	53432321	53432446	1000	+	.	gene_id "MSTRG.97557"; transcript_id "MSTRG.97557.287"; exon_number "2";
chr19	StringTie	exon	53433580	53433750	1000	+	.	gene_id "MSTRG.97557"; transcript_id "MSTRG.97557.287"; exon_number "3";
chr19	StringTie	exon	53434314	53434466	1000	+	.	gene_id "MSTRG.97557"; transcript_id "MSTRG.97557.287"; exon_number "4";
chr19	StringTie	exon	53439828	53439933	1000	+	.	gene_id "MSTRG.97557"; transcript_id "MSTRG.97557.287"; exon_number "5";
chr19	StringTie	exon	53441796	53445219	1000	+	.	gene_id "MSTRG.97557"; transcript_id "MSTRG.97557.287"; exon_number "6";
chr19	StringTie	exon	53446227	53446337	1000	+	.	gene_id "MSTRG.97557"; transcript_id "MSTRG.97557.287"; exon_number "7";
chr19	StringTie	exon	53447196	53447283	1000	+	.	gene_id "MSTRG.97557"; transcript_id "MSTRG.97557.287"; exon_number "8";
chr19	StringTie	exon	53449512	53449638	1000	+	.	gene_id "MSTRG.97557"; transcript_id "MSTRG.97557.287"; exon_number "9";
chr19	StringTie	exon	53449879	53449965	1000	+	.	gene_id "MSTRG.97557"; transcript_id "MSTRG.97557.287"; exon_number "10";
chr19	StringTie	exon	53454650	53462810	1000	+	.	gene_id "MSTRG.97557"; transcript_id "MSTRG.97557.287"; exon_number "11";
chr19	StringTie	transcript	53431881	53462844	1000	+	.	gene_id "MSTRG.97557"; transcript_id "MSTRG.97557.288";
chr19	StringTie	exon	53431881	53432028	1000	+	.	gene_id "MSTRG.97557"; transcript_id "MSTRG.97557.288"; exon_number "1";
chr19	StringTie	exon	53441796	53445219	1000	+	.	gene_id "MSTRG.97557"; transcript_id "MSTRG.97557.288"; exon_number "2";
chr19	StringTie	exon	53446227	53446337	1000	+	.	gene_id "MSTRG.97557"; transcript_id "MSTRG.97557.288"; exon_number "3";
chr19	StringTie	exon	53447196	53447283	1000	+	.	gene_id "MSTRG.97557"; transcript_id "MSTRG.97557.288"; exon_number "4";
chr19	StringTie	exon	53449512	53449638	1000	+	.	gene_id "MSTRG.97557"; transcript_id "MSTRG.97557.288"; exon_number "5";
chr19	StringTie	exon	53449883	53449965	1000	+	.	gene_id "MSTRG.97557"; transcript_id "MSTRG.97557.288"; exon_number "6";
chr19	StringTie	exon	53454650	53458442	1000	+	.	gene_id "MSTRG.97557"; transcript_id "MSTRG.97557.288"; exon_number "7";
chr19	StringTie	exon	53460915	53462844	1000	+	.	gene_id "MSTRG.97557"; transcript_id "MSTRG.97557.288"; exon_number "8";
chr19	StringTie	transcript	53431888	53462812	1000	+	.	gene_id "MSTRG.97557"; transcript_id "MSTRG.97557.289";
chr19	StringTie	exon	53431888	53432028	1000	+	.	gene_id "MSTRG.97557"; transcript_id "MSTRG.97557.289"; exon_number "1";
chr19	StringTie	exon	53445001	53445123	1000	+	.	gene_id "MSTRG.97557"; transcript_id "MSTRG.97557.289"; exon_number "2";
chr19	StringTie	exon	53446223	53446337	1000	+	.	gene_id "MSTRG.97557"; transcript_id "MSTRG.97557.289"; exon_number "3";
chr19	StringTie	exon	53447196	53447283	1000	+	.	gene_id "MSTRG.97557"; transcript_id "MSTRG.97557.289"; exon_number "4";
chr19	StringTie	exon	53449512	53449638	1000	+	.	gene_id "MSTRG.97557"; transcript_id "MSTRG.97557.289"; exon_number "5";
chr19	StringTie	exon	53449883	53449965	1000	+	.	gene_id "MSTRG.97557"; transcript_id "MSTRG.97557.289"; exon_number "6";
chr19	StringTie	exon	53454650	53458442	1000	+	.	gene_id "MSTRG.97557"; transcript_id "MSTRG.97557.289"; exon_number "7";
chr19	StringTie	exon	53460915	53462812	1000	+	.	gene_id "MSTRG.97557"; transcript_id "MSTRG.97557.289"; exon_number "8";
chr19	StringTie	transcript	53365676	53412750	1000	+	.	gene_id "MSTRG.97557"; transcript_id "MSTRG.97557.29";
chr19	StringTie	exon	53365676	53365759	1000	+	.	gene_id "MSTRG.97557"; transcript_id "MSTRG.97557.29"; exon_number "1";
chr19	StringTie	exon	53372215	53372296	1000	+	.	gene_id "MSTRG.97557"; transcript_id "MSTRG.97557.29"; exon_number "2";
chr19	StringTie	exon	53375770	53375896	1000	+	.	gene_id "MSTRG.97557"; transcript_id "MSTRG.97557.29"; exon_number "3";
chr19	StringTie	exon	53380722	53384056	1000	+	.	gene_id "MSTRG.97557"; transcript_id "MSTRG.97557.29"; exon_number "4";
chr19	StringTie	exon	53384970	53385027	1000	+	.	gene_id "MSTRG.97557"; transcript_id "MSTRG.97557.29"; exon_number "5";
chr19	StringTie	exon	53397943	53398030	1000	+	.	gene_id "MSTRG.97557"; transcript_id "MSTRG.97557.29"; exon_number "6";
chr19	StringTie	exon	53407698	53412750	1000	+	.	gene_id "MSTRG.97557"; transcript_id "MSTRG.97557.29"; exon_number "7";
chr19	StringTie	transcript	53431889	53462904	1000	+	.	gene_id "MSTRG.97557"; transcript_id "MSTRG.97557.290";
chr19	StringTie	exon	53431889	53432028	1000	+	.	gene_id "MSTRG.97557"; transcript_id "MSTRG.97557.290"; exon_number "1";
chr19	StringTie	exon	53441796	53446337	1000	+	.	gene_id "MSTRG.97557"; transcript_id "MSTRG.97557.290"; exon_number "2";
chr19	StringTie	exon	53447196	53447283	1000	+	.	gene_id "MSTRG.97557"; transcript_id "MSTRG.97557.290"; exon_number "3";
chr19	StringTie	exon	53449512	53449638	1000	+	.	gene_id "MSTRG.97557"; transcript_id "MSTRG.97557.290"; exon_number "4";
chr19	StringTie	exon	53449883	53451709	1000	+	.	gene_id "MSTRG.97557"; transcript_id "MSTRG.97557.290"; exon_number "5";
chr19	StringTie	exon	53454650	53462904	1000	+	.	gene_id "MSTRG.97557"; transcript_id "MSTRG.97557.290"; exon_number "6";
chr19	StringTie	transcript	53431889	53462812	1000	+	.	gene_id "MSTRG.97557"; transcript_id "MSTRG.97557.291";
chr19	StringTie	exon	53431889	53432028	1000	+	.	gene_id "MSTRG.97557"; transcript_id "MSTRG.97557.291"; exon_number "1";
chr19	StringTie	exon	53433580	53433750	1000	+	.	gene_id "MSTRG.97557"; transcript_id "MSTRG.97557.291"; exon_number "2";
chr19	StringTie	exon	53445001	53445219	1000	+	.	gene_id "MSTRG.97557"; transcript_id "MSTRG.97557.291"; exon_number "3";
chr19	StringTie	exon	53446227	53446337	1000	+	.	gene_id "MSTRG.97557"; transcript_id "MSTRG.97557.291"; exon_number "4";
chr19	StringTie	exon	53447196	53447283	1000	+	.	gene_id "MSTRG.97557"; transcript_id "MSTRG.97557.291"; exon_number "5";
chr19	StringTie	exon	53449512	53449638	1000	+	.	gene_id "MSTRG.97557"; transcript_id "MSTRG.97557.291"; exon_number "6";
chr19	StringTie	exon	53460915	53462812	1000	+	.	gene_id "MSTRG.97557"; transcript_id "MSTRG.97557.291"; exon_number "7";
chr19	StringTie	transcript	53431891	53447406	1000	+	.	gene_id "MSTRG.97557"; transcript_id "MSTRG.97557.292";
chr19	StringTie	exon	53431891	53432028	1000	+	.	gene_id "MSTRG.97557"; transcript_id "MSTRG.97557.292"; exon_number "1";
chr19	StringTie	exon	53432321	53432446	1000	+	.	gene_id "MSTRG.97557"; transcript_id "MSTRG.97557.292"; exon_number "2";
chr19	StringTie	exon	53433580	53433757	1000	+	.	gene_id "MSTRG.97557"; transcript_id "MSTRG.97557.292"; exon_number "3";
chr19	StringTie	exon	53434314	53434466	1000	+	.	gene_id "MSTRG.97557"; transcript_id "MSTRG.97557.292"; exon_number "4";
chr19	StringTie	exon	53439828	53439933	1000	+	.	gene_id "MSTRG.97557"; transcript_id "MSTRG.97557.292"; exon_number "5";
chr19	StringTie	exon	53441796	53445219	1000	+	.	gene_id "MSTRG.97557"; transcript_id "MSTRG.97557.292"; exon_number "6";
chr19	StringTie	exon	53446227	53446337	1000	+	.	gene_id "MSTRG.97557"; transcript_id "MSTRG.97557.292"; exon_number "7";
chr19	StringTie	exon	53447033	53447406	1000	+	.	gene_id "MSTRG.97557"; transcript_id "MSTRG.97557.292"; exon_number "8";
chr19	StringTie	transcript	53431891	53458672	1000	+	.	gene_id "MSTRG.97557"; transcript_id "MSTRG.97557.293";
chr19	StringTie	exon	53431891	53432028	1000	+	.	gene_id "MSTRG.97557"; transcript_id "MSTRG.97557.293"; exon_number "1";
chr19	StringTie	exon	53432321	53432446	1000	+	.	gene_id "MSTRG.97557"; transcript_id "MSTRG.97557.293"; exon_number "2";
chr19	StringTie	exon	53433580	53433750	1000	+	.	gene_id "MSTRG.97557"; transcript_id "MSTRG.97557.293"; exon_number "3";
chr19	StringTie	exon	53439828	53439933	1000	+	.	gene_id "MSTRG.97557"; transcript_id "MSTRG.97557.293"; exon_number "4";
chr19	StringTie	exon	53441796	53445219	1000	+	.	gene_id "MSTRG.97557"; transcript_id "MSTRG.97557.293"; exon_number "5";
chr19	StringTie	exon	53446227	53446337	1000	+	.	gene_id "MSTRG.97557"; transcript_id "MSTRG.97557.293"; exon_number "6";
chr19	StringTie	exon	53447196	53447283	1000	+	.	gene_id "MSTRG.97557"; transcript_id "MSTRG.97557.293"; exon_number "7";
chr19	StringTie	exon	53449512	53449638	1000	+	.	gene_id "MSTRG.97557"; transcript_id "MSTRG.97557.293"; exon_number "8";
chr19	StringTie	exon	53454650	53458672	1000	+	.	gene_id "MSTRG.97557"; transcript_id "MSTRG.97557.293"; exon_number "9";
chr19	StringTie	transcript	53431892	53458664	1000	+	.	gene_id "MSTRG.97557"; transcript_id "MSTRG.97557.294";
chr19	StringTie	exon	53431892	53432028	1000	+	.	gene_id "MSTRG.97557"; transcript_id "MSTRG.97557.294"; exon_number "1";
chr19	StringTie	exon	53441796	53445219	1000	+	.	gene_id "MSTRG.97557"; transcript_id "MSTRG.97557.294"; exon_number "2";
chr19	StringTie	exon	53446227	53446337	1000	+	.	gene_id "MSTRG.97557"; transcript_id "MSTRG.97557.294"; exon_number "3";
chr19	StringTie	exon	53447196	53447283	1000	+	.	gene_id "MSTRG.97557"; transcript_id "MSTRG.97557.294"; exon_number "4";
chr19	StringTie	exon	53449512	53449638	1000	+	.	gene_id "MSTRG.97557"; transcript_id "MSTRG.97557.294"; exon_number "5";
chr19	StringTie	exon	53451774	53452467	1000	+	.	gene_id "MSTRG.97557"; transcript_id "MSTRG.97557.294"; exon_number "6";
chr19	StringTie	exon	53454650	53458664	1000	+	.	gene_id "MSTRG.97557"; transcript_id "MSTRG.97557.294"; exon_number "7";
chr19	StringTie	transcript	53431895	53461877	1000	+	.	gene_id "MSTRG.97557"; transcript_id "MSTRG.97557.295";
chr19	StringTie	exon	53431895	53432028	1000	+	.	gene_id "MSTRG.97557"; transcript_id "MSTRG.97557.295"; exon_number "1";
chr19	StringTie	exon	53432321	53432446	1000	+	.	gene_id "MSTRG.97557"; transcript_id "MSTRG.97557.295"; exon_number "2";
chr19	StringTie	exon	53433580	53433750	1000	+	.	gene_id "MSTRG.97557"; transcript_id "MSTRG.97557.295"; exon_number "3";
chr19	StringTie	exon	53434314	53434466	1000	+	.	gene_id "MSTRG.97557"; transcript_id "MSTRG.97557.295"; exon_number "4";
chr19	StringTie	exon	53439828	53439933	1000	+	.	gene_id "MSTRG.97557"; transcript_id "MSTRG.97557.295"; exon_number "5";
chr19	StringTie	exon	53441796	53444361	1000	+	.	gene_id "MSTRG.97557"; transcript_id "MSTRG.97557.295"; exon_number "6";
chr19	StringTie	exon	53445001	53445219	1000	+	.	gene_id "MSTRG.97557"; transcript_id "MSTRG.97557.295"; exon_number "7";
chr19	StringTie	exon	53446227	53446337	1000	+	.	gene_id "MSTRG.97557"; transcript_id "MSTRG.97557.295"; exon_number "8";
chr19	StringTie	exon	53447196	53447283	1000	+	.	gene_id "MSTRG.97557"; transcript_id "MSTRG.97557.295"; exon_number "9";
chr19	StringTie	exon	53449512	53449638	1000	+	.	gene_id "MSTRG.97557"; transcript_id "MSTRG.97557.295"; exon_number "10";
chr19	StringTie	exon	53454650	53461877	1000	+	.	gene_id "MSTRG.97557"; transcript_id "MSTRG.97557.295"; exon_number "11";
chr19	StringTie	transcript	53431895	53462923	1000	+	.	gene_id "MSTRG.97557"; transcript_id "MSTRG.97557.296";
chr19	StringTie	exon	53431895	53432028	1000	+	.	gene_id "MSTRG.97557"; transcript_id "MSTRG.97557.296"; exon_number "1";
chr19	StringTie	exon	53445001	53445123	1000	+	.	gene_id "MSTRG.97557"; transcript_id "MSTRG.97557.296"; exon_number "2";
chr19	StringTie	exon	53446223	53446337	1000	+	.	gene_id "MSTRG.97557"; transcript_id "MSTRG.97557.296"; exon_number "3";
chr19	StringTie	exon	53447196	53447283	1000	+	.	gene_id "MSTRG.97557"; transcript_id "MSTRG.97557.296"; exon_number "4";
chr19	StringTie	exon	53449512	53449638	1000	+	.	gene_id "MSTRG.97557"; transcript_id "MSTRG.97557.296"; exon_number "5";
chr19	StringTie	exon	53460915	53462923	1000	+	.	gene_id "MSTRG.97557"; transcript_id "MSTRG.97557.296"; exon_number "6";
chr19	StringTie	transcript	53431896	53458261	1000	+	.	gene_id "MSTRG.97557"; transcript_id "MSTRG.97557.297";
chr19	StringTie	exon	53431896	53433750	1000	+	.	gene_id "MSTRG.97557"; transcript_id "MSTRG.97557.297"; exon_number "1";
chr19	StringTie	exon	53434314	53434466	1000	+	.	gene_id "MSTRG.97557"; transcript_id "MSTRG.97557.297"; exon_number "2";
chr19	StringTie	exon	53439828	53439933	1000	+	.	gene_id "MSTRG.97557"; transcript_id "MSTRG.97557.297"; exon_number "3";
chr19	StringTie	exon	53441796	53444361	1000	+	.	gene_id "MSTRG.97557"; transcript_id "MSTRG.97557.297"; exon_number "4";
chr19	StringTie	exon	53445001	53445123	1000	+	.	gene_id "MSTRG.97557"; transcript_id "MSTRG.97557.297"; exon_number "5";
chr19	StringTie	exon	53446227	53446337	1000	+	.	gene_id "MSTRG.97557"; transcript_id "MSTRG.97557.297"; exon_number "6";
chr19	StringTie	exon	53447196	53447283	1000	+	.	gene_id "MSTRG.97557"; transcript_id "MSTRG.97557.297"; exon_number "7";
chr19	StringTie	exon	53454650	53458261	1000	+	.	gene_id "MSTRG.97557"; transcript_id "MSTRG.97557.297"; exon_number "8";
chr19	StringTie	transcript	53431897	53462808	1000	+	.	gene_id "MSTRG.97557"; transcript_id "MSTRG.97557.298";
chr19	StringTie	exon	53431897	53432028	1000	+	.	gene_id "MSTRG.97557"; transcript_id "MSTRG.97557.298"; exon_number "1";
chr19	StringTie	exon	53439828	53439933	1000	+	.	gene_id "MSTRG.97557"; transcript_id "MSTRG.97557.298"; exon_number "2";
chr19	StringTie	exon	53445001	53445219	1000	+	.	gene_id "MSTRG.97557"; transcript_id "MSTRG.97557.298"; exon_number "3";
chr19	StringTie	exon	53446227	53446337	1000	+	.	gene_id "MSTRG.97557"; transcript_id "MSTRG.97557.298"; exon_number "4";
chr19	StringTie	exon	53447196	53447283	1000	+	.	gene_id "MSTRG.97557"; transcript_id "MSTRG.97557.298"; exon_number "5";
chr19	StringTie	exon	53449512	53449638	1000	+	.	gene_id "MSTRG.97557"; transcript_id "MSTRG.97557.298"; exon_number "6";
chr19	StringTie	exon	53454650	53462808	1000	+	.	gene_id "MSTRG.97557"; transcript_id "MSTRG.97557.298"; exon_number "7";
chr19	StringTie	transcript	53431898	53458710	1000	+	.	gene_id "MSTRG.97557"; transcript_id "MSTRG.97557.299";
chr19	StringTie	exon	53431898	53432028	1000	+	.	gene_id "MSTRG.97557"; transcript_id "MSTRG.97557.299"; exon_number "1";
chr19	StringTie	exon	53433580	53433750	1000	+	.	gene_id "MSTRG.97557"; transcript_id "MSTRG.97557.299"; exon_number "2";
chr19	StringTie	exon	53434314	53434466	1000	+	.	gene_id "MSTRG.97557"; transcript_id "MSTRG.97557.299"; exon_number "3";
chr19	StringTie	exon	53439828	53439933	1000	+	.	gene_id "MSTRG.97557"; transcript_id "MSTRG.97557.299"; exon_number "4";
chr19	StringTie	exon	53441796	53445219	1000	+	.	gene_id "MSTRG.97557"; transcript_id "MSTRG.97557.299"; exon_number "5";
chr19	StringTie	exon	53446227	53446337	1000	+	.	gene_id "MSTRG.97557"; transcript_id "MSTRG.97557.299"; exon_number "6";
chr19	StringTie	exon	53447196	53447283	1000	+	.	gene_id "MSTRG.97557"; transcript_id "MSTRG.97557.299"; exon_number "7";
chr19	StringTie	exon	53449512	53449638	1000	+	.	gene_id "MSTRG.97557"; transcript_id "MSTRG.97557.299"; exon_number "8";
chr19	StringTie	exon	53454650	53458710	1000	+	.	gene_id "MSTRG.97557"; transcript_id "MSTRG.97557.299"; exon_number "9";
chr19	StringTie	transcript	53314199	53330958	1000	+	.	gene_id "MSTRG.97557"; transcript_id "MSTRG.97557.3";
chr19	StringTie	exon	53314199	53314949	1000	+	.	gene_id "MSTRG.97557"; transcript_id "MSTRG.97557.3"; exon_number "1";
chr19	StringTie	exon	53315088	53315147	1000	+	.	gene_id "MSTRG.97557"; transcript_id "MSTRG.97557.3"; exon_number "2";
chr19	StringTie	exon	53315455	53315554	1000	+	.	gene_id "MSTRG.97557"; transcript_id "MSTRG.97557.3"; exon_number "3";
chr19	StringTie	exon	53315762	53315852	1000	+	.	gene_id "MSTRG.97557"; transcript_id "MSTRG.97557.3"; exon_number "4";
chr19	StringTie	exon	53328872	53330958	1000	+	.	gene_id "MSTRG.97557"; transcript_id "MSTRG.97557.3"; exon_number "5";
chr19	StringTie	transcript	53365676	53462795	1000	+	.	gene_id "MSTRG.97557"; transcript_id "MSTRG.97557.30";
chr19	StringTie	exon	53365676	53365759	1000	+	.	gene_id "MSTRG.97557"; transcript_id "MSTRG.97557.30"; exon_number "1";
chr19	StringTie	exon	53372215	53372296	1000	+	.	gene_id "MSTRG.97557"; transcript_id "MSTRG.97557.30"; exon_number "2";
chr19	StringTie	exon	53375770	53375896	1000	+	.	gene_id "MSTRG.97557"; transcript_id "MSTRG.97557.30"; exon_number "3";
chr19	StringTie	exon	53384970	53385027	1000	+	.	gene_id "MSTRG.97557"; transcript_id "MSTRG.97557.30"; exon_number "4";
chr19	StringTie	exon	53397943	53398030	1000	+	.	gene_id "MSTRG.97557"; transcript_id "MSTRG.97557.30"; exon_number "5";
chr19	StringTie	exon	53402065	53402191	1000	+	.	gene_id "MSTRG.97557"; transcript_id "MSTRG.97557.30"; exon_number "6";
chr19	StringTie	exon	53423062	53423502	1000	+	.	gene_id "MSTRG.97557"; transcript_id "MSTRG.97557.30"; exon_number "7";
chr19	StringTie	exon	53425071	53425147	1000	+	.	gene_id "MSTRG.97557"; transcript_id "MSTRG.97557.30"; exon_number "8";
chr19	StringTie	exon	53425330	53425451	1000	+	.	gene_id "MSTRG.97557"; transcript_id "MSTRG.97557.30"; exon_number "9";
chr19	StringTie	exon	53426018	53426936	1000	+	.	gene_id "MSTRG.97557"; transcript_id "MSTRG.97557.30"; exon_number "10";
chr19	StringTie	exon	53427087	53427219	1000	+	.	gene_id "MSTRG.97557"; transcript_id "MSTRG.97557.30"; exon_number "11";
chr19	StringTie	exon	53431739	53432028	1000	+	.	gene_id "MSTRG.97557"; transcript_id "MSTRG.97557.30"; exon_number "12";
chr19	StringTie	exon	53445001	53445123	1000	+	.	gene_id "MSTRG.97557"; transcript_id "MSTRG.97557.30"; exon_number "13";
chr19	StringTie	exon	53446227	53446337	1000	+	.	gene_id "MSTRG.97557"; transcript_id "MSTRG.97557.30"; exon_number "14";
chr19	StringTie	exon	53447196	53447283	1000	+	.	gene_id "MSTRG.97557"; transcript_id "MSTRG.97557.30"; exon_number "15";
chr19	StringTie	exon	53449512	53449638	1000	+	.	gene_id "MSTRG.97557"; transcript_id "MSTRG.97557.30"; exon_number "16";
chr19	StringTie	exon	53454650	53462795	1000	+	.	gene_id "MSTRG.97557"; transcript_id "MSTRG.97557.30"; exon_number "17";
chr19	StringTie	transcript	53431902	53458261	1000	+	.	gene_id "MSTRG.97557"; transcript_id "MSTRG.97557.300";
chr19	StringTie	exon	53431902	53432028	1000	+	.	gene_id "MSTRG.97557"; transcript_id "MSTRG.97557.300"; exon_number "1";
chr19	StringTie	exon	53432321	53432446	1000	+	.	gene_id "MSTRG.97557"; transcript_id "MSTRG.97557.300"; exon_number "2";
chr19	StringTie	exon	53445001	53445219	1000	+	.	gene_id "MSTRG.97557"; transcript_id "MSTRG.97557.300"; exon_number "3";
chr19	StringTie	exon	53446227	53446337	1000	+	.	gene_id "MSTRG.97557"; transcript_id "MSTRG.97557.300"; exon_number "4";
chr19	StringTie	exon	53447196	53447283	1000	+	.	gene_id "MSTRG.97557"; transcript_id "MSTRG.97557.300"; exon_number "5";
chr19	StringTie	exon	53449512	53449638	1000	+	.	gene_id "MSTRG.97557"; transcript_id "MSTRG.97557.300"; exon_number "6";
chr19	StringTie	exon	53454650	53458261	1000	+	.	gene_id "MSTRG.97557"; transcript_id "MSTRG.97557.300"; exon_number "7";
chr19	StringTie	transcript	53431904	53462812	1000	+	.	gene_id "MSTRG.97557"; transcript_id "MSTRG.97557.301";
chr19	StringTie	exon	53431904	53432028	1000	+	.	gene_id "MSTRG.97557"; transcript_id "MSTRG.97557.301"; exon_number "1";
chr19	StringTie	exon	53432321	53432446	1000	+	.	gene_id "MSTRG.97557"; transcript_id "MSTRG.97557.301"; exon_number "2";
chr19	StringTie	exon	53433580	53433750	1000	+	.	gene_id "MSTRG.97557"; transcript_id "MSTRG.97557.301"; exon_number "3";
chr19	StringTie	exon	53445001	53445123	1000	+	.	gene_id "MSTRG.97557"; transcript_id "MSTRG.97557.301"; exon_number "4";
chr19	StringTie	exon	53446227	53446337	1000	+	.	gene_id "MSTRG.97557"; transcript_id "MSTRG.97557.301"; exon_number "5";
chr19	StringTie	exon	53447196	53447283	1000	+	.	gene_id "MSTRG.97557"; transcript_id "MSTRG.97557.301"; exon_number "6";
chr19	StringTie	exon	53449512	53449638	1000	+	.	gene_id "MSTRG.97557"; transcript_id "MSTRG.97557.301"; exon_number "7";
chr19	StringTie	exon	53460915	53462812	1000	+	.	gene_id "MSTRG.97557"; transcript_id "MSTRG.97557.301"; exon_number "8";
chr19	StringTie	transcript	53431909	53462817	1000	+	.	gene_id "MSTRG.97557"; transcript_id "MSTRG.97557.302";
chr19	StringTie	exon	53431909	53432028	1000	+	.	gene_id "MSTRG.97557"; transcript_id "MSTRG.97557.302"; exon_number "1";
chr19	StringTie	exon	53446227	53446337	1000	+	.	gene_id "MSTRG.97557"; transcript_id "MSTRG.97557.302"; exon_number "2";
chr19	StringTie	exon	53447196	53447283	1000	+	.	gene_id "MSTRG.97557"; transcript_id "MSTRG.97557.302"; exon_number "3";
chr19	StringTie	exon	53449512	53449638	1000	+	.	gene_id "MSTRG.97557"; transcript_id "MSTRG.97557.302"; exon_number "4";
chr19	StringTie	exon	53449879	53449965	1000	+	.	gene_id "MSTRG.97557"; transcript_id "MSTRG.97557.302"; exon_number "5";
chr19	StringTie	exon	53460915	53462817	1000	+	.	gene_id "MSTRG.97557"; transcript_id "MSTRG.97557.302"; exon_number "6";
chr19	StringTie	transcript	53431909	53462924	1000	+	.	gene_id "MSTRG.97557"; transcript_id "MSTRG.97557.303";
chr19	StringTie	exon	53431909	53432028	1000	+	.	gene_id "MSTRG.97557"; transcript_id "MSTRG.97557.303"; exon_number "1";
chr19	StringTie	exon	53441796	53445123	1000	+	.	gene_id "MSTRG.97557"; transcript_id "MSTRG.97557.303"; exon_number "2";
chr19	StringTie	exon	53446227	53446337	1000	+	.	gene_id "MSTRG.97557"; transcript_id "MSTRG.97557.303"; exon_number "3";
chr19	StringTie	exon	53447196	53447283	1000	+	.	gene_id "MSTRG.97557"; transcript_id "MSTRG.97557.303"; exon_number "4";
chr19	StringTie	exon	53449512	53449638	1000	+	.	gene_id "MSTRG.97557"; transcript_id "MSTRG.97557.303"; exon_number "5";
chr19	StringTie	exon	53451774	53453938	1000	+	.	gene_id "MSTRG.97557"; transcript_id "MSTRG.97557.303"; exon_number "6";
chr19	StringTie	exon	53454650	53458442	1000	+	.	gene_id "MSTRG.97557"; transcript_id "MSTRG.97557.303"; exon_number "7";
chr19	StringTie	exon	53460915	53462924	1000	+	.	gene_id "MSTRG.97557"; transcript_id "MSTRG.97557.303"; exon_number "8";
chr19	StringTie	transcript	53431909	53462661	1000	+	.	gene_id "MSTRG.97557"; transcript_id "MSTRG.97557.304";
chr19	StringTie	exon	53431909	53432028	1000	+	.	gene_id "MSTRG.97557"; transcript_id "MSTRG.97557.304"; exon_number "1";
chr19	StringTie	exon	53432321	53432446	1000	+	.	gene_id "MSTRG.97557"; transcript_id "MSTRG.97557.304"; exon_number "2";
chr19	StringTie	exon	53433580	53433750	1000	+	.	gene_id "MSTRG.97557"; transcript_id "MSTRG.97557.304"; exon_number "3";
chr19	StringTie	exon	53439828	53439933	1000	+	.	gene_id "MSTRG.97557"; transcript_id "MSTRG.97557.304"; exon_number "4";
chr19	StringTie	exon	53441796	53446337	1000	+	.	gene_id "MSTRG.97557"; transcript_id "MSTRG.97557.304"; exon_number "5";
chr19	StringTie	exon	53447196	53447283	1000	+	.	gene_id "MSTRG.97557"; transcript_id "MSTRG.97557.304"; exon_number "6";
chr19	StringTie	exon	53449512	53449638	1000	+	.	gene_id "MSTRG.97557"; transcript_id "MSTRG.97557.304"; exon_number "7";
chr19	StringTie	exon	53449879	53449965	1000	+	.	gene_id "MSTRG.97557"; transcript_id "MSTRG.97557.304"; exon_number "8";
chr19	StringTie	exon	53451774	53451864	1000	+	.	gene_id "MSTRG.97557"; transcript_id "MSTRG.97557.304"; exon_number "9";
chr19	StringTie	exon	53454650	53458442	1000	+	.	gene_id "MSTRG.97557"; transcript_id "MSTRG.97557.304"; exon_number "10";
chr19	StringTie	exon	53460915	53462661	1000	+	.	gene_id "MSTRG.97557"; transcript_id "MSTRG.97557.304"; exon_number "11";
chr19	StringTie	transcript	53431911	53462645	1000	+	.	gene_id "MSTRG.97557"; transcript_id "MSTRG.97557.305";
chr19	StringTie	exon	53431911	53432028	1000	+	.	gene_id "MSTRG.97557"; transcript_id "MSTRG.97557.305"; exon_number "1";
chr19	StringTie	exon	53433580	53433750	1000	+	.	gene_id "MSTRG.97557"; transcript_id "MSTRG.97557.305"; exon_number "2";
chr19	StringTie	exon	53445001	53445123	1000	+	.	gene_id "MSTRG.97557"; transcript_id "MSTRG.97557.305"; exon_number "3";
chr19	StringTie	exon	53446227	53446337	1000	+	.	gene_id "MSTRG.97557"; transcript_id "MSTRG.97557.305"; exon_number "4";
chr19	StringTie	exon	53447196	53447283	1000	+	.	gene_id "MSTRG.97557"; transcript_id "MSTRG.97557.305"; exon_number "5";
chr19	StringTie	exon	53449512	53449638	1000	+	.	gene_id "MSTRG.97557"; transcript_id "MSTRG.97557.305"; exon_number "6";
chr19	StringTie	exon	53454650	53458442	1000	+	.	gene_id "MSTRG.97557"; transcript_id "MSTRG.97557.305"; exon_number "7";
chr19	StringTie	exon	53460915	53462645	1000	+	.	gene_id "MSTRG.97557"; transcript_id "MSTRG.97557.305"; exon_number "8";
chr19	StringTie	transcript	53431912	53462844	1000	+	.	gene_id "MSTRG.97557"; transcript_id "MSTRG.97557.306";
chr19	StringTie	exon	53431912	53432028	1000	+	.	gene_id "MSTRG.97557"; transcript_id "MSTRG.97557.306"; exon_number "1";
chr19	StringTie	exon	53446227	53446337	1000	+	.	gene_id "MSTRG.97557"; transcript_id "MSTRG.97557.306"; exon_number "2";
chr19	StringTie	exon	53447196	53447283	1000	+	.	gene_id "MSTRG.97557"; transcript_id "MSTRG.97557.306"; exon_number "3";
chr19	StringTie	exon	53449512	53449638	1000	+	.	gene_id "MSTRG.97557"; transcript_id "MSTRG.97557.306"; exon_number "4";
chr19	StringTie	exon	53449883	53449965	1000	+	.	gene_id "MSTRG.97557"; transcript_id "MSTRG.97557.306"; exon_number "5";
chr19	StringTie	exon	53454650	53458442	1000	+	.	gene_id "MSTRG.97557"; transcript_id "MSTRG.97557.306"; exon_number "6";
chr19	StringTie	exon	53460915	53462844	1000	+	.	gene_id "MSTRG.97557"; transcript_id "MSTRG.97557.306"; exon_number "7";
chr19	StringTie	transcript	53431918	53462669	1000	+	.	gene_id "MSTRG.97557"; transcript_id "MSTRG.97557.307";
chr19	StringTie	exon	53431918	53432028	1000	+	.	gene_id "MSTRG.97557"; transcript_id "MSTRG.97557.307"; exon_number "1";
chr19	StringTie	exon	53441796	53444361	1000	+	.	gene_id "MSTRG.97557"; transcript_id "MSTRG.97557.307"; exon_number "2";
chr19	StringTie	exon	53445001	53445123	1000	+	.	gene_id "MSTRG.97557"; transcript_id "MSTRG.97557.307"; exon_number "3";
chr19	StringTie	exon	53446227	53446337	1000	+	.	gene_id "MSTRG.97557"; transcript_id "MSTRG.97557.307"; exon_number "4";
chr19	StringTie	exon	53447196	53447283	1000	+	.	gene_id "MSTRG.97557"; transcript_id "MSTRG.97557.307"; exon_number "5";
chr19	StringTie	exon	53449512	53449638	1000	+	.	gene_id "MSTRG.97557"; transcript_id "MSTRG.97557.307"; exon_number "6";
chr19	StringTie	exon	53460915	53462669	1000	+	.	gene_id "MSTRG.97557"; transcript_id "MSTRG.97557.307"; exon_number "7";
chr19	StringTie	transcript	53431918	53458610	1000	+	.	gene_id "MSTRG.97557"; transcript_id "MSTRG.97557.308";
chr19	StringTie	exon	53431918	53432878	1000	+	.	gene_id "MSTRG.97557"; transcript_id "MSTRG.97557.308"; exon_number "1";
chr19	StringTie	exon	53433580	53433750	1000	+	.	gene_id "MSTRG.97557"; transcript_id "MSTRG.97557.308"; exon_number "2";
chr19	StringTie	exon	53439828	53439933	1000	+	.	gene_id "MSTRG.97557"; transcript_id "MSTRG.97557.308"; exon_number "3";
chr19	StringTie	exon	53441796	53444361	1000	+	.	gene_id "MSTRG.97557"; transcript_id "MSTRG.97557.308"; exon_number "4";
chr19	StringTie	exon	53445001	53445123	1000	+	.	gene_id "MSTRG.97557"; transcript_id "MSTRG.97557.308"; exon_number "5";
chr19	StringTie	exon	53446227	53446337	1000	+	.	gene_id "MSTRG.97557"; transcript_id "MSTRG.97557.308"; exon_number "6";
chr19	StringTie	exon	53447196	53447283	1000	+	.	gene_id "MSTRG.97557"; transcript_id "MSTRG.97557.308"; exon_number "7";
chr19	StringTie	exon	53449512	53449638	1000	+	.	gene_id "MSTRG.97557"; transcript_id "MSTRG.97557.308"; exon_number "8";
chr19	StringTie	exon	53454650	53458610	1000	+	.	gene_id "MSTRG.97557"; transcript_id "MSTRG.97557.308"; exon_number "9";
chr19	StringTie	transcript	53431920	53462809	1000	+	.	gene_id "MSTRG.97557"; transcript_id "MSTRG.97557.309";
chr19	StringTie	exon	53431920	53432028	1000	+	.	gene_id "MSTRG.97557"; transcript_id "MSTRG.97557.309"; exon_number "1";
chr19	StringTie	exon	53433580	53433750	1000	+	.	gene_id "MSTRG.97557"; transcript_id "MSTRG.97557.309"; exon_number "2";
chr19	StringTie	exon	53439828	53439933	1000	+	.	gene_id "MSTRG.97557"; transcript_id "MSTRG.97557.309"; exon_number "3";
chr19	StringTie	exon	53441796	53445123	1000	+	.	gene_id "MSTRG.97557"; transcript_id "MSTRG.97557.309"; exon_number "4";
chr19	StringTie	exon	53446227	53446337	1000	+	.	gene_id "MSTRG.97557"; transcript_id "MSTRG.97557.309"; exon_number "5";
chr19	StringTie	exon	53447196	53447283	1000	+	.	gene_id "MSTRG.97557"; transcript_id "MSTRG.97557.309"; exon_number "6";
chr19	StringTie	exon	53449512	53449638	1000	+	.	gene_id "MSTRG.97557"; transcript_id "MSTRG.97557.309"; exon_number "7";
chr19	StringTie	exon	53460915	53462809	1000	+	.	gene_id "MSTRG.97557"; transcript_id "MSTRG.97557.309"; exon_number "8";
chr19	StringTie	transcript	53365681	53389524	1000	+	.	gene_id "MSTRG.97557"; transcript_id "MSTRG.97557.31";
chr19	StringTie	exon	53365681	53365759	1000	+	.	gene_id "MSTRG.97557"; transcript_id "MSTRG.97557.31"; exon_number "1";
chr19	StringTie	exon	53371219	53371341	1000	+	.	gene_id "MSTRG.97557"; transcript_id "MSTRG.97557.31"; exon_number "2";
chr19	StringTie	exon	53372215	53372296	1000	+	.	gene_id "MSTRG.97557"; transcript_id "MSTRG.97557.31"; exon_number "3";
chr19	StringTie	exon	53375770	53375896	1000	+	.	gene_id "MSTRG.97557"; transcript_id "MSTRG.97557.31"; exon_number "4";
chr19	StringTie	exon	53380722	53389524	1000	+	.	gene_id "MSTRG.97557"; transcript_id "MSTRG.97557.31"; exon_number "5";
chr19	StringTie	transcript	53431921	53462805	1000	+	.	gene_id "MSTRG.97557"; transcript_id "MSTRG.97557.310";
chr19	StringTie	exon	53431921	53432028	1000	+	.	gene_id "MSTRG.97557"; transcript_id "MSTRG.97557.310"; exon_number "1";
chr19	StringTie	exon	53447196	53447283	1000	+	.	gene_id "MSTRG.97557"; transcript_id "MSTRG.97557.310"; exon_number "2";
chr19	StringTie	exon	53449512	53449638	1000	+	.	gene_id "MSTRG.97557"; transcript_id "MSTRG.97557.310"; exon_number "3";
chr19	StringTie	exon	53454650	53457755	1000	+	.	gene_id "MSTRG.97557"; transcript_id "MSTRG.97557.310"; exon_number "4";
chr19	StringTie	exon	53460915	53462805	1000	+	.	gene_id "MSTRG.97557"; transcript_id "MSTRG.97557.310"; exon_number "5";
chr19	StringTie	transcript	53431922	53458384	1000	+	.	gene_id "MSTRG.97557"; transcript_id "MSTRG.97557.311";
chr19	StringTie	exon	53431922	53432028	1000	+	.	gene_id "MSTRG.97557"; transcript_id "MSTRG.97557.311"; exon_number "1";
chr19	StringTie	exon	53447196	53447283	1000	+	.	gene_id "MSTRG.97557"; transcript_id "MSTRG.97557.311"; exon_number "2";
chr19	StringTie	exon	53454650	53458384	1000	+	.	gene_id "MSTRG.97557"; transcript_id "MSTRG.97557.311"; exon_number "3";
chr19	StringTie	transcript	53431922	53458277	1000	+	.	gene_id "MSTRG.97557"; transcript_id "MSTRG.97557.312";
chr19	StringTie	exon	53431922	53432028	1000	+	.	gene_id "MSTRG.97557"; transcript_id "MSTRG.97557.312"; exon_number "1";
chr19	StringTie	exon	53433580	53434466	1000	+	.	gene_id "MSTRG.97557"; transcript_id "MSTRG.97557.312"; exon_number "2";
chr19	StringTie	exon	53439828	53439933	1000	+	.	gene_id "MSTRG.97557"; transcript_id "MSTRG.97557.312"; exon_number "3";
chr19	StringTie	exon	53441796	53445123	1000	+	.	gene_id "MSTRG.97557"; transcript_id "MSTRG.97557.312"; exon_number "4";
chr19	StringTie	exon	53446227	53446337	1000	+	.	gene_id "MSTRG.97557"; transcript_id "MSTRG.97557.312"; exon_number "5";
chr19	StringTie	exon	53447196	53447283	1000	+	.	gene_id "MSTRG.97557"; transcript_id "MSTRG.97557.312"; exon_number "6";
chr19	StringTie	exon	53454650	53458277	1000	+	.	gene_id "MSTRG.97557"; transcript_id "MSTRG.97557.312"; exon_number "7";
chr19	StringTie	transcript	53431922	53462816	1000	+	.	gene_id "MSTRG.97557"; transcript_id "MSTRG.97557.313";
chr19	StringTie	exon	53431922	53432028	1000	+	.	gene_id "MSTRG.97557"; transcript_id "MSTRG.97557.313"; exon_number "1";
chr19	StringTie	exon	53433580	53433750	1000	+	.	gene_id "MSTRG.97557"; transcript_id "MSTRG.97557.313"; exon_number "2";
chr19	StringTie	exon	53439828	53439933	1000	+	.	gene_id "MSTRG.97557"; transcript_id "MSTRG.97557.313"; exon_number "3";
chr19	StringTie	exon	53445001	53445219	1000	+	.	gene_id "MSTRG.97557"; transcript_id "MSTRG.97557.313"; exon_number "4";
chr19	StringTie	exon	53446227	53446337	1000	+	.	gene_id "MSTRG.97557"; transcript_id "MSTRG.97557.313"; exon_number "5";
chr19	StringTie	exon	53447196	53447283	1000	+	.	gene_id "MSTRG.97557"; transcript_id "MSTRG.97557.313"; exon_number "6";
chr19	StringTie	exon	53449512	53449638	1000	+	.	gene_id "MSTRG.97557"; transcript_id "MSTRG.97557.313"; exon_number "7";
chr19	StringTie	exon	53460915	53462816	1000	+	.	gene_id "MSTRG.97557"; transcript_id "MSTRG.97557.313"; exon_number "8";
chr19	StringTie	transcript	53431928	53458375	1000	+	.	gene_id "MSTRG.97557"; transcript_id "MSTRG.97557.314";
chr19	StringTie	exon	53431928	53432028	1000	+	.	gene_id "MSTRG.97557"; transcript_id "MSTRG.97557.314"; exon_number "1";
chr19	StringTie	exon	53439828	53439933	1000	+	.	gene_id "MSTRG.97557"; transcript_id "MSTRG.97557.314"; exon_number "2";
chr19	StringTie	exon	53441796	53444361	1000	+	.	gene_id "MSTRG.97557"; transcript_id "MSTRG.97557.314"; exon_number "3";
chr19	StringTie	exon	53446227	53446337	1000	+	.	gene_id "MSTRG.97557"; transcript_id "MSTRG.97557.314"; exon_number "4";
chr19	StringTie	exon	53447196	53447283	1000	+	.	gene_id "MSTRG.97557"; transcript_id "MSTRG.97557.314"; exon_number "5";
chr19	StringTie	exon	53449512	53449638	1000	+	.	gene_id "MSTRG.97557"; transcript_id "MSTRG.97557.314"; exon_number "6";
chr19	StringTie	exon	53454650	53458375	1000	+	.	gene_id "MSTRG.97557"; transcript_id "MSTRG.97557.314"; exon_number "7";
chr19	StringTie	transcript	53431928	53462812	1000	+	.	gene_id "MSTRG.97557"; transcript_id "MSTRG.97557.315";
chr19	StringTie	exon	53431928	53432028	1000	+	.	gene_id "MSTRG.97557"; transcript_id "MSTRG.97557.315"; exon_number "1";
chr19	StringTie	exon	53439828	53439933	1000	+	.	gene_id "MSTRG.97557"; transcript_id "MSTRG.97557.315"; exon_number "2";
chr19	StringTie	exon	53441796	53445123	1000	+	.	gene_id "MSTRG.97557"; transcript_id "MSTRG.97557.315"; exon_number "3";
chr19	StringTie	exon	53446223	53446337	1000	+	.	gene_id "MSTRG.97557"; transcript_id "MSTRG.97557.315"; exon_number "4";
chr19	StringTie	exon	53447196	53447283	1000	+	.	gene_id "MSTRG.97557"; transcript_id "MSTRG.97557.315"; exon_number "5";
chr19	StringTie	exon	53449512	53449638	1000	+	.	gene_id "MSTRG.97557"; transcript_id "MSTRG.97557.315"; exon_number "6";
chr19	StringTie	exon	53454650	53458442	1000	+	.	gene_id "MSTRG.97557"; transcript_id "MSTRG.97557.315"; exon_number "7";
chr19	StringTie	exon	53460915	53462812	1000	+	.	gene_id "MSTRG.97557"; transcript_id "MSTRG.97557.315"; exon_number "8";
chr19	StringTie	transcript	53431929	53458928	1000	+	.	gene_id "MSTRG.97557"; transcript_id "MSTRG.97557.316";
chr19	StringTie	exon	53431929	53432028	1000	+	.	gene_id "MSTRG.97557"; transcript_id "MSTRG.97557.316"; exon_number "1";
chr19	StringTie	exon	53433580	53433750	1000	+	.	gene_id "MSTRG.97557"; transcript_id "MSTRG.97557.316"; exon_number "2";
chr19	StringTie	exon	53434314	53434466	1000	+	.	gene_id "MSTRG.97557"; transcript_id "MSTRG.97557.316"; exon_number "3";
chr19	StringTie	exon	53439828	53439933	1000	+	.	gene_id "MSTRG.97557"; transcript_id "MSTRG.97557.316"; exon_number "4";
chr19	StringTie	exon	53445001	53445123	1000	+	.	gene_id "MSTRG.97557"; transcript_id "MSTRG.97557.316"; exon_number "5";
chr19	StringTie	exon	53446227	53446337	1000	+	.	gene_id "MSTRG.97557"; transcript_id "MSTRG.97557.316"; exon_number "6";
chr19	StringTie	exon	53447196	53447283	1000	+	.	gene_id "MSTRG.97557"; transcript_id "MSTRG.97557.316"; exon_number "7";
chr19	StringTie	exon	53449512	53449638	1000	+	.	gene_id "MSTRG.97557"; transcript_id "MSTRG.97557.316"; exon_number "8";
chr19	StringTie	exon	53454650	53458928	1000	+	.	gene_id "MSTRG.97557"; transcript_id "MSTRG.97557.316"; exon_number "9";
chr19	StringTie	transcript	53431929	53462906	1000	+	.	gene_id "MSTRG.97557"; transcript_id "MSTRG.97557.317";
chr19	StringTie	exon	53431929	53432028	1000	+	.	gene_id "MSTRG.97557"; transcript_id "MSTRG.97557.317"; exon_number "1";
chr19	StringTie	exon	53446227	53446337	1000	+	.	gene_id "MSTRG.97557"; transcript_id "MSTRG.97557.317"; exon_number "2";
chr19	StringTie	exon	53447196	53447283	1000	+	.	gene_id "MSTRG.97557"; transcript_id "MSTRG.97557.317"; exon_number "3";
chr19	StringTie	exon	53449512	53449638	1000	+	.	gene_id "MSTRG.97557"; transcript_id "MSTRG.97557.317"; exon_number "4";
chr19	StringTie	exon	53451774	53452909	1000	+	.	gene_id "MSTRG.97557"; transcript_id "MSTRG.97557.317"; exon_number "5";
chr19	StringTie	exon	53454650	53458442	1000	+	.	gene_id "MSTRG.97557"; transcript_id "MSTRG.97557.317"; exon_number "6";
chr19	StringTie	exon	53460915	53462906	1000	+	.	gene_id "MSTRG.97557"; transcript_id "MSTRG.97557.317"; exon_number "7";
chr19	StringTie	transcript	53431929	53461721	1000	+	.	gene_id "MSTRG.97557"; transcript_id "MSTRG.97557.318";
chr19	StringTie	exon	53431929	53432028	1000	+	.	gene_id "MSTRG.97557"; transcript_id "MSTRG.97557.318"; exon_number "1";
chr19	StringTie	exon	53433580	53433750	1000	+	.	gene_id "MSTRG.97557"; transcript_id "MSTRG.97557.318"; exon_number "2";
chr19	StringTie	exon	53439828	53439933	1000	+	.	gene_id "MSTRG.97557"; transcript_id "MSTRG.97557.318"; exon_number "3";
chr19	StringTie	exon	53445001	53445123	1000	+	.	gene_id "MSTRG.97557"; transcript_id "MSTRG.97557.318"; exon_number "4";
chr19	StringTie	exon	53446227	53446337	1000	+	.	gene_id "MSTRG.97557"; transcript_id "MSTRG.97557.318"; exon_number "5";
chr19	StringTie	exon	53447196	53447283	1000	+	.	gene_id "MSTRG.97557"; transcript_id "MSTRG.97557.318"; exon_number "6";
chr19	StringTie	exon	53449512	53449638	1000	+	.	gene_id "MSTRG.97557"; transcript_id "MSTRG.97557.318"; exon_number "7";
chr19	StringTie	exon	53454650	53458442	1000	+	.	gene_id "MSTRG.97557"; transcript_id "MSTRG.97557.318"; exon_number "8";
chr19	StringTie	exon	53460915	53461721	1000	+	.	gene_id "MSTRG.97557"; transcript_id "MSTRG.97557.318"; exon_number "9";
chr19	StringTie	transcript	53431929	53458440	1000	+	.	gene_id "MSTRG.97557"; transcript_id "MSTRG.97557.319";
chr19	StringTie	exon	53431929	53432176	1000	+	.	gene_id "MSTRG.97557"; transcript_id "MSTRG.97557.319"; exon_number "1";
chr19	StringTie	exon	53433580	53433750	1000	+	.	gene_id "MSTRG.97557"; transcript_id "MSTRG.97557.319"; exon_number "2";
chr19	StringTie	exon	53439828	53439933	1000	+	.	gene_id "MSTRG.97557"; transcript_id "MSTRG.97557.319"; exon_number "3";
chr19	StringTie	exon	53441796	53445123	1000	+	.	gene_id "MSTRG.97557"; transcript_id "MSTRG.97557.319"; exon_number "4";
chr19	StringTie	exon	53446227	53446337	1000	+	.	gene_id "MSTRG.97557"; transcript_id "MSTRG.97557.319"; exon_number "5";
chr19	StringTie	exon	53447196	53447283	1000	+	.	gene_id "MSTRG.97557"; transcript_id "MSTRG.97557.319"; exon_number "6";
chr19	StringTie	exon	53449512	53449638	1000	+	.	gene_id "MSTRG.97557"; transcript_id "MSTRG.97557.319"; exon_number "7";
chr19	StringTie	exon	53454650	53458440	1000	+	.	gene_id "MSTRG.97557"; transcript_id "MSTRG.97557.319"; exon_number "8";
chr19	StringTie	transcript	53365686	53388905	1000	+	.	gene_id "MSTRG.97557"; transcript_id "MSTRG.97557.32";
chr19	StringTie	exon	53365686	53365894	1000	+	.	gene_id "MSTRG.97557"; transcript_id "MSTRG.97557.32"; exon_number "1";
chr19	StringTie	exon	53371219	53371341	1000	+	.	gene_id "MSTRG.97557"; transcript_id "MSTRG.97557.32"; exon_number "2";
chr19	StringTie	exon	53372215	53372296	1000	+	.	gene_id "MSTRG.97557"; transcript_id "MSTRG.97557.32"; exon_number "3";
chr19	StringTie	exon	53375770	53375896	1000	+	.	gene_id "MSTRG.97557"; transcript_id "MSTRG.97557.32"; exon_number "4";
chr19	StringTie	exon	53380722	53388905	1000	+	.	gene_id "MSTRG.97557"; transcript_id "MSTRG.97557.32"; exon_number "5";
chr19	StringTie	transcript	53431929	53462811	1000	+	.	gene_id "MSTRG.97557"; transcript_id "MSTRG.97557.320";
chr19	StringTie	exon	53431929	53432028	1000	+	.	gene_id "MSTRG.97557"; transcript_id "MSTRG.97557.320"; exon_number "1";
chr19	StringTie	exon	53433580	53433750	1000	+	.	gene_id "MSTRG.97557"; transcript_id "MSTRG.97557.320"; exon_number "2";
chr19	StringTie	exon	53445001	53445123	1000	+	.	gene_id "MSTRG.97557"; transcript_id "MSTRG.97557.320"; exon_number "3";
chr19	StringTie	exon	53446227	53446337	1000	+	.	gene_id "MSTRG.97557"; transcript_id "MSTRG.97557.320"; exon_number "4";
chr19	StringTie	exon	53447196	53447283	1000	+	.	gene_id "MSTRG.97557"; transcript_id "MSTRG.97557.320"; exon_number "5";
chr19	StringTie	exon	53449512	53449638	1000	+	.	gene_id "MSTRG.97557"; transcript_id "MSTRG.97557.320"; exon_number "6";
chr19	StringTie	exon	53460915	53462811	1000	+	.	gene_id "MSTRG.97557"; transcript_id "MSTRG.97557.320"; exon_number "7";
chr19	StringTie	transcript	53431929	53450369	1000	+	.	gene_id "MSTRG.97557"; transcript_id "MSTRG.97557.321";
chr19	StringTie	exon	53431929	53432028	1000	+	.	gene_id "MSTRG.97557"; transcript_id "MSTRG.97557.321"; exon_number "1";
chr19	StringTie	exon	53445001	53445123	1000	+	.	gene_id "MSTRG.97557"; transcript_id "MSTRG.97557.321"; exon_number "2";
chr19	StringTie	exon	53446227	53446337	1000	+	.	gene_id "MSTRG.97557"; transcript_id "MSTRG.97557.321"; exon_number "3";
chr19	StringTie	exon	53447196	53447283	1000	+	.	gene_id "MSTRG.97557"; transcript_id "MSTRG.97557.321"; exon_number "4";
chr19	StringTie	exon	53449512	53449638	1000	+	.	gene_id "MSTRG.97557"; transcript_id "MSTRG.97557.321"; exon_number "5";
chr19	StringTie	exon	53449883	53450369	1000	+	.	gene_id "MSTRG.97557"; transcript_id "MSTRG.97557.321"; exon_number "6";
chr19	StringTie	transcript	53431929	53458352	1000	+	.	gene_id "MSTRG.97557"; transcript_id "MSTRG.97557.322";
chr19	StringTie	exon	53431929	53432028	1000	+	.	gene_id "MSTRG.97557"; transcript_id "MSTRG.97557.322"; exon_number "1";
chr19	StringTie	exon	53433580	53433750	1000	+	.	gene_id "MSTRG.97557"; transcript_id "MSTRG.97557.322"; exon_number "2";
chr19	StringTie	exon	53439828	53439933	1000	+	.	gene_id "MSTRG.97557"; transcript_id "MSTRG.97557.322"; exon_number "3";
chr19	StringTie	exon	53441796	53445219	1000	+	.	gene_id "MSTRG.97557"; transcript_id "MSTRG.97557.322"; exon_number "4";
chr19	StringTie	exon	53446227	53446337	1000	+	.	gene_id "MSTRG.97557"; transcript_id "MSTRG.97557.322"; exon_number "5";
chr19	StringTie	exon	53447196	53447283	1000	+	.	gene_id "MSTRG.97557"; transcript_id "MSTRG.97557.322"; exon_number "6";
chr19	StringTie	exon	53449512	53449638	1000	+	.	gene_id "MSTRG.97557"; transcript_id "MSTRG.97557.322"; exon_number "7";
chr19	StringTie	exon	53449879	53449965	1000	+	.	gene_id "MSTRG.97557"; transcript_id "MSTRG.97557.322"; exon_number "8";
chr19	StringTie	exon	53451774	53452909	1000	+	.	gene_id "MSTRG.97557"; transcript_id "MSTRG.97557.322"; exon_number "9";
chr19	StringTie	exon	53454650	53458352	1000	+	.	gene_id "MSTRG.97557"; transcript_id "MSTRG.97557.322"; exon_number "10";
chr19	StringTie	transcript	53431929	53463498	1000	+	.	gene_id "MSTRG.97557"; transcript_id "MSTRG.97557.323";
chr19	StringTie	exon	53431929	53432028	1000	+	.	gene_id "MSTRG.97557"; transcript_id "MSTRG.97557.323"; exon_number "1";
chr19	StringTie	exon	53445001	53446337	1000	+	.	gene_id "MSTRG.97557"; transcript_id "MSTRG.97557.323"; exon_number "2";
chr19	StringTie	exon	53447196	53447283	1000	+	.	gene_id "MSTRG.97557"; transcript_id "MSTRG.97557.323"; exon_number "3";
chr19	StringTie	exon	53449512	53449638	1000	+	.	gene_id "MSTRG.97557"; transcript_id "MSTRG.97557.323"; exon_number "4";
chr19	StringTie	exon	53451774	53451864	1000	+	.	gene_id "MSTRG.97557"; transcript_id "MSTRG.97557.323"; exon_number "5";
chr19	StringTie	exon	53460915	53463498	1000	+	.	gene_id "MSTRG.97557"; transcript_id "MSTRG.97557.323"; exon_number "6";
chr19	StringTie	transcript	53431929	53458320	1000	+	.	gene_id "MSTRG.97557"; transcript_id "MSTRG.97557.324";
chr19	StringTie	exon	53431929	53432446	1000	+	.	gene_id "MSTRG.97557"; transcript_id "MSTRG.97557.324"; exon_number "1";
chr19	StringTie	exon	53439828	53439933	1000	+	.	gene_id "MSTRG.97557"; transcript_id "MSTRG.97557.324"; exon_number "2";
chr19	StringTie	exon	53441796	53446337	1000	+	.	gene_id "MSTRG.97557"; transcript_id "MSTRG.97557.324"; exon_number "3";
chr19	StringTie	exon	53447196	53447283	1000	+	.	gene_id "MSTRG.97557"; transcript_id "MSTRG.97557.324"; exon_number "4";
chr19	StringTie	exon	53449512	53449638	1000	+	.	gene_id "MSTRG.97557"; transcript_id "MSTRG.97557.324"; exon_number "5";
chr19	StringTie	exon	53453731	53453938	1000	+	.	gene_id "MSTRG.97557"; transcript_id "MSTRG.97557.324"; exon_number "6";
chr19	StringTie	exon	53454650	53458320	1000	+	.	gene_id "MSTRG.97557"; transcript_id "MSTRG.97557.324"; exon_number "7";
chr19	StringTie	transcript	53431929	53450342	1000	+	.	gene_id "MSTRG.97557"; transcript_id "MSTRG.97557.325";
chr19	StringTie	exon	53431929	53432028	1000	+	.	gene_id "MSTRG.97557"; transcript_id "MSTRG.97557.325"; exon_number "1";
chr19	StringTie	exon	53441796	53445123	1000	+	.	gene_id "MSTRG.97557"; transcript_id "MSTRG.97557.325"; exon_number "2";
chr19	StringTie	exon	53447196	53447283	1000	+	.	gene_id "MSTRG.97557"; transcript_id "MSTRG.97557.325"; exon_number "3";
chr19	StringTie	exon	53449512	53449638	1000	+	.	gene_id "MSTRG.97557"; transcript_id "MSTRG.97557.325"; exon_number "4";
chr19	StringTie	exon	53449883	53450342	1000	+	.	gene_id "MSTRG.97557"; transcript_id "MSTRG.97557.325"; exon_number "5";
chr19	StringTie	transcript	53431929	53462818	1000	+	.	gene_id "MSTRG.97557"; transcript_id "MSTRG.97557.326";
chr19	StringTie	exon	53431929	53432028	1000	+	.	gene_id "MSTRG.97557"; transcript_id "MSTRG.97557.326"; exon_number "1";
chr19	StringTie	exon	53441796	53445123	1000	+	.	gene_id "MSTRG.97557"; transcript_id "MSTRG.97557.326"; exon_number "2";
chr19	StringTie	exon	53446223	53446337	1000	+	.	gene_id "MSTRG.97557"; transcript_id "MSTRG.97557.326"; exon_number "3";
chr19	StringTie	exon	53447196	53447283	1000	+	.	gene_id "MSTRG.97557"; transcript_id "MSTRG.97557.326"; exon_number "4";
chr19	StringTie	exon	53449512	53449638	1000	+	.	gene_id "MSTRG.97557"; transcript_id "MSTRG.97557.326"; exon_number "5";
chr19	StringTie	exon	53460915	53462818	1000	+	.	gene_id "MSTRG.97557"; transcript_id "MSTRG.97557.326"; exon_number "6";
chr19	StringTie	transcript	53431929	53459861	1000	+	.	gene_id "MSTRG.97557"; transcript_id "MSTRG.97557.327";
chr19	StringTie	exon	53431929	53432028	1000	+	.	gene_id "MSTRG.97557"; transcript_id "MSTRG.97557.327"; exon_number "1";
chr19	StringTie	exon	53446227	53446337	1000	+	.	gene_id "MSTRG.97557"; transcript_id "MSTRG.97557.327"; exon_number "2";
chr19	StringTie	exon	53447196	53447283	1000	+	.	gene_id "MSTRG.97557"; transcript_id "MSTRG.97557.327"; exon_number "3";
chr19	StringTie	exon	53449512	53449638	1000	+	.	gene_id "MSTRG.97557"; transcript_id "MSTRG.97557.327"; exon_number "4";
chr19	StringTie	exon	53451774	53452467	1000	+	.	gene_id "MSTRG.97557"; transcript_id "MSTRG.97557.327"; exon_number "5";
chr19	StringTie	exon	53454650	53459861	1000	+	.	gene_id "MSTRG.97557"; transcript_id "MSTRG.97557.327"; exon_number "6";
chr19	StringTie	transcript	53431929	53459168	1000	+	.	gene_id "MSTRG.97557"; transcript_id "MSTRG.97557.328";
chr19	StringTie	exon	53431929	53432028	1000	+	.	gene_id "MSTRG.97557"; transcript_id "MSTRG.97557.328"; exon_number "1";
chr19	StringTie	exon	53441796	53446337	1000	+	.	gene_id "MSTRG.97557"; transcript_id "MSTRG.97557.328"; exon_number "2";
chr19	StringTie	exon	53447196	53447283	1000	+	.	gene_id "MSTRG.97557"; transcript_id "MSTRG.97557.328"; exon_number "3";
chr19	StringTie	exon	53449512	53449638	1000	+	.	gene_id "MSTRG.97557"; transcript_id "MSTRG.97557.328"; exon_number "4";
chr19	StringTie	exon	53451774	53451864	1000	+	.	gene_id "MSTRG.97557"; transcript_id "MSTRG.97557.328"; exon_number "5";
chr19	StringTie	exon	53454650	53459168	1000	+	.	gene_id "MSTRG.97557"; transcript_id "MSTRG.97557.328"; exon_number "6";
chr19	StringTie	transcript	53431929	53458293	1000	+	.	gene_id "MSTRG.97557"; transcript_id "MSTRG.97557.329";
chr19	StringTie	exon	53431929	53432176	1000	+	.	gene_id "MSTRG.97557"; transcript_id "MSTRG.97557.329"; exon_number "1";
chr19	StringTie	exon	53445001	53445123	1000	+	.	gene_id "MSTRG.97557"; transcript_id "MSTRG.97557.329"; exon_number "2";
chr19	StringTie	exon	53446227	53446337	1000	+	.	gene_id "MSTRG.97557"; transcript_id "MSTRG.97557.329"; exon_number "3";
chr19	StringTie	exon	53447196	53447283	1000	+	.	gene_id "MSTRG.97557"; transcript_id "MSTRG.97557.329"; exon_number "4";
chr19	StringTie	exon	53449512	53449638	1000	+	.	gene_id "MSTRG.97557"; transcript_id "MSTRG.97557.329"; exon_number "5";
chr19	StringTie	exon	53454650	53458293	1000	+	.	gene_id "MSTRG.97557"; transcript_id "MSTRG.97557.329"; exon_number "6";
chr19	StringTie	transcript	53365688	53376408	1000	+	.	gene_id "MSTRG.97557"; transcript_id "MSTRG.97557.33";
chr19	StringTie	exon	53365688	53365759	1000	+	.	gene_id "MSTRG.97557"; transcript_id "MSTRG.97557.33"; exon_number "1";
chr19	StringTie	exon	53372215	53372296	1000	+	.	gene_id "MSTRG.97557"; transcript_id "MSTRG.97557.33"; exon_number "2";
chr19	StringTie	exon	53375770	53375896	1000	+	.	gene_id "MSTRG.97557"; transcript_id "MSTRG.97557.33"; exon_number "3";
chr19	StringTie	exon	53376133	53376408	1000	+	.	gene_id "MSTRG.97557"; transcript_id "MSTRG.97557.33"; exon_number "4";
chr19	StringTie	transcript	53431929	53462795	1000	+	.	gene_id "MSTRG.97557"; transcript_id "MSTRG.97557.330";
chr19	StringTie	exon	53431929	53432028	1000	+	.	gene_id "MSTRG.97557"; transcript_id "MSTRG.97557.330"; exon_number "1";
chr19	StringTie	exon	53446227	53446337	1000	+	.	gene_id "MSTRG.97557"; transcript_id "MSTRG.97557.330"; exon_number "2";
chr19	StringTie	exon	53447196	53447283	1000	+	.	gene_id "MSTRG.97557"; transcript_id "MSTRG.97557.330"; exon_number "3";
chr19	StringTie	exon	53449512	53449638	1000	+	.	gene_id "MSTRG.97557"; transcript_id "MSTRG.97557.330"; exon_number "4";
chr19	StringTie	exon	53454650	53459517	1000	+	.	gene_id "MSTRG.97557"; transcript_id "MSTRG.97557.330"; exon_number "5";
chr19	StringTie	exon	53460915	53462795	1000	+	.	gene_id "MSTRG.97557"; transcript_id "MSTRG.97557.330"; exon_number "6";
chr19	StringTie	transcript	53431929	53461877	1000	+	.	gene_id "MSTRG.97557"; transcript_id "MSTRG.97557.331";
chr19	StringTie	exon	53431929	53432028	1000	+	.	gene_id "MSTRG.97557"; transcript_id "MSTRG.97557.331"; exon_number "1";
chr19	StringTie	exon	53432321	53433750	1000	+	.	gene_id "MSTRG.97557"; transcript_id "MSTRG.97557.331"; exon_number "2";
chr19	StringTie	exon	53445001	53445219	1000	+	.	gene_id "MSTRG.97557"; transcript_id "MSTRG.97557.331"; exon_number "3";
chr19	StringTie	exon	53446227	53446337	1000	+	.	gene_id "MSTRG.97557"; transcript_id "MSTRG.97557.331"; exon_number "4";
chr19	StringTie	exon	53447196	53447283	1000	+	.	gene_id "MSTRG.97557"; transcript_id "MSTRG.97557.331"; exon_number "5";
chr19	StringTie	exon	53449512	53449638	1000	+	.	gene_id "MSTRG.97557"; transcript_id "MSTRG.97557.331"; exon_number "6";
chr19	StringTie	exon	53454650	53461877	1000	+	.	gene_id "MSTRG.97557"; transcript_id "MSTRG.97557.331"; exon_number "7";
chr19	StringTie	transcript	53431929	53458274	1000	+	.	gene_id "MSTRG.97557"; transcript_id "MSTRG.97557.332";
chr19	StringTie	exon	53431929	53432028	1000	+	.	gene_id "MSTRG.97557"; transcript_id "MSTRG.97557.332"; exon_number "1";
chr19	StringTie	exon	53446227	53446337	1000	+	.	gene_id "MSTRG.97557"; transcript_id "MSTRG.97557.332"; exon_number "2";
chr19	StringTie	exon	53447196	53447283	1000	+	.	gene_id "MSTRG.97557"; transcript_id "MSTRG.97557.332"; exon_number "3";
chr19	StringTie	exon	53449512	53449638	1000	+	.	gene_id "MSTRG.97557"; transcript_id "MSTRG.97557.332"; exon_number "4";
chr19	StringTie	exon	53449883	53449965	1000	+	.	gene_id "MSTRG.97557"; transcript_id "MSTRG.97557.332"; exon_number "5";
chr19	StringTie	exon	53451774	53451864	1000	+	.	gene_id "MSTRG.97557"; transcript_id "MSTRG.97557.332"; exon_number "6";
chr19	StringTie	exon	53454650	53458274	1000	+	.	gene_id "MSTRG.97557"; transcript_id "MSTRG.97557.332"; exon_number "7";
chr19	StringTie	transcript	53431929	53458818	1000	+	.	gene_id "MSTRG.97557"; transcript_id "MSTRG.97557.333";
chr19	StringTie	exon	53431929	53432028	1000	+	.	gene_id "MSTRG.97557"; transcript_id "MSTRG.97557.333"; exon_number "1";
chr19	StringTie	exon	53445001	53445219	1000	+	.	gene_id "MSTRG.97557"; transcript_id "MSTRG.97557.333"; exon_number "2";
chr19	StringTie	exon	53446227	53446337	1000	+	.	gene_id "MSTRG.97557"; transcript_id "MSTRG.97557.333"; exon_number "3";
chr19	StringTie	exon	53447196	53447283	1000	+	.	gene_id "MSTRG.97557"; transcript_id "MSTRG.97557.333"; exon_number "4";
chr19	StringTie	exon	53449512	53449638	1000	+	.	gene_id "MSTRG.97557"; transcript_id "MSTRG.97557.333"; exon_number "5";
chr19	StringTie	exon	53451774	53452909	1000	+	.	gene_id "MSTRG.97557"; transcript_id "MSTRG.97557.333"; exon_number "6";
chr19	StringTie	exon	53454650	53458818	1000	+	.	gene_id "MSTRG.97557"; transcript_id "MSTRG.97557.333"; exon_number "7";
chr19	StringTie	transcript	53431929	53462810	1000	+	.	gene_id "MSTRG.97557"; transcript_id "MSTRG.97557.334";
chr19	StringTie	exon	53431929	53432028	1000	+	.	gene_id "MSTRG.97557"; transcript_id "MSTRG.97557.334"; exon_number "1";
chr19	StringTie	exon	53441796	53445123	1000	+	.	gene_id "MSTRG.97557"; transcript_id "MSTRG.97557.334"; exon_number "2";
chr19	StringTie	exon	53446227	53446337	1000	+	.	gene_id "MSTRG.97557"; transcript_id "MSTRG.97557.334"; exon_number "3";
chr19	StringTie	exon	53447196	53447283	1000	+	.	gene_id "MSTRG.97557"; transcript_id "MSTRG.97557.334"; exon_number "4";
chr19	StringTie	exon	53449512	53449638	1000	+	.	gene_id "MSTRG.97557"; transcript_id "MSTRG.97557.334"; exon_number "5";
chr19	StringTie	exon	53449883	53449965	1000	+	.	gene_id "MSTRG.97557"; transcript_id "MSTRG.97557.334"; exon_number "6";
chr19	StringTie	exon	53454650	53462810	1000	+	.	gene_id "MSTRG.97557"; transcript_id "MSTRG.97557.334"; exon_number "7";
chr19	StringTie	transcript	53431929	53458273	1000	+	.	gene_id "MSTRG.97557"; transcript_id "MSTRG.97557.335";
chr19	StringTie	exon	53431929	53432176	1000	+	.	gene_id "MSTRG.97557"; transcript_id "MSTRG.97557.335"; exon_number "1";
chr19	StringTie	exon	53433580	53433750	1000	+	.	gene_id "MSTRG.97557"; transcript_id "MSTRG.97557.335"; exon_number "2";
chr19	StringTie	exon	53445001	53445123	1000	+	.	gene_id "MSTRG.97557"; transcript_id "MSTRG.97557.335"; exon_number "3";
chr19	StringTie	exon	53446227	53446337	1000	+	.	gene_id "MSTRG.97557"; transcript_id "MSTRG.97557.335"; exon_number "4";
chr19	StringTie	exon	53447196	53447283	1000	+	.	gene_id "MSTRG.97557"; transcript_id "MSTRG.97557.335"; exon_number "5";
chr19	StringTie	exon	53449512	53449638	1000	+	.	gene_id "MSTRG.97557"; transcript_id "MSTRG.97557.335"; exon_number "6";
chr19	StringTie	exon	53454650	53458273	1000	+	.	gene_id "MSTRG.97557"; transcript_id "MSTRG.97557.335"; exon_number "7";
chr19	StringTie	transcript	53431929	53461877	1000	+	.	gene_id "MSTRG.97557"; transcript_id "MSTRG.97557.336";
chr19	StringTie	exon	53431929	53432028	1000	+	.	gene_id "MSTRG.97557"; transcript_id "MSTRG.97557.336"; exon_number "1";
chr19	StringTie	exon	53445001	53445219	1000	+	.	gene_id "MSTRG.97557"; transcript_id "MSTRG.97557.336"; exon_number "2";
chr19	StringTie	exon	53446227	53446337	1000	+	.	gene_id "MSTRG.97557"; transcript_id "MSTRG.97557.336"; exon_number "3";
chr19	StringTie	exon	53447196	53447283	1000	+	.	gene_id "MSTRG.97557"; transcript_id "MSTRG.97557.336"; exon_number "4";
chr19	StringTie	exon	53449512	53449638	1000	+	.	gene_id "MSTRG.97557"; transcript_id "MSTRG.97557.336"; exon_number "5";
chr19	StringTie	exon	53449879	53451709	1000	+	.	gene_id "MSTRG.97557"; transcript_id "MSTRG.97557.336"; exon_number "6";
chr19	StringTie	exon	53454650	53461877	1000	+	.	gene_id "MSTRG.97557"; transcript_id "MSTRG.97557.336"; exon_number "7";
chr19	StringTie	transcript	53431929	53461877	1000	+	.	gene_id "MSTRG.97557"; transcript_id "MSTRG.97557.337";
chr19	StringTie	exon	53431929	53432028	1000	+	.	gene_id "MSTRG.97557"; transcript_id "MSTRG.97557.337"; exon_number "1";
chr19	StringTie	exon	53441796	53445219	1000	+	.	gene_id "MSTRG.97557"; transcript_id "MSTRG.97557.337"; exon_number "2";
chr19	StringTie	exon	53446227	53446337	1000	+	.	gene_id "MSTRG.97557"; transcript_id "MSTRG.97557.337"; exon_number "3";
chr19	StringTie	exon	53447196	53447283	1000	+	.	gene_id "MSTRG.97557"; transcript_id "MSTRG.97557.337"; exon_number "4";
chr19	StringTie	exon	53449512	53449638	1000	+	.	gene_id "MSTRG.97557"; transcript_id "MSTRG.97557.337"; exon_number "5";
chr19	StringTie	exon	53449879	53451709	1000	+	.	gene_id "MSTRG.97557"; transcript_id "MSTRG.97557.337"; exon_number "6";
chr19	StringTie	exon	53454650	53461877	1000	+	.	gene_id "MSTRG.97557"; transcript_id "MSTRG.97557.337"; exon_number "7";
chr19	StringTie	transcript	53431929	53462811	1000	+	.	gene_id "MSTRG.97557"; transcript_id "MSTRG.97557.338";
chr19	StringTie	exon	53431929	53432028	1000	+	.	gene_id "MSTRG.97557"; transcript_id "MSTRG.97557.338"; exon_number "1";
chr19	StringTie	exon	53439828	53439933	1000	+	.	gene_id "MSTRG.97557"; transcript_id "MSTRG.97557.338"; exon_number "2";
chr19	StringTie	exon	53441796	53446337	1000	+	.	gene_id "MSTRG.97557"; transcript_id "MSTRG.97557.338"; exon_number "3";
chr19	StringTie	exon	53447196	53447283	1000	+	.	gene_id "MSTRG.97557"; transcript_id "MSTRG.97557.338"; exon_number "4";
chr19	StringTie	exon	53449512	53449638	1000	+	.	gene_id "MSTRG.97557"; transcript_id "MSTRG.97557.338"; exon_number "5";
chr19	StringTie	exon	53460915	53462393	1000	+	.	gene_id "MSTRG.97557"; transcript_id "MSTRG.97557.338"; exon_number "6";
chr19	StringTie	exon	53462438	53462811	1000	+	.	gene_id "MSTRG.97557"; transcript_id "MSTRG.97557.338"; exon_number "7";
chr19	StringTie	transcript	53431929	53462818	1000	+	.	gene_id "MSTRG.97557"; transcript_id "MSTRG.97557.339";
chr19	StringTie	exon	53431929	53432028	1000	+	.	gene_id "MSTRG.97557"; transcript_id "MSTRG.97557.339"; exon_number "1";
chr19	StringTie	exon	53439828	53439933	1000	+	.	gene_id "MSTRG.97557"; transcript_id "MSTRG.97557.339"; exon_number "2";
chr19	StringTie	exon	53445001	53445123	1000	+	.	gene_id "MSTRG.97557"; transcript_id "MSTRG.97557.339"; exon_number "3";
chr19	StringTie	exon	53446227	53446337	1000	+	.	gene_id "MSTRG.97557"; transcript_id "MSTRG.97557.339"; exon_number "4";
chr19	StringTie	exon	53447196	53447283	1000	+	.	gene_id "MSTRG.97557"; transcript_id "MSTRG.97557.339"; exon_number "5";
chr19	StringTie	exon	53449512	53449638	1000	+	.	gene_id "MSTRG.97557"; transcript_id "MSTRG.97557.339"; exon_number "6";
chr19	StringTie	exon	53460915	53462818	1000	+	.	gene_id "MSTRG.97557"; transcript_id "MSTRG.97557.339"; exon_number "7";
chr19	StringTie	transcript	53365693	53392604	1000	+	.	gene_id "MSTRG.97557"; transcript_id "MSTRG.97557.34";
chr19	StringTie	exon	53365693	53365759	1000	+	.	gene_id "MSTRG.97557"; transcript_id "MSTRG.97557.34"; exon_number "1";
chr19	StringTie	exon	53372215	53372296	1000	+	.	gene_id "MSTRG.97557"; transcript_id "MSTRG.97557.34"; exon_number "2";
chr19	StringTie	exon	53375770	53375896	1000	+	.	gene_id "MSTRG.97557"; transcript_id "MSTRG.97557.34"; exon_number "3";
chr19	StringTie	exon	53380722	53385027	1000	+	.	gene_id "MSTRG.97557"; transcript_id "MSTRG.97557.34"; exon_number "4";
chr19	StringTie	exon	53391868	53392604	1000	+	.	gene_id "MSTRG.97557"; transcript_id "MSTRG.97557.34"; exon_number "5";
chr19	StringTie	transcript	53431929	53462807	1000	+	.	gene_id "MSTRG.97557"; transcript_id "MSTRG.97557.340";
chr19	StringTie	exon	53431929	53432028	1000	+	.	gene_id "MSTRG.97557"; transcript_id "MSTRG.97557.340"; exon_number "1";
chr19	StringTie	exon	53445001	53445219	1000	+	.	gene_id "MSTRG.97557"; transcript_id "MSTRG.97557.340"; exon_number "2";
chr19	StringTie	exon	53446227	53446337	1000	+	.	gene_id "MSTRG.97557"; transcript_id "MSTRG.97557.340"; exon_number "3";
chr19	StringTie	exon	53447196	53447283	1000	+	.	gene_id "MSTRG.97557"; transcript_id "MSTRG.97557.340"; exon_number "4";
chr19	StringTie	exon	53449512	53449638	1000	+	.	gene_id "MSTRG.97557"; transcript_id "MSTRG.97557.340"; exon_number "5";
chr19	StringTie	exon	53449879	53449965	1000	+	.	gene_id "MSTRG.97557"; transcript_id "MSTRG.97557.340"; exon_number "6";
chr19	StringTie	exon	53460915	53462807	1000	+	.	gene_id "MSTRG.97557"; transcript_id "MSTRG.97557.340"; exon_number "7";
chr19	StringTie	transcript	53431929	53458428	1000	+	.	gene_id "MSTRG.97557"; transcript_id "MSTRG.97557.341";
chr19	StringTie	exon	53431929	53432028	1000	+	.	gene_id "MSTRG.97557"; transcript_id "MSTRG.97557.341"; exon_number "1";
chr19	StringTie	exon	53433580	53433750	1000	+	.	gene_id "MSTRG.97557"; transcript_id "MSTRG.97557.341"; exon_number "2";
chr19	StringTie	exon	53441796	53444361	1000	+	.	gene_id "MSTRG.97557"; transcript_id "MSTRG.97557.341"; exon_number "3";
chr19	StringTie	exon	53445001	53445123	1000	+	.	gene_id "MSTRG.97557"; transcript_id "MSTRG.97557.341"; exon_number "4";
chr19	StringTie	exon	53446227	53446337	1000	+	.	gene_id "MSTRG.97557"; transcript_id "MSTRG.97557.341"; exon_number "5";
chr19	StringTie	exon	53447196	53447283	1000	+	.	gene_id "MSTRG.97557"; transcript_id "MSTRG.97557.341"; exon_number "6";
chr19	StringTie	exon	53449512	53449638	1000	+	.	gene_id "MSTRG.97557"; transcript_id "MSTRG.97557.341"; exon_number "7";
chr19	StringTie	exon	53454650	53458428	1000	+	.	gene_id "MSTRG.97557"; transcript_id "MSTRG.97557.341"; exon_number "8";
chr19	StringTie	transcript	53431929	53462808	1000	+	.	gene_id "MSTRG.97557"; transcript_id "MSTRG.97557.342";
chr19	StringTie	exon	53431929	53432028	1000	+	.	gene_id "MSTRG.97557"; transcript_id "MSTRG.97557.342"; exon_number "1";
chr19	StringTie	exon	53441796	53444361	1000	+	.	gene_id "MSTRG.97557"; transcript_id "MSTRG.97557.342"; exon_number "2";
chr19	StringTie	exon	53445001	53445123	1000	+	.	gene_id "MSTRG.97557"; transcript_id "MSTRG.97557.342"; exon_number "3";
chr19	StringTie	exon	53446227	53446337	1000	+	.	gene_id "MSTRG.97557"; transcript_id "MSTRG.97557.342"; exon_number "4";
chr19	StringTie	exon	53447196	53447283	1000	+	.	gene_id "MSTRG.97557"; transcript_id "MSTRG.97557.342"; exon_number "5";
chr19	StringTie	exon	53449512	53449638	1000	+	.	gene_id "MSTRG.97557"; transcript_id "MSTRG.97557.342"; exon_number "6";
chr19	StringTie	exon	53454650	53458442	1000	+	.	gene_id "MSTRG.97557"; transcript_id "MSTRG.97557.342"; exon_number "7";
chr19	StringTie	exon	53460915	53462808	1000	+	.	gene_id "MSTRG.97557"; transcript_id "MSTRG.97557.342"; exon_number "8";
chr19	StringTie	transcript	53431929	53458269	1000	+	.	gene_id "MSTRG.97557"; transcript_id "MSTRG.97557.343";
chr19	StringTie	exon	53431929	53432028	1000	+	.	gene_id "MSTRG.97557"; transcript_id "MSTRG.97557.343"; exon_number "1";
chr19	StringTie	exon	53439828	53439933	1000	+	.	gene_id "MSTRG.97557"; transcript_id "MSTRG.97557.343"; exon_number "2";
chr19	StringTie	exon	53441796	53444361	1000	+	.	gene_id "MSTRG.97557"; transcript_id "MSTRG.97557.343"; exon_number "3";
chr19	StringTie	exon	53445001	53445219	1000	+	.	gene_id "MSTRG.97557"; transcript_id "MSTRG.97557.343"; exon_number "4";
chr19	StringTie	exon	53446227	53446337	1000	+	.	gene_id "MSTRG.97557"; transcript_id "MSTRG.97557.343"; exon_number "5";
chr19	StringTie	exon	53447196	53447282	1000	+	.	gene_id "MSTRG.97557"; transcript_id "MSTRG.97557.343"; exon_number "6";
chr19	StringTie	exon	53449512	53449638	1000	+	.	gene_id "MSTRG.97557"; transcript_id "MSTRG.97557.343"; exon_number "7";
chr19	StringTie	exon	53454650	53458269	1000	+	.	gene_id "MSTRG.97557"; transcript_id "MSTRG.97557.343"; exon_number "8";
chr19	StringTie	transcript	53431929	53458270	1000	+	.	gene_id "MSTRG.97557"; transcript_id "MSTRG.97557.344";
chr19	StringTie	exon	53431929	53432176	1000	+	.	gene_id "MSTRG.97557"; transcript_id "MSTRG.97557.344"; exon_number "1";
chr19	StringTie	exon	53433580	53433750	1000	+	.	gene_id "MSTRG.97557"; transcript_id "MSTRG.97557.344"; exon_number "2";
chr19	StringTie	exon	53445001	53445123	1000	+	.	gene_id "MSTRG.97557"; transcript_id "MSTRG.97557.344"; exon_number "3";
chr19	StringTie	exon	53446227	53446337	1000	+	.	gene_id "MSTRG.97557"; transcript_id "MSTRG.97557.344"; exon_number "4";
chr19	StringTie	exon	53447196	53447283	1000	+	.	gene_id "MSTRG.97557"; transcript_id "MSTRG.97557.344"; exon_number "5";
chr19	StringTie	exon	53449512	53449638	1000	+	.	gene_id "MSTRG.97557"; transcript_id "MSTRG.97557.344"; exon_number "6";
chr19	StringTie	exon	53449879	53449965	1000	+	.	gene_id "MSTRG.97557"; transcript_id "MSTRG.97557.344"; exon_number "7";
chr19	StringTie	exon	53454650	53458270	1000	+	.	gene_id "MSTRG.97557"; transcript_id "MSTRG.97557.344"; exon_number "8";
chr19	StringTie	transcript	53431929	53458374	1000	+	.	gene_id "MSTRG.97557"; transcript_id "MSTRG.97557.345";
chr19	StringTie	exon	53431929	53432028	1000	+	.	gene_id "MSTRG.97557"; transcript_id "MSTRG.97557.345"; exon_number "1";
chr19	StringTie	exon	53439828	53439933	1000	+	.	gene_id "MSTRG.97557"; transcript_id "MSTRG.97557.345"; exon_number "2";
chr19	StringTie	exon	53441796	53446337	1000	+	.	gene_id "MSTRG.97557"; transcript_id "MSTRG.97557.345"; exon_number "3";
chr19	StringTie	exon	53447196	53447283	1000	+	.	gene_id "MSTRG.97557"; transcript_id "MSTRG.97557.345"; exon_number "4";
chr19	StringTie	exon	53449512	53449638	1000	+	.	gene_id "MSTRG.97557"; transcript_id "MSTRG.97557.345"; exon_number "5";
chr19	StringTie	exon	53449883	53449965	1000	+	.	gene_id "MSTRG.97557"; transcript_id "MSTRG.97557.345"; exon_number "6";
chr19	StringTie	exon	53451774	53451864	1000	+	.	gene_id "MSTRG.97557"; transcript_id "MSTRG.97557.345"; exon_number "7";
chr19	StringTie	exon	53454650	53458374	1000	+	.	gene_id "MSTRG.97557"; transcript_id "MSTRG.97557.345"; exon_number "8";
chr19	StringTie	transcript	53431929	53459107	1000	+	.	gene_id "MSTRG.97557"; transcript_id "MSTRG.97557.346";
chr19	StringTie	exon	53431929	53432176	1000	+	.	gene_id "MSTRG.97557"; transcript_id "MSTRG.97557.346"; exon_number "1";
chr19	StringTie	exon	53433580	53433750	1000	+	.	gene_id "MSTRG.97557"; transcript_id "MSTRG.97557.346"; exon_number "2";
chr19	StringTie	exon	53445001	53445219	1000	+	.	gene_id "MSTRG.97557"; transcript_id "MSTRG.97557.346"; exon_number "3";
chr19	StringTie	exon	53446227	53447109	1000	+	.	gene_id "MSTRG.97557"; transcript_id "MSTRG.97557.346"; exon_number "4";
chr19	StringTie	exon	53447196	53447283	1000	+	.	gene_id "MSTRG.97557"; transcript_id "MSTRG.97557.346"; exon_number "5";
chr19	StringTie	exon	53449512	53449638	1000	+	.	gene_id "MSTRG.97557"; transcript_id "MSTRG.97557.346"; exon_number "6";
chr19	StringTie	exon	53451774	53453938	1000	+	.	gene_id "MSTRG.97557"; transcript_id "MSTRG.97557.346"; exon_number "7";
chr19	StringTie	exon	53454650	53459107	1000	+	.	gene_id "MSTRG.97557"; transcript_id "MSTRG.97557.346"; exon_number "8";
chr19	StringTie	transcript	53431929	53461820	1000	+	.	gene_id "MSTRG.97557"; transcript_id "MSTRG.97557.347";
chr19	StringTie	exon	53431929	53432446	1000	+	.	gene_id "MSTRG.97557"; transcript_id "MSTRG.97557.347"; exon_number "1";
chr19	StringTie	exon	53433580	53433750	1000	+	.	gene_id "MSTRG.97557"; transcript_id "MSTRG.97557.347"; exon_number "2";
chr19	StringTie	exon	53439828	53439933	1000	+	.	gene_id "MSTRG.97557"; transcript_id "MSTRG.97557.347"; exon_number "3";
chr19	StringTie	exon	53441796	53445123	1000	+	.	gene_id "MSTRG.97557"; transcript_id "MSTRG.97557.347"; exon_number "4";
chr19	StringTie	exon	53446227	53446337	1000	+	.	gene_id "MSTRG.97557"; transcript_id "MSTRG.97557.347"; exon_number "5";
chr19	StringTie	exon	53447196	53447283	1000	+	.	gene_id "MSTRG.97557"; transcript_id "MSTRG.97557.347"; exon_number "6";
chr19	StringTie	exon	53449512	53449638	1000	+	.	gene_id "MSTRG.97557"; transcript_id "MSTRG.97557.347"; exon_number "7";
chr19	StringTie	exon	53460915	53461820	1000	+	.	gene_id "MSTRG.97557"; transcript_id "MSTRG.97557.347"; exon_number "8";
chr19	StringTie	transcript	53431929	53458241	1000	+	.	gene_id "MSTRG.97557"; transcript_id "MSTRG.97557.348";
chr19	StringTie	exon	53431929	53432446	1000	+	.	gene_id "MSTRG.97557"; transcript_id "MSTRG.97557.348"; exon_number "1";
chr19	StringTie	exon	53433580	53433750	1000	+	.	gene_id "MSTRG.97557"; transcript_id "MSTRG.97557.348"; exon_number "2";
chr19	StringTie	exon	53445001	53445123	1000	+	.	gene_id "MSTRG.97557"; transcript_id "MSTRG.97557.348"; exon_number "3";
chr19	StringTie	exon	53446227	53446337	1000	+	.	gene_id "MSTRG.97557"; transcript_id "MSTRG.97557.348"; exon_number "4";
chr19	StringTie	exon	53447196	53447283	1000	+	.	gene_id "MSTRG.97557"; transcript_id "MSTRG.97557.348"; exon_number "5";
chr19	StringTie	exon	53449512	53449638	1000	+	.	gene_id "MSTRG.97557"; transcript_id "MSTRG.97557.348"; exon_number "6";
chr19	StringTie	exon	53449879	53449965	1000	+	.	gene_id "MSTRG.97557"; transcript_id "MSTRG.97557.348"; exon_number "7";
chr19	StringTie	exon	53454650	53458241	1000	+	.	gene_id "MSTRG.97557"; transcript_id "MSTRG.97557.348"; exon_number "8";
chr19	StringTie	transcript	53431929	53450306	1000	+	.	gene_id "MSTRG.97557"; transcript_id "MSTRG.97557.349";
chr19	StringTie	exon	53431929	53432028	1000	+	.	gene_id "MSTRG.97557"; transcript_id "MSTRG.97557.349"; exon_number "1";
chr19	StringTie	exon	53433593	53433750	1000	+	.	gene_id "MSTRG.97557"; transcript_id "MSTRG.97557.349"; exon_number "2";
chr19	StringTie	exon	53434314	53434466	1000	+	.	gene_id "MSTRG.97557"; transcript_id "MSTRG.97557.349"; exon_number "3";
chr19	StringTie	exon	53439828	53439933	1000	+	.	gene_id "MSTRG.97557"; transcript_id "MSTRG.97557.349"; exon_number "4";
chr19	StringTie	exon	53441796	53445123	1000	+	.	gene_id "MSTRG.97557"; transcript_id "MSTRG.97557.349"; exon_number "5";
chr19	StringTie	exon	53446227	53446337	1000	+	.	gene_id "MSTRG.97557"; transcript_id "MSTRG.97557.349"; exon_number "6";
chr19	StringTie	exon	53447196	53447283	1000	+	.	gene_id "MSTRG.97557"; transcript_id "MSTRG.97557.349"; exon_number "7";
chr19	StringTie	exon	53449512	53449638	1000	+	.	gene_id "MSTRG.97557"; transcript_id "MSTRG.97557.349"; exon_number "8";
chr19	StringTie	exon	53449879	53450306	1000	+	.	gene_id "MSTRG.97557"; transcript_id "MSTRG.97557.349"; exon_number "9";
chr19	StringTie	transcript	53365693	53386709	1000	+	.	gene_id "MSTRG.97557"; transcript_id "MSTRG.97557.35";
chr19	StringTie	exon	53365693	53365759	1000	+	.	gene_id "MSTRG.97557"; transcript_id "MSTRG.97557.35"; exon_number "1";
chr19	StringTie	exon	53372215	53372296	1000	+	.	gene_id "MSTRG.97557"; transcript_id "MSTRG.97557.35"; exon_number "2";
chr19	StringTie	exon	53375770	53375896	1000	+	.	gene_id "MSTRG.97557"; transcript_id "MSTRG.97557.35"; exon_number "3";
chr19	StringTie	exon	53380136	53386709	1000	+	.	gene_id "MSTRG.97557"; transcript_id "MSTRG.97557.35"; exon_number "4";
chr19	StringTie	transcript	53431929	53458268	1000	+	.	gene_id "MSTRG.97557"; transcript_id "MSTRG.97557.350";
chr19	StringTie	exon	53431929	53432028	1000	+	.	gene_id "MSTRG.97557"; transcript_id "MSTRG.97557.350"; exon_number "1";
chr19	StringTie	exon	53432321	53432446	1000	+	.	gene_id "MSTRG.97557"; transcript_id "MSTRG.97557.350"; exon_number "2";
chr19	StringTie	exon	53433580	53433750	1000	+	.	gene_id "MSTRG.97557"; transcript_id "MSTRG.97557.350"; exon_number "3";
chr19	StringTie	exon	53445001	53445219	1000	+	.	gene_id "MSTRG.97557"; transcript_id "MSTRG.97557.350"; exon_number "4";
chr19	StringTie	exon	53446227	53446337	1000	+	.	gene_id "MSTRG.97557"; transcript_id "MSTRG.97557.350"; exon_number "5";
chr19	StringTie	exon	53447196	53447283	1000	+	.	gene_id "MSTRG.97557"; transcript_id "MSTRG.97557.350"; exon_number "6";
chr19	StringTie	exon	53449512	53449638	1000	+	.	gene_id "MSTRG.97557"; transcript_id "MSTRG.97557.350"; exon_number "7";
chr19	StringTie	exon	53449883	53449965	1000	+	.	gene_id "MSTRG.97557"; transcript_id "MSTRG.97557.350"; exon_number "8";
chr19	StringTie	exon	53454650	53458268	1000	+	.	gene_id "MSTRG.97557"; transcript_id "MSTRG.97557.350"; exon_number "9";
chr19	StringTie	transcript	53431929	53462597	1000	+	.	gene_id "MSTRG.97557"; transcript_id "MSTRG.97557.351";
chr19	StringTie	exon	53431929	53432028	1000	+	.	gene_id "MSTRG.97557"; transcript_id "MSTRG.97557.351"; exon_number "1";
chr19	StringTie	exon	53439828	53439933	1000	+	.	gene_id "MSTRG.97557"; transcript_id "MSTRG.97557.351"; exon_number "2";
chr19	StringTie	exon	53441796	53444361	1000	+	.	gene_id "MSTRG.97557"; transcript_id "MSTRG.97557.351"; exon_number "3";
chr19	StringTie	exon	53445001	53445219	1000	+	.	gene_id "MSTRG.97557"; transcript_id "MSTRG.97557.351"; exon_number "4";
chr19	StringTie	exon	53446227	53446337	1000	+	.	gene_id "MSTRG.97557"; transcript_id "MSTRG.97557.351"; exon_number "5";
chr19	StringTie	exon	53447196	53447283	1000	+	.	gene_id "MSTRG.97557"; transcript_id "MSTRG.97557.351"; exon_number "6";
chr19	StringTie	exon	53449512	53449638	1000	+	.	gene_id "MSTRG.97557"; transcript_id "MSTRG.97557.351"; exon_number "7";
chr19	StringTie	exon	53454650	53458949	1000	+	.	gene_id "MSTRG.97557"; transcript_id "MSTRG.97557.351"; exon_number "8";
chr19	StringTie	exon	53460915	53462597	1000	+	.	gene_id "MSTRG.97557"; transcript_id "MSTRG.97557.351"; exon_number "9";
chr19	StringTie	transcript	53431929	53458266	1000	+	.	gene_id "MSTRG.97557"; transcript_id "MSTRG.97557.352";
chr19	StringTie	exon	53431929	53432028	1000	+	.	gene_id "MSTRG.97557"; transcript_id "MSTRG.97557.352"; exon_number "1";
chr19	StringTie	exon	53432321	53432446	1000	+	.	gene_id "MSTRG.97557"; transcript_id "MSTRG.97557.352"; exon_number "2";
chr19	StringTie	exon	53433580	53433750	1000	+	.	gene_id "MSTRG.97557"; transcript_id "MSTRG.97557.352"; exon_number "3";
chr19	StringTie	exon	53445001	53445123	1000	+	.	gene_id "MSTRG.97557"; transcript_id "MSTRG.97557.352"; exon_number "4";
chr19	StringTie	exon	53446227	53446337	1000	+	.	gene_id "MSTRG.97557"; transcript_id "MSTRG.97557.352"; exon_number "5";
chr19	StringTie	exon	53447196	53447283	1000	+	.	gene_id "MSTRG.97557"; transcript_id "MSTRG.97557.352"; exon_number "6";
chr19	StringTie	exon	53449512	53449638	1000	+	.	gene_id "MSTRG.97557"; transcript_id "MSTRG.97557.352"; exon_number "7";
chr19	StringTie	exon	53451774	53453938	1000	+	.	gene_id "MSTRG.97557"; transcript_id "MSTRG.97557.352"; exon_number "8";
chr19	StringTie	exon	53454650	53458266	1000	+	.	gene_id "MSTRG.97557"; transcript_id "MSTRG.97557.352"; exon_number "9";
chr19	StringTie	transcript	53431929	53462808	1000	+	.	gene_id "MSTRG.97557"; transcript_id "MSTRG.97557.353";
chr19	StringTie	exon	53431929	53432028	1000	+	.	gene_id "MSTRG.97557"; transcript_id "MSTRG.97557.353"; exon_number "1";
chr19	StringTie	exon	53433580	53433750	1000	+	.	gene_id "MSTRG.97557"; transcript_id "MSTRG.97557.353"; exon_number "2";
chr19	StringTie	exon	53439828	53439933	1000	+	.	gene_id "MSTRG.97557"; transcript_id "MSTRG.97557.353"; exon_number "3";
chr19	StringTie	exon	53445001	53445219	1000	+	.	gene_id "MSTRG.97557"; transcript_id "MSTRG.97557.353"; exon_number "4";
chr19	StringTie	exon	53446227	53446337	1000	+	.	gene_id "MSTRG.97557"; transcript_id "MSTRG.97557.353"; exon_number "5";
chr19	StringTie	exon	53447196	53447283	1000	+	.	gene_id "MSTRG.97557"; transcript_id "MSTRG.97557.353"; exon_number "6";
chr19	StringTie	exon	53449512	53449638	1000	+	.	gene_id "MSTRG.97557"; transcript_id "MSTRG.97557.353"; exon_number "7";
chr19	StringTie	exon	53454650	53456992	1000	+	.	gene_id "MSTRG.97557"; transcript_id "MSTRG.97557.353"; exon_number "8";
chr19	StringTie	exon	53460915	53462808	1000	+	.	gene_id "MSTRG.97557"; transcript_id "MSTRG.97557.353"; exon_number "9";
chr19	StringTie	transcript	53431929	53462812	1000	+	.	gene_id "MSTRG.97557"; transcript_id "MSTRG.97557.354";
chr19	StringTie	exon	53431929	53432176	1000	+	.	gene_id "MSTRG.97557"; transcript_id "MSTRG.97557.354"; exon_number "1";
chr19	StringTie	exon	53433580	53433750	1000	+	.	gene_id "MSTRG.97557"; transcript_id "MSTRG.97557.354"; exon_number "2";
chr19	StringTie	exon	53434314	53434466	1000	+	.	gene_id "MSTRG.97557"; transcript_id "MSTRG.97557.354"; exon_number "3";
chr19	StringTie	exon	53439828	53439933	1000	+	.	gene_id "MSTRG.97557"; transcript_id "MSTRG.97557.354"; exon_number "4";
chr19	StringTie	exon	53441796	53445123	1000	+	.	gene_id "MSTRG.97557"; transcript_id "MSTRG.97557.354"; exon_number "5";
chr19	StringTie	exon	53447196	53447283	1000	+	.	gene_id "MSTRG.97557"; transcript_id "MSTRG.97557.354"; exon_number "6";
chr19	StringTie	exon	53449512	53449638	1000	+	.	gene_id "MSTRG.97557"; transcript_id "MSTRG.97557.354"; exon_number "7";
chr19	StringTie	exon	53454650	53457755	1000	+	.	gene_id "MSTRG.97557"; transcript_id "MSTRG.97557.354"; exon_number "8";
chr19	StringTie	exon	53460915	53462812	1000	+	.	gene_id "MSTRG.97557"; transcript_id "MSTRG.97557.354"; exon_number "9";
chr19	StringTie	transcript	53431929	53458629	1000	+	.	gene_id "MSTRG.97557"; transcript_id "MSTRG.97557.355";
chr19	StringTie	exon	53431929	53432176	1000	+	.	gene_id "MSTRG.97557"; transcript_id "MSTRG.97557.355"; exon_number "1";
chr19	StringTie	exon	53433580	53433750	1000	+	.	gene_id "MSTRG.97557"; transcript_id "MSTRG.97557.355"; exon_number "2";
chr19	StringTie	exon	53439828	53439933	1000	+	.	gene_id "MSTRG.97557"; transcript_id "MSTRG.97557.355"; exon_number "3";
chr19	StringTie	exon	53441796	53444361	1000	+	.	gene_id "MSTRG.97557"; transcript_id "MSTRG.97557.355"; exon_number "4";
chr19	StringTie	exon	53445001	53445123	1000	+	.	gene_id "MSTRG.97557"; transcript_id "MSTRG.97557.355"; exon_number "5";
chr19	StringTie	exon	53446227	53446337	1000	+	.	gene_id "MSTRG.97557"; transcript_id "MSTRG.97557.355"; exon_number "6";
chr19	StringTie	exon	53447196	53447283	1000	+	.	gene_id "MSTRG.97557"; transcript_id "MSTRG.97557.355"; exon_number "7";
chr19	StringTie	exon	53449512	53449638	1000	+	.	gene_id "MSTRG.97557"; transcript_id "MSTRG.97557.355"; exon_number "8";
chr19	StringTie	exon	53454650	53458629	1000	+	.	gene_id "MSTRG.97557"; transcript_id "MSTRG.97557.355"; exon_number "9";
chr19	StringTie	transcript	53431929	53461877	1000	+	.	gene_id "MSTRG.97557"; transcript_id "MSTRG.97557.356";
chr19	StringTie	exon	53431929	53432446	1000	+	.	gene_id "MSTRG.97557"; transcript_id "MSTRG.97557.356"; exon_number "1";
chr19	StringTie	exon	53433580	53433750	1000	+	.	gene_id "MSTRG.97557"; transcript_id "MSTRG.97557.356"; exon_number "2";
chr19	StringTie	exon	53434314	53434466	1000	+	.	gene_id "MSTRG.97557"; transcript_id "MSTRG.97557.356"; exon_number "3";
chr19	StringTie	exon	53439828	53439933	1000	+	.	gene_id "MSTRG.97557"; transcript_id "MSTRG.97557.356"; exon_number "4";
chr19	StringTie	exon	53441796	53445219	1000	+	.	gene_id "MSTRG.97557"; transcript_id "MSTRG.97557.356"; exon_number "5";
chr19	StringTie	exon	53446227	53446337	1000	+	.	gene_id "MSTRG.97557"; transcript_id "MSTRG.97557.356"; exon_number "6";
chr19	StringTie	exon	53447196	53447283	1000	+	.	gene_id "MSTRG.97557"; transcript_id "MSTRG.97557.356"; exon_number "7";
chr19	StringTie	exon	53449512	53449638	1000	+	.	gene_id "MSTRG.97557"; transcript_id "MSTRG.97557.356"; exon_number "8";
chr19	StringTie	exon	53454650	53459517	1000	+	.	gene_id "MSTRG.97557"; transcript_id "MSTRG.97557.356"; exon_number "9";
chr19	StringTie	exon	53460915	53461877	1000	+	.	gene_id "MSTRG.97557"; transcript_id "MSTRG.97557.356"; exon_number "10";
chr19	StringTie	transcript	53431929	53462810	1000	+	.	gene_id "MSTRG.97557"; transcript_id "MSTRG.97557.357";
chr19	StringTie	exon	53431929	53432028	1000	+	.	gene_id "MSTRG.97557"; transcript_id "MSTRG.97557.357"; exon_number "1";
chr19	StringTie	exon	53433593	53433750	1000	+	.	gene_id "MSTRG.97557"; transcript_id "MSTRG.97557.357"; exon_number "2";
chr19	StringTie	exon	53434314	53434466	1000	+	.	gene_id "MSTRG.97557"; transcript_id "MSTRG.97557.357"; exon_number "3";
chr19	StringTie	exon	53439828	53439933	1000	+	.	gene_id "MSTRG.97557"; transcript_id "MSTRG.97557.357"; exon_number "4";
chr19	StringTie	exon	53441796	53444361	1000	+	.	gene_id "MSTRG.97557"; transcript_id "MSTRG.97557.357"; exon_number "5";
chr19	StringTie	exon	53445001	53445219	1000	+	.	gene_id "MSTRG.97557"; transcript_id "MSTRG.97557.357"; exon_number "6";
chr19	StringTie	exon	53446227	53446337	1000	+	.	gene_id "MSTRG.97557"; transcript_id "MSTRG.97557.357"; exon_number "7";
chr19	StringTie	exon	53447196	53447283	1000	+	.	gene_id "MSTRG.97557"; transcript_id "MSTRG.97557.357"; exon_number "8";
chr19	StringTie	exon	53449512	53449638	1000	+	.	gene_id "MSTRG.97557"; transcript_id "MSTRG.97557.357"; exon_number "9";
chr19	StringTie	exon	53460915	53462810	1000	+	.	gene_id "MSTRG.97557"; transcript_id "MSTRG.97557.357"; exon_number "10";
chr19	StringTie	transcript	53431933	53458332	1000	+	.	gene_id "MSTRG.97557"; transcript_id "MSTRG.97557.358";
chr19	StringTie	exon	53431933	53432028	1000	+	.	gene_id "MSTRG.97557"; transcript_id "MSTRG.97557.358"; exon_number "1";
chr19	StringTie	exon	53433580	53433750	1000	+	.	gene_id "MSTRG.97557"; transcript_id "MSTRG.97557.358"; exon_number "2";
chr19	StringTie	exon	53445001	53445123	1000	+	.	gene_id "MSTRG.97557"; transcript_id "MSTRG.97557.358"; exon_number "3";
chr19	StringTie	exon	53446223	53446337	1000	+	.	gene_id "MSTRG.97557"; transcript_id "MSTRG.97557.358"; exon_number "4";
chr19	StringTie	exon	53447196	53447283	1000	+	.	gene_id "MSTRG.97557"; transcript_id "MSTRG.97557.358"; exon_number "5";
chr19	StringTie	exon	53449512	53449638	1000	+	.	gene_id "MSTRG.97557"; transcript_id "MSTRG.97557.358"; exon_number "6";
chr19	StringTie	exon	53454650	53458332	1000	+	.	gene_id "MSTRG.97557"; transcript_id "MSTRG.97557.358"; exon_number "7";
chr19	StringTie	transcript	53431937	53450296	1000	+	.	gene_id "MSTRG.97557"; transcript_id "MSTRG.97557.359";
chr19	StringTie	exon	53431937	53432028	1000	+	.	gene_id "MSTRG.97557"; transcript_id "MSTRG.97557.359"; exon_number "1";
chr19	StringTie	exon	53433580	53433757	1000	+	.	gene_id "MSTRG.97557"; transcript_id "MSTRG.97557.359"; exon_number "2";
chr19	StringTie	exon	53434314	53434466	1000	+	.	gene_id "MSTRG.97557"; transcript_id "MSTRG.97557.359"; exon_number "3";
chr19	StringTie	exon	53439828	53439933	1000	+	.	gene_id "MSTRG.97557"; transcript_id "MSTRG.97557.359"; exon_number "4";
chr19	StringTie	exon	53441796	53445123	1000	+	.	gene_id "MSTRG.97557"; transcript_id "MSTRG.97557.359"; exon_number "5";
chr19	StringTie	exon	53446227	53446337	1000	+	.	gene_id "MSTRG.97557"; transcript_id "MSTRG.97557.359"; exon_number "6";
chr19	StringTie	exon	53447196	53447283	1000	+	.	gene_id "MSTRG.97557"; transcript_id "MSTRG.97557.359"; exon_number "7";
chr19	StringTie	exon	53449512	53449638	1000	+	.	gene_id "MSTRG.97557"; transcript_id "MSTRG.97557.359"; exon_number "8";
chr19	StringTie	exon	53449879	53450296	1000	+	.	gene_id "MSTRG.97557"; transcript_id "MSTRG.97557.359"; exon_number "9";
chr19	StringTie	transcript	53365693	53411981	1000	+	.	gene_id "MSTRG.97557"; transcript_id "MSTRG.97557.36";
chr19	StringTie	exon	53365693	53365759	1000	+	.	gene_id "MSTRG.97557"; transcript_id "MSTRG.97557.36"; exon_number "1";
chr19	StringTie	exon	53372215	53372296	1000	+	.	gene_id "MSTRG.97557"; transcript_id "MSTRG.97557.36"; exon_number "2";
chr19	StringTie	exon	53375770	53375896	1000	+	.	gene_id "MSTRG.97557"; transcript_id "MSTRG.97557.36"; exon_number "3";
chr19	StringTie	exon	53380722	53381730	1000	+	.	gene_id "MSTRG.97557"; transcript_id "MSTRG.97557.36"; exon_number "4";
chr19	StringTie	exon	53409455	53411981	1000	+	.	gene_id "MSTRG.97557"; transcript_id "MSTRG.97557.36"; exon_number "5";
chr19	StringTie	transcript	53431944	53458254	1000	+	.	gene_id "MSTRG.97557"; transcript_id "MSTRG.97557.360";
chr19	StringTie	exon	53431944	53432028	1000	+	.	gene_id "MSTRG.97557"; transcript_id "MSTRG.97557.360"; exon_number "1";
chr19	StringTie	exon	53433580	53433757	1000	+	.	gene_id "MSTRG.97557"; transcript_id "MSTRG.97557.360"; exon_number "2";
chr19	StringTie	exon	53434314	53434466	1000	+	.	gene_id "MSTRG.97557"; transcript_id "MSTRG.97557.360"; exon_number "3";
chr19	StringTie	exon	53439828	53439933	1000	+	.	gene_id "MSTRG.97557"; transcript_id "MSTRG.97557.360"; exon_number "4";
chr19	StringTie	exon	53441796	53445219	1000	+	.	gene_id "MSTRG.97557"; transcript_id "MSTRG.97557.360"; exon_number "5";
chr19	StringTie	exon	53446227	53446337	1000	+	.	gene_id "MSTRG.97557"; transcript_id "MSTRG.97557.360"; exon_number "6";
chr19	StringTie	exon	53447196	53447283	1000	+	.	gene_id "MSTRG.97557"; transcript_id "MSTRG.97557.360"; exon_number "7";
chr19	StringTie	exon	53449512	53449638	1000	+	.	gene_id "MSTRG.97557"; transcript_id "MSTRG.97557.360"; exon_number "8";
chr19	StringTie	exon	53449879	53449965	1000	+	.	gene_id "MSTRG.97557"; transcript_id "MSTRG.97557.360"; exon_number "9";
chr19	StringTie	exon	53454650	53458254	1000	+	.	gene_id "MSTRG.97557"; transcript_id "MSTRG.97557.360"; exon_number "10";
chr19	StringTie	transcript	53431945	53458524	1000	+	.	gene_id "MSTRG.97557"; transcript_id "MSTRG.97557.361";
chr19	StringTie	exon	53431945	53432176	1000	+	.	gene_id "MSTRG.97557"; transcript_id "MSTRG.97557.361"; exon_number "1";
chr19	StringTie	exon	53433580	53433750	1000	+	.	gene_id "MSTRG.97557"; transcript_id "MSTRG.97557.361"; exon_number "2";
chr19	StringTie	exon	53434314	53434466	1000	+	.	gene_id "MSTRG.97557"; transcript_id "MSTRG.97557.361"; exon_number "3";
chr19	StringTie	exon	53445001	53445219	1000	+	.	gene_id "MSTRG.97557"; transcript_id "MSTRG.97557.361"; exon_number "4";
chr19	StringTie	exon	53446227	53446337	1000	+	.	gene_id "MSTRG.97557"; transcript_id "MSTRG.97557.361"; exon_number "5";
chr19	StringTie	exon	53447196	53447283	1000	+	.	gene_id "MSTRG.97557"; transcript_id "MSTRG.97557.361"; exon_number "6";
chr19	StringTie	exon	53449512	53449638	1000	+	.	gene_id "MSTRG.97557"; transcript_id "MSTRG.97557.361"; exon_number "7";
chr19	StringTie	exon	53454650	53458524	1000	+	.	gene_id "MSTRG.97557"; transcript_id "MSTRG.97557.361"; exon_number "8";
chr19	StringTie	transcript	53431945	53462803	1000	+	.	gene_id "MSTRG.97557"; transcript_id "MSTRG.97557.362";
chr19	StringTie	exon	53431945	53432028	1000	+	.	gene_id "MSTRG.97557"; transcript_id "MSTRG.97557.362"; exon_number "1";
chr19	StringTie	exon	53446223	53446337	1000	+	.	gene_id "MSTRG.97557"; transcript_id "MSTRG.97557.362"; exon_number "2";
chr19	StringTie	exon	53447196	53447283	1000	+	.	gene_id "MSTRG.97557"; transcript_id "MSTRG.97557.362"; exon_number "3";
chr19	StringTie	exon	53449512	53449638	1000	+	.	gene_id "MSTRG.97557"; transcript_id "MSTRG.97557.362"; exon_number "4";
chr19	StringTie	exon	53449879	53449965	1000	+	.	gene_id "MSTRG.97557"; transcript_id "MSTRG.97557.362"; exon_number "5";
chr19	StringTie	exon	53454650	53454868	1000	+	.	gene_id "MSTRG.97557"; transcript_id "MSTRG.97557.362"; exon_number "6";
chr19	StringTie	exon	53460915	53462803	1000	+	.	gene_id "MSTRG.97557"; transcript_id "MSTRG.97557.362"; exon_number "7";
chr19	StringTie	transcript	53431945	53458259	1000	+	.	gene_id "MSTRG.97557"; transcript_id "MSTRG.97557.363";
chr19	StringTie	exon	53431945	53432028	1000	+	.	gene_id "MSTRG.97557"; transcript_id "MSTRG.97557.363"; exon_number "1";
chr19	StringTie	exon	53433580	53433750	1000	+	.	gene_id "MSTRG.97557"; transcript_id "MSTRG.97557.363"; exon_number "2";
chr19	StringTie	exon	53439828	53439933	1000	+	.	gene_id "MSTRG.97557"; transcript_id "MSTRG.97557.363"; exon_number "3";
chr19	StringTie	exon	53441796	53442840	1000	+	.	gene_id "MSTRG.97557"; transcript_id "MSTRG.97557.363"; exon_number "4";
chr19	StringTie	exon	53445001	53445123	1000	+	.	gene_id "MSTRG.97557"; transcript_id "MSTRG.97557.363"; exon_number "5";
chr19	StringTie	exon	53446227	53446337	1000	+	.	gene_id "MSTRG.97557"; transcript_id "MSTRG.97557.363"; exon_number "6";
chr19	StringTie	exon	53447196	53447283	1000	+	.	gene_id "MSTRG.97557"; transcript_id "MSTRG.97557.363"; exon_number "7";
chr19	StringTie	exon	53449512	53449638	1000	+	.	gene_id "MSTRG.97557"; transcript_id "MSTRG.97557.363"; exon_number "8";
chr19	StringTie	exon	53454650	53458259	1000	+	.	gene_id "MSTRG.97557"; transcript_id "MSTRG.97557.363"; exon_number "9";
chr19	StringTie	transcript	53431947	53458286	1000	+	.	gene_id "MSTRG.97557"; transcript_id "MSTRG.97557.364";
chr19	StringTie	exon	53431947	53432028	1000	+	.	gene_id "MSTRG.97557"; transcript_id "MSTRG.97557.364"; exon_number "1";
chr19	StringTie	exon	53433580	53433750	1000	+	.	gene_id "MSTRG.97557"; transcript_id "MSTRG.97557.364"; exon_number "2";
chr19	StringTie	exon	53439828	53439933	1000	+	.	gene_id "MSTRG.97557"; transcript_id "MSTRG.97557.364"; exon_number "3";
chr19	StringTie	exon	53441796	53444361	1000	+	.	gene_id "MSTRG.97557"; transcript_id "MSTRG.97557.364"; exon_number "4";
chr19	StringTie	exon	53446227	53446337	1000	+	.	gene_id "MSTRG.97557"; transcript_id "MSTRG.97557.364"; exon_number "5";
chr19	StringTie	exon	53447196	53447283	1000	+	.	gene_id "MSTRG.97557"; transcript_id "MSTRG.97557.364"; exon_number "6";
chr19	StringTie	exon	53449512	53449638	1000	+	.	gene_id "MSTRG.97557"; transcript_id "MSTRG.97557.364"; exon_number "7";
chr19	StringTie	exon	53454650	53458286	1000	+	.	gene_id "MSTRG.97557"; transcript_id "MSTRG.97557.364"; exon_number "8";
chr19	StringTie	transcript	53431951	53458379	1000	+	.	gene_id "MSTRG.97557"; transcript_id "MSTRG.97557.365";
chr19	StringTie	exon	53431951	53432028	1000	+	.	gene_id "MSTRG.97557"; transcript_id "MSTRG.97557.365"; exon_number "1";
chr19	StringTie	exon	53439828	53439933	1000	+	.	gene_id "MSTRG.97557"; transcript_id "MSTRG.97557.365"; exon_number "2";
chr19	StringTie	exon	53441796	53445123	1000	+	.	gene_id "MSTRG.97557"; transcript_id "MSTRG.97557.365"; exon_number "3";
chr19	StringTie	exon	53446227	53446337	1000	+	.	gene_id "MSTRG.97557"; transcript_id "MSTRG.97557.365"; exon_number "4";
chr19	StringTie	exon	53447196	53447283	1000	+	.	gene_id "MSTRG.97557"; transcript_id "MSTRG.97557.365"; exon_number "5";
chr19	StringTie	exon	53454650	53458379	1000	+	.	gene_id "MSTRG.97557"; transcript_id "MSTRG.97557.365"; exon_number "6";
chr19	StringTie	transcript	53431951	53462810	1000	+	.	gene_id "MSTRG.97557"; transcript_id "MSTRG.97557.366";
chr19	StringTie	exon	53431951	53432028	1000	+	.	gene_id "MSTRG.97557"; transcript_id "MSTRG.97557.366"; exon_number "1";
chr19	StringTie	exon	53433580	53433750	1000	+	.	gene_id "MSTRG.97557"; transcript_id "MSTRG.97557.366"; exon_number "2";
chr19	StringTie	exon	53434314	53434466	1000	+	.	gene_id "MSTRG.97557"; transcript_id "MSTRG.97557.366"; exon_number "3";
chr19	StringTie	exon	53439828	53439933	1000	+	.	gene_id "MSTRG.97557"; transcript_id "MSTRG.97557.366"; exon_number "4";
chr19	StringTie	exon	53441796	53445123	1000	+	.	gene_id "MSTRG.97557"; transcript_id "MSTRG.97557.366"; exon_number "5";
chr19	StringTie	exon	53446227	53446337	1000	+	.	gene_id "MSTRG.97557"; transcript_id "MSTRG.97557.366"; exon_number "6";
chr19	StringTie	exon	53447196	53447283	1000	+	.	gene_id "MSTRG.97557"; transcript_id "MSTRG.97557.366"; exon_number "7";
chr19	StringTie	exon	53449512	53449638	1000	+	.	gene_id "MSTRG.97557"; transcript_id "MSTRG.97557.366"; exon_number "8";
chr19	StringTie	exon	53460915	53462810	1000	+	.	gene_id "MSTRG.97557"; transcript_id "MSTRG.97557.366"; exon_number "9";
chr19	StringTie	transcript	53431952	53458277	1000	+	.	gene_id "MSTRG.97557"; transcript_id "MSTRG.97557.367";
chr19	StringTie	exon	53431952	53432028	1000	+	.	gene_id "MSTRG.97557"; transcript_id "MSTRG.97557.367"; exon_number "1";
chr19	StringTie	exon	53447196	53447283	1000	+	.	gene_id "MSTRG.97557"; transcript_id "MSTRG.97557.367"; exon_number "2";
chr19	StringTie	exon	53449512	53449638	1000	+	.	gene_id "MSTRG.97557"; transcript_id "MSTRG.97557.367"; exon_number "3";
chr19	StringTie	exon	53449883	53449965	1000	+	.	gene_id "MSTRG.97557"; transcript_id "MSTRG.97557.367"; exon_number "4";
chr19	StringTie	exon	53454650	53458277	1000	+	.	gene_id "MSTRG.97557"; transcript_id "MSTRG.97557.367"; exon_number "5";
chr19	StringTie	transcript	53431952	53451864	1000	+	.	gene_id "MSTRG.97557"; transcript_id "MSTRG.97557.368";
chr19	StringTie	exon	53431952	53432028	1000	+	.	gene_id "MSTRG.97557"; transcript_id "MSTRG.97557.368"; exon_number "1";
chr19	StringTie	exon	53445001	53445219	1000	+	.	gene_id "MSTRG.97557"; transcript_id "MSTRG.97557.368"; exon_number "2";
chr19	StringTie	exon	53446227	53446337	1000	+	.	gene_id "MSTRG.97557"; transcript_id "MSTRG.97557.368"; exon_number "3";
chr19	StringTie	exon	53447196	53447283	1000	+	.	gene_id "MSTRG.97557"; transcript_id "MSTRG.97557.368"; exon_number "4";
chr19	StringTie	exon	53449512	53449638	1000	+	.	gene_id "MSTRG.97557"; transcript_id "MSTRG.97557.368"; exon_number "5";
chr19	StringTie	exon	53449879	53449965	1000	+	.	gene_id "MSTRG.97557"; transcript_id "MSTRG.97557.368"; exon_number "6";
chr19	StringTie	exon	53451774	53451864	1000	+	.	gene_id "MSTRG.97557"; transcript_id "MSTRG.97557.368"; exon_number "7";
chr19	StringTie	transcript	53431957	53458623	1000	+	.	gene_id "MSTRG.97557"; transcript_id "MSTRG.97557.369";
chr19	StringTie	exon	53431957	53432028	1000	+	.	gene_id "MSTRG.97557"; transcript_id "MSTRG.97557.369"; exon_number "1";
chr19	StringTie	exon	53433580	53433750	1000	+	.	gene_id "MSTRG.97557"; transcript_id "MSTRG.97557.369"; exon_number "2";
chr19	StringTie	exon	53439828	53439933	1000	+	.	gene_id "MSTRG.97557"; transcript_id "MSTRG.97557.369"; exon_number "3";
chr19	StringTie	exon	53441796	53445123	1000	+	.	gene_id "MSTRG.97557"; transcript_id "MSTRG.97557.369"; exon_number "4";
chr19	StringTie	exon	53446227	53446337	1000	+	.	gene_id "MSTRG.97557"; transcript_id "MSTRG.97557.369"; exon_number "5";
chr19	StringTie	exon	53447196	53447283	1000	+	.	gene_id "MSTRG.97557"; transcript_id "MSTRG.97557.369"; exon_number "6";
chr19	StringTie	exon	53449512	53449638	1000	+	.	gene_id "MSTRG.97557"; transcript_id "MSTRG.97557.369"; exon_number "7";
chr19	StringTie	exon	53449879	53449965	1000	+	.	gene_id "MSTRG.97557"; transcript_id "MSTRG.97557.369"; exon_number "8";
chr19	StringTie	exon	53454650	53458623	1000	+	.	gene_id "MSTRG.97557"; transcript_id "MSTRG.97557.369"; exon_number "9";
chr19	StringTie	transcript	53431962	53458258	1000	+	.	gene_id "MSTRG.97557"; transcript_id "MSTRG.97557.370";
chr19	StringTie	exon	53431962	53432028	1000	+	.	gene_id "MSTRG.97557"; transcript_id "MSTRG.97557.370"; exon_number "1";
chr19	StringTie	exon	53433580	53433750	1000	+	.	gene_id "MSTRG.97557"; transcript_id "MSTRG.97557.370"; exon_number "2";
chr19	StringTie	exon	53434314	53434466	1000	+	.	gene_id "MSTRG.97557"; transcript_id "MSTRG.97557.370"; exon_number "3";
chr19	StringTie	exon	53439828	53439933	1000	+	.	gene_id "MSTRG.97557"; transcript_id "MSTRG.97557.370"; exon_number "4";
chr19	StringTie	exon	53441796	53445123	1000	+	.	gene_id "MSTRG.97557"; transcript_id "MSTRG.97557.370"; exon_number "5";
chr19	StringTie	exon	53446227	53446337	1000	+	.	gene_id "MSTRG.97557"; transcript_id "MSTRG.97557.370"; exon_number "6";
chr19	StringTie	exon	53447196	53447283	1000	+	.	gene_id "MSTRG.97557"; transcript_id "MSTRG.97557.370"; exon_number "7";
chr19	StringTie	exon	53454650	53458258	1000	+	.	gene_id "MSTRG.97557"; transcript_id "MSTRG.97557.370"; exon_number "8";
chr19	StringTie	transcript	53431971	53458628	1000	+	.	gene_id "MSTRG.97557"; transcript_id "MSTRG.97557.371";
chr19	StringTie	exon	53431971	53432028	1000	+	.	gene_id "MSTRG.97557"; transcript_id "MSTRG.97557.371"; exon_number "1";
chr19	StringTie	exon	53433580	53433750	1000	+	.	gene_id "MSTRG.97557"; transcript_id "MSTRG.97557.371"; exon_number "2";
chr19	StringTie	exon	53441796	53445123	1000	+	.	gene_id "MSTRG.97557"; transcript_id "MSTRG.97557.371"; exon_number "3";
chr19	StringTie	exon	53446227	53446337	1000	+	.	gene_id "MSTRG.97557"; transcript_id "MSTRG.97557.371"; exon_number "4";
chr19	StringTie	exon	53447196	53447283	1000	+	.	gene_id "MSTRG.97557"; transcript_id "MSTRG.97557.371"; exon_number "5";
chr19	StringTie	exon	53449512	53449638	1000	+	.	gene_id "MSTRG.97557"; transcript_id "MSTRG.97557.371"; exon_number "6";
chr19	StringTie	exon	53454650	53458628	1000	+	.	gene_id "MSTRG.97557"; transcript_id "MSTRG.97557.371"; exon_number "7";
chr19	StringTie	transcript	53431971	53458256	1000	+	.	gene_id "MSTRG.97557"; transcript_id "MSTRG.97557.372";
chr19	StringTie	exon	53431971	53433757	1000	+	.	gene_id "MSTRG.97557"; transcript_id "MSTRG.97557.372"; exon_number "1";
chr19	StringTie	exon	53445001	53445219	1000	+	.	gene_id "MSTRG.97557"; transcript_id "MSTRG.97557.372"; exon_number "2";
chr19	StringTie	exon	53446227	53446337	1000	+	.	gene_id "MSTRG.97557"; transcript_id "MSTRG.97557.372"; exon_number "3";
chr19	StringTie	exon	53447196	53447283	1000	+	.	gene_id "MSTRG.97557"; transcript_id "MSTRG.97557.372"; exon_number "4";
chr19	StringTie	exon	53449512	53449638	1000	+	.	gene_id "MSTRG.97557"; transcript_id "MSTRG.97557.372"; exon_number "5";
chr19	StringTie	exon	53454650	53458256	1000	+	.	gene_id "MSTRG.97557"; transcript_id "MSTRG.97557.372"; exon_number "6";
chr19	StringTie	transcript	53431972	53458253	1000	+	.	gene_id "MSTRG.97557"; transcript_id "MSTRG.97557.373";
chr19	StringTie	exon	53431972	53432028	1000	+	.	gene_id "MSTRG.97557"; transcript_id "MSTRG.97557.373"; exon_number "1";
chr19	StringTie	exon	53449512	53449638	1000	+	.	gene_id "MSTRG.97557"; transcript_id "MSTRG.97557.373"; exon_number "2";
chr19	StringTie	exon	53454650	53458253	1000	+	.	gene_id "MSTRG.97557"; transcript_id "MSTRG.97557.373"; exon_number "3";
chr19	StringTie	transcript	53431972	53458278	1000	+	.	gene_id "MSTRG.97557"; transcript_id "MSTRG.97557.374";
chr19	StringTie	exon	53431972	53432028	1000	+	.	gene_id "MSTRG.97557"; transcript_id "MSTRG.97557.374"; exon_number "1";
chr19	StringTie	exon	53446227	53446337	1000	+	.	gene_id "MSTRG.97557"; transcript_id "MSTRG.97557.374"; exon_number "2";
chr19	StringTie	exon	53447196	53447283	1000	+	.	gene_id "MSTRG.97557"; transcript_id "MSTRG.97557.374"; exon_number "3";
chr19	StringTie	exon	53449512	53449638	1000	+	.	gene_id "MSTRG.97557"; transcript_id "MSTRG.97557.374"; exon_number "4";
chr19	StringTie	exon	53451604	53451709	1000	+	.	gene_id "MSTRG.97557"; transcript_id "MSTRG.97557.374"; exon_number "5";
chr19	StringTie	exon	53454650	53458278	1000	+	.	gene_id "MSTRG.97557"; transcript_id "MSTRG.97557.374"; exon_number "6";
chr19	StringTie	transcript	53431972	53486761	1000	+	.	gene_id "MSTRG.97557"; transcript_id "MSTRG.97557.375";
chr19	StringTie	exon	53431972	53432028	1000	+	.	gene_id "MSTRG.97557"; transcript_id "MSTRG.97557.375"; exon_number "1";
chr19	StringTie	exon	53446227	53446337	1000	+	.	gene_id "MSTRG.97557"; transcript_id "MSTRG.97557.375"; exon_number "2";
chr19	StringTie	exon	53447196	53447283	1000	+	.	gene_id "MSTRG.97557"; transcript_id "MSTRG.97557.375"; exon_number "3";
chr19	StringTie	exon	53449512	53449516	1000	+	.	gene_id "MSTRG.97557"; transcript_id "MSTRG.97557.375"; exon_number "4";
chr19	StringTie	exon	53483751	53483837	1000	+	.	gene_id "MSTRG.97557"; transcript_id "MSTRG.97557.375"; exon_number "5";
chr19	StringTie	exon	53486632	53486761	1000	+	.	gene_id "MSTRG.97557"; transcript_id "MSTRG.97557.375"; exon_number "6";
chr19	StringTie	transcript	53431977	53450523	1000	+	.	gene_id "MSTRG.97557"; transcript_id "MSTRG.97557.376";
chr19	StringTie	exon	53431977	53432028	1000	+	.	gene_id "MSTRG.97557"; transcript_id "MSTRG.97557.376"; exon_number "1";
chr19	StringTie	exon	53439828	53439933	1000	+	.	gene_id "MSTRG.97557"; transcript_id "MSTRG.97557.376"; exon_number "2";
chr19	StringTie	exon	53441796	53445219	1000	+	.	gene_id "MSTRG.97557"; transcript_id "MSTRG.97557.376"; exon_number "3";
chr19	StringTie	exon	53446227	53446337	1000	+	.	gene_id "MSTRG.97557"; transcript_id "MSTRG.97557.376"; exon_number "4";
chr19	StringTie	exon	53447196	53447283	1000	+	.	gene_id "MSTRG.97557"; transcript_id "MSTRG.97557.376"; exon_number "5";
chr19	StringTie	exon	53449512	53449638	1000	+	.	gene_id "MSTRG.97557"; transcript_id "MSTRG.97557.376"; exon_number "6";
chr19	StringTie	exon	53449879	53450523	1000	+	.	gene_id "MSTRG.97557"; transcript_id "MSTRG.97557.376"; exon_number "7";
chr19	StringTie	transcript	53431977	53458253	1000	+	.	gene_id "MSTRG.97557"; transcript_id "MSTRG.97557.377";
chr19	StringTie	exon	53431977	53432446	1000	+	.	gene_id "MSTRG.97557"; transcript_id "MSTRG.97557.377"; exon_number "1";
chr19	StringTie	exon	53433580	53433750	1000	+	.	gene_id "MSTRG.97557"; transcript_id "MSTRG.97557.377"; exon_number "2";
chr19	StringTie	exon	53439828	53439933	1000	+	.	gene_id "MSTRG.97557"; transcript_id "MSTRG.97557.377"; exon_number "3";
chr19	StringTie	exon	53441796	53445219	1000	+	.	gene_id "MSTRG.97557"; transcript_id "MSTRG.97557.377"; exon_number "4";
chr19	StringTie	exon	53446227	53446337	1000	+	.	gene_id "MSTRG.97557"; transcript_id "MSTRG.97557.377"; exon_number "5";
chr19	StringTie	exon	53447196	53447283	1000	+	.	gene_id "MSTRG.97557"; transcript_id "MSTRG.97557.377"; exon_number "6";
chr19	StringTie	exon	53449512	53449638	1000	+	.	gene_id "MSTRG.97557"; transcript_id "MSTRG.97557.377"; exon_number "7";
chr19	StringTie	exon	53451774	53453938	1000	+	.	gene_id "MSTRG.97557"; transcript_id "MSTRG.97557.377"; exon_number "8";
chr19	StringTie	exon	53454650	53458253	1000	+	.	gene_id "MSTRG.97557"; transcript_id "MSTRG.97557.377"; exon_number "9";
chr19	StringTie	transcript	53431978	53461869	1000	+	.	gene_id "MSTRG.97557"; transcript_id "MSTRG.97557.378";
chr19	StringTie	exon	53431978	53432028	1000	+	.	gene_id "MSTRG.97557"; transcript_id "MSTRG.97557.378"; exon_number "1";
chr19	StringTie	exon	53446227	53446337	1000	+	.	gene_id "MSTRG.97557"; transcript_id "MSTRG.97557.378"; exon_number "2";
chr19	StringTie	exon	53447196	53447283	1000	+	.	gene_id "MSTRG.97557"; transcript_id "MSTRG.97557.378"; exon_number "3";
chr19	StringTie	exon	53449512	53449638	1000	+	.	gene_id "MSTRG.97557"; transcript_id "MSTRG.97557.378"; exon_number "4";
chr19	StringTie	exon	53449879	53449965	1000	+	.	gene_id "MSTRG.97557"; transcript_id "MSTRG.97557.378"; exon_number "5";
chr19	StringTie	exon	53454650	53457755	1000	+	.	gene_id "MSTRG.97557"; transcript_id "MSTRG.97557.378"; exon_number "6";
chr19	StringTie	exon	53460915	53461869	1000	+	.	gene_id "MSTRG.97557"; transcript_id "MSTRG.97557.378"; exon_number "7";
chr19	StringTie	transcript	53431982	53486854	1000	+	.	gene_id "MSTRG.97557"; transcript_id "MSTRG.97557.379";
chr19	StringTie	exon	53431982	53432028	1000	+	.	gene_id "MSTRG.97557"; transcript_id "MSTRG.97557.379"; exon_number "1";
chr19	StringTie	exon	53433580	53433757	1000	+	.	gene_id "MSTRG.97557"; transcript_id "MSTRG.97557.379"; exon_number "2";
chr19	StringTie	exon	53439828	53439933	1000	+	.	gene_id "MSTRG.97557"; transcript_id "MSTRG.97557.379"; exon_number "3";
chr19	StringTie	exon	53441796	53445219	1000	+	.	gene_id "MSTRG.97557"; transcript_id "MSTRG.97557.379"; exon_number "4";
chr19	StringTie	exon	53446227	53446337	1000	+	.	gene_id "MSTRG.97557"; transcript_id "MSTRG.97557.379"; exon_number "5";
chr19	StringTie	exon	53447196	53447283	1000	+	.	gene_id "MSTRG.97557"; transcript_id "MSTRG.97557.379"; exon_number "6";
chr19	StringTie	exon	53449512	53449609	1000	+	.	gene_id "MSTRG.97557"; transcript_id "MSTRG.97557.379"; exon_number "7";
chr19	StringTie	exon	53486676	53486854	1000	+	.	gene_id "MSTRG.97557"; transcript_id "MSTRG.97557.379"; exon_number "8";
chr19	StringTie	transcript	53431982	53458218	1000	+	.	gene_id "MSTRG.97557"; transcript_id "MSTRG.97557.380";
chr19	StringTie	exon	53431982	53432028	1000	+	.	gene_id "MSTRG.97557"; transcript_id "MSTRG.97557.380"; exon_number "1";
chr19	StringTie	exon	53445001	53445123	1000	+	.	gene_id "MSTRG.97557"; transcript_id "MSTRG.97557.380"; exon_number "2";
chr19	StringTie	exon	53447196	53447283	1000	+	.	gene_id "MSTRG.97557"; transcript_id "MSTRG.97557.380"; exon_number "3";
chr19	StringTie	exon	53449512	53449638	1000	+	.	gene_id "MSTRG.97557"; transcript_id "MSTRG.97557.380"; exon_number "4";
chr19	StringTie	exon	53454650	53458218	1000	+	.	gene_id "MSTRG.97557"; transcript_id "MSTRG.97557.380"; exon_number "5";
chr19	StringTie	transcript	53431982	53458512	1000	+	.	gene_id "MSTRG.97557"; transcript_id "MSTRG.97557.381";
chr19	StringTie	exon	53431982	53432028	1000	+	.	gene_id "MSTRG.97557"; transcript_id "MSTRG.97557.381"; exon_number "1";
chr19	StringTie	exon	53447196	53447283	1000	+	.	gene_id "MSTRG.97557"; transcript_id "MSTRG.97557.381"; exon_number "2";
chr19	StringTie	exon	53449512	53449638	1000	+	.	gene_id "MSTRG.97557"; transcript_id "MSTRG.97557.381"; exon_number "3";
chr19	StringTie	exon	53451604	53451709	1000	+	.	gene_id "MSTRG.97557"; transcript_id "MSTRG.97557.381"; exon_number "4";
chr19	StringTie	exon	53454650	53458512	1000	+	.	gene_id "MSTRG.97557"; transcript_id "MSTRG.97557.381"; exon_number "5";
chr19	StringTie	transcript	53431982	53458458	1000	+	.	gene_id "MSTRG.97557"; transcript_id "MSTRG.97557.382";
chr19	StringTie	exon	53431982	53432028	1000	+	.	gene_id "MSTRG.97557"; transcript_id "MSTRG.97557.382"; exon_number "1";
chr19	StringTie	exon	53445001	53445123	1000	+	.	gene_id "MSTRG.97557"; transcript_id "MSTRG.97557.382"; exon_number "2";
chr19	StringTie	exon	53446227	53446337	1000	+	.	gene_id "MSTRG.97557"; transcript_id "MSTRG.97557.382"; exon_number "3";
chr19	StringTie	exon	53447196	53447283	1000	+	.	gene_id "MSTRG.97557"; transcript_id "MSTRG.97557.382"; exon_number "4";
chr19	StringTie	exon	53449512	53449638	1000	+	.	gene_id "MSTRG.97557"; transcript_id "MSTRG.97557.382"; exon_number "5";
chr19	StringTie	exon	53451774	53452467	1000	+	.	gene_id "MSTRG.97557"; transcript_id "MSTRG.97557.382"; exon_number "6";
chr19	StringTie	exon	53454650	53458458	1000	+	.	gene_id "MSTRG.97557"; transcript_id "MSTRG.97557.382"; exon_number "7";
chr19	StringTie	transcript	53431982	53458489	1000	+	.	gene_id "MSTRG.97557"; transcript_id "MSTRG.97557.383";
chr19	StringTie	exon	53431982	53432028	1000	+	.	gene_id "MSTRG.97557"; transcript_id "MSTRG.97557.383"; exon_number "1";
chr19	StringTie	exon	53445001	53445123	1000	+	.	gene_id "MSTRG.97557"; transcript_id "MSTRG.97557.383"; exon_number "2";
chr19	StringTie	exon	53446223	53446337	1000	+	.	gene_id "MSTRG.97557"; transcript_id "MSTRG.97557.383"; exon_number "3";
chr19	StringTie	exon	53447196	53447283	1000	+	.	gene_id "MSTRG.97557"; transcript_id "MSTRG.97557.383"; exon_number "4";
chr19	StringTie	exon	53449512	53449638	1000	+	.	gene_id "MSTRG.97557"; transcript_id "MSTRG.97557.383"; exon_number "5";
chr19	StringTie	exon	53451774	53451864	1000	+	.	gene_id "MSTRG.97557"; transcript_id "MSTRG.97557.383"; exon_number "6";
chr19	StringTie	exon	53454650	53458489	1000	+	.	gene_id "MSTRG.97557"; transcript_id "MSTRG.97557.383"; exon_number "7";
chr19	StringTie	transcript	53431982	53462804	1000	+	.	gene_id "MSTRG.97557"; transcript_id "MSTRG.97557.384";
chr19	StringTie	exon	53431982	53432028	1000	+	.	gene_id "MSTRG.97557"; transcript_id "MSTRG.97557.384"; exon_number "1";
chr19	StringTie	exon	53446227	53446337	1000	+	.	gene_id "MSTRG.97557"; transcript_id "MSTRG.97557.384"; exon_number "2";
chr19	StringTie	exon	53447196	53447283	1000	+	.	gene_id "MSTRG.97557"; transcript_id "MSTRG.97557.384"; exon_number "3";
chr19	StringTie	exon	53449512	53449638	1000	+	.	gene_id "MSTRG.97557"; transcript_id "MSTRG.97557.384"; exon_number "4";
chr19	StringTie	exon	53451774	53451864	1000	+	.	gene_id "MSTRG.97557"; transcript_id "MSTRG.97557.384"; exon_number "5";
chr19	StringTie	exon	53454650	53458442	1000	+	.	gene_id "MSTRG.97557"; transcript_id "MSTRG.97557.384"; exon_number "6";
chr19	StringTie	exon	53460915	53462804	1000	+	.	gene_id "MSTRG.97557"; transcript_id "MSTRG.97557.384"; exon_number "7";
chr19	StringTie	transcript	53431982	53462665	1000	+	.	gene_id "MSTRG.97557"; transcript_id "MSTRG.97557.385";
chr19	StringTie	exon	53431982	53432028	1000	+	.	gene_id "MSTRG.97557"; transcript_id "MSTRG.97557.385"; exon_number "1";
chr19	StringTie	exon	53433580	53433750	1000	+	.	gene_id "MSTRG.97557"; transcript_id "MSTRG.97557.385"; exon_number "2";
chr19	StringTie	exon	53439828	53439933	1000	+	.	gene_id "MSTRG.97557"; transcript_id "MSTRG.97557.385"; exon_number "3";
chr19	StringTie	exon	53445001	53445123	1000	+	.	gene_id "MSTRG.97557"; transcript_id "MSTRG.97557.385"; exon_number "4";
chr19	StringTie	exon	53446227	53446337	1000	+	.	gene_id "MSTRG.97557"; transcript_id "MSTRG.97557.385"; exon_number "5";
chr19	StringTie	exon	53447196	53447283	1000	+	.	gene_id "MSTRG.97557"; transcript_id "MSTRG.97557.385"; exon_number "6";
chr19	StringTie	exon	53449512	53449638	1000	+	.	gene_id "MSTRG.97557"; transcript_id "MSTRG.97557.385"; exon_number "7";
chr19	StringTie	exon	53460915	53462665	1000	+	.	gene_id "MSTRG.97557"; transcript_id "MSTRG.97557.385"; exon_number "8";
chr19	StringTie	transcript	53431982	53450360	1000	+	.	gene_id "MSTRG.97557"; transcript_id "MSTRG.97557.386";
chr19	StringTie	exon	53431982	53432446	1000	+	.	gene_id "MSTRG.97557"; transcript_id "MSTRG.97557.386"; exon_number "1";
chr19	StringTie	exon	53433580	53433750	1000	+	.	gene_id "MSTRG.97557"; transcript_id "MSTRG.97557.386"; exon_number "2";
chr19	StringTie	exon	53434314	53434466	1000	+	.	gene_id "MSTRG.97557"; transcript_id "MSTRG.97557.386"; exon_number "3";
chr19	StringTie	exon	53439828	53439933	1000	+	.	gene_id "MSTRG.97557"; transcript_id "MSTRG.97557.386"; exon_number "4";
chr19	StringTie	exon	53441796	53445123	1000	+	.	gene_id "MSTRG.97557"; transcript_id "MSTRG.97557.386"; exon_number "5";
chr19	StringTie	exon	53446227	53446337	1000	+	.	gene_id "MSTRG.97557"; transcript_id "MSTRG.97557.386"; exon_number "6";
chr19	StringTie	exon	53447196	53447283	1000	+	.	gene_id "MSTRG.97557"; transcript_id "MSTRG.97557.386"; exon_number "7";
chr19	StringTie	exon	53449512	53449638	1000	+	.	gene_id "MSTRG.97557"; transcript_id "MSTRG.97557.386"; exon_number "8";
chr19	StringTie	exon	53449879	53450360	1000	+	.	gene_id "MSTRG.97557"; transcript_id "MSTRG.97557.386"; exon_number "9";
chr19	StringTie	transcript	53431982	53459106	1000	+	.	gene_id "MSTRG.97557"; transcript_id "MSTRG.97557.387";
chr19	StringTie	exon	53431982	53432028	1000	+	.	gene_id "MSTRG.97557"; transcript_id "MSTRG.97557.387"; exon_number "1";
chr19	StringTie	exon	53433580	53433757	1000	+	.	gene_id "MSTRG.97557"; transcript_id "MSTRG.97557.387"; exon_number "2";
chr19	StringTie	exon	53439828	53439933	1000	+	.	gene_id "MSTRG.97557"; transcript_id "MSTRG.97557.387"; exon_number "3";
chr19	StringTie	exon	53441796	53445123	1000	+	.	gene_id "MSTRG.97557"; transcript_id "MSTRG.97557.387"; exon_number "4";
chr19	StringTie	exon	53446227	53446337	1000	+	.	gene_id "MSTRG.97557"; transcript_id "MSTRG.97557.387"; exon_number "5";
chr19	StringTie	exon	53447196	53447283	1000	+	.	gene_id "MSTRG.97557"; transcript_id "MSTRG.97557.387"; exon_number "6";
chr19	StringTie	exon	53449512	53449638	1000	+	.	gene_id "MSTRG.97557"; transcript_id "MSTRG.97557.387"; exon_number "7";
chr19	StringTie	exon	53449883	53449965	1000	+	.	gene_id "MSTRG.97557"; transcript_id "MSTRG.97557.387"; exon_number "8";
chr19	StringTie	exon	53454650	53459106	1000	+	.	gene_id "MSTRG.97557"; transcript_id "MSTRG.97557.387"; exon_number "9";
chr19	StringTie	transcript	53431982	53451864	1000	+	.	gene_id "MSTRG.97557"; transcript_id "MSTRG.97557.388";
chr19	StringTie	exon	53431982	53432028	1000	+	.	gene_id "MSTRG.97557"; transcript_id "MSTRG.97557.388"; exon_number "1";
chr19	StringTie	exon	53432321	53432446	1000	+	.	gene_id "MSTRG.97557"; transcript_id "MSTRG.97557.388"; exon_number "2";
chr19	StringTie	exon	53433593	53433750	1000	+	.	gene_id "MSTRG.97557"; transcript_id "MSTRG.97557.388"; exon_number "3";
chr19	StringTie	exon	53439828	53439933	1000	+	.	gene_id "MSTRG.97557"; transcript_id "MSTRG.97557.388"; exon_number "4";
chr19	StringTie	exon	53441796	53445219	1000	+	.	gene_id "MSTRG.97557"; transcript_id "MSTRG.97557.388"; exon_number "5";
chr19	StringTie	exon	53446227	53446337	1000	+	.	gene_id "MSTRG.97557"; transcript_id "MSTRG.97557.388"; exon_number "6";
chr19	StringTie	exon	53447196	53447283	1000	+	.	gene_id "MSTRG.97557"; transcript_id "MSTRG.97557.388"; exon_number "7";
chr19	StringTie	exon	53449512	53449638	1000	+	.	gene_id "MSTRG.97557"; transcript_id "MSTRG.97557.388"; exon_number "8";
chr19	StringTie	exon	53451774	53451864	1000	+	.	gene_id "MSTRG.97557"; transcript_id "MSTRG.97557.388"; exon_number "9";
chr19	StringTie	transcript	53431982	53458260	1000	+	.	gene_id "MSTRG.97557"; transcript_id "MSTRG.97557.389";
chr19	StringTie	exon	53431982	53432028	1000	+	.	gene_id "MSTRG.97557"; transcript_id "MSTRG.97557.389"; exon_number "1";
chr19	StringTie	exon	53432321	53432446	1000	+	.	gene_id "MSTRG.97557"; transcript_id "MSTRG.97557.389"; exon_number "2";
chr19	StringTie	exon	53433580	53433750	1000	+	.	gene_id "MSTRG.97557"; transcript_id "MSTRG.97557.389"; exon_number "3";
chr19	StringTie	exon	53434314	53434466	1000	+	.	gene_id "MSTRG.97557"; transcript_id "MSTRG.97557.389"; exon_number "4";
chr19	StringTie	exon	53439828	53439933	1000	+	.	gene_id "MSTRG.97557"; transcript_id "MSTRG.97557.389"; exon_number "5";
chr19	StringTie	exon	53441796	53444361	1000	+	.	gene_id "MSTRG.97557"; transcript_id "MSTRG.97557.389"; exon_number "6";
chr19	StringTie	exon	53445001	53445123	1000	+	.	gene_id "MSTRG.97557"; transcript_id "MSTRG.97557.389"; exon_number "7";
chr19	StringTie	exon	53446227	53446337	1000	+	.	gene_id "MSTRG.97557"; transcript_id "MSTRG.97557.389"; exon_number "8";
chr19	StringTie	exon	53447196	53447283	1000	+	.	gene_id "MSTRG.97557"; transcript_id "MSTRG.97557.389"; exon_number "9";
chr19	StringTie	exon	53449512	53449638	1000	+	.	gene_id "MSTRG.97557"; transcript_id "MSTRG.97557.389"; exon_number "10";
chr19	StringTie	exon	53454650	53458260	1000	+	.	gene_id "MSTRG.97557"; transcript_id "MSTRG.97557.389"; exon_number "11";
chr19	StringTie	transcript	53365702	53412917	1000	+	.	gene_id "MSTRG.97557"; transcript_id "MSTRG.97557.39";
chr19	StringTie	exon	53365702	53365759	1000	+	.	gene_id "MSTRG.97557"; transcript_id "MSTRG.97557.39"; exon_number "1";
chr19	StringTie	exon	53372215	53372296	1000	+	.	gene_id "MSTRG.97557"; transcript_id "MSTRG.97557.39"; exon_number "2";
chr19	StringTie	exon	53375770	53375896	1000	+	.	gene_id "MSTRG.97557"; transcript_id "MSTRG.97557.39"; exon_number "3";
chr19	StringTie	exon	53391868	53392035	1000	+	.	gene_id "MSTRG.97557"; transcript_id "MSTRG.97557.39"; exon_number "4";
chr19	StringTie	exon	53397943	53398030	1000	+	.	gene_id "MSTRG.97557"; transcript_id "MSTRG.97557.39"; exon_number "5";
chr19	StringTie	exon	53407698	53412917	1000	+	.	gene_id "MSTRG.97557"; transcript_id "MSTRG.97557.39"; exon_number "6";
chr19	StringTie	transcript	53431983	53458261	1000	+	.	gene_id "MSTRG.97557"; transcript_id "MSTRG.97557.390";
chr19	StringTie	exon	53431983	53432028	1000	+	.	gene_id "MSTRG.97557"; transcript_id "MSTRG.97557.390"; exon_number "1";
chr19	StringTie	exon	53433580	53433750	1000	+	.	gene_id "MSTRG.97557"; transcript_id "MSTRG.97557.390"; exon_number "2";
chr19	StringTie	exon	53434314	53434466	1000	+	.	gene_id "MSTRG.97557"; transcript_id "MSTRG.97557.390"; exon_number "3";
chr19	StringTie	exon	53439828	53439933	1000	+	.	gene_id "MSTRG.97557"; transcript_id "MSTRG.97557.390"; exon_number "4";
chr19	StringTie	exon	53441796	53444361	1000	+	.	gene_id "MSTRG.97557"; transcript_id "MSTRG.97557.390"; exon_number "5";
chr19	StringTie	exon	53445001	53445219	1000	+	.	gene_id "MSTRG.97557"; transcript_id "MSTRG.97557.390"; exon_number "6";
chr19	StringTie	exon	53446227	53446337	1000	+	.	gene_id "MSTRG.97557"; transcript_id "MSTRG.97557.390"; exon_number "7";
chr19	StringTie	exon	53447196	53447283	1000	+	.	gene_id "MSTRG.97557"; transcript_id "MSTRG.97557.390"; exon_number "8";
chr19	StringTie	exon	53449512	53449638	1000	+	.	gene_id "MSTRG.97557"; transcript_id "MSTRG.97557.390"; exon_number "9";
chr19	StringTie	exon	53449879	53449965	1000	+	.	gene_id "MSTRG.97557"; transcript_id "MSTRG.97557.390"; exon_number "10";
chr19	StringTie	exon	53454650	53458261	1000	+	.	gene_id "MSTRG.97557"; transcript_id "MSTRG.97557.390"; exon_number "11";
chr19	StringTie	transcript	53431988	53458320	1000	+	.	gene_id "MSTRG.97557"; transcript_id "MSTRG.97557.392";
chr19	StringTie	exon	53431988	53432028	1000	+	.	gene_id "MSTRG.97557"; transcript_id "MSTRG.97557.392"; exon_number "1";
chr19	StringTie	exon	53433580	53433750	1000	+	.	gene_id "MSTRG.97557"; transcript_id "MSTRG.97557.392"; exon_number "2";
chr19	StringTie	exon	53439828	53439933	1000	+	.	gene_id "MSTRG.97557"; transcript_id "MSTRG.97557.392"; exon_number "3";
chr19	StringTie	exon	53441796	53443432	1000	+	.	gene_id "MSTRG.97557"; transcript_id "MSTRG.97557.392"; exon_number "4";
chr19	StringTie	exon	53445001	53445123	1000	+	.	gene_id "MSTRG.97557"; transcript_id "MSTRG.97557.392"; exon_number "5";
chr19	StringTie	exon	53446227	53446337	1000	+	.	gene_id "MSTRG.97557"; transcript_id "MSTRG.97557.392"; exon_number "6";
chr19	StringTie	exon	53447196	53447283	1000	+	.	gene_id "MSTRG.97557"; transcript_id "MSTRG.97557.392"; exon_number "7";
chr19	StringTie	exon	53449512	53449638	1000	+	.	gene_id "MSTRG.97557"; transcript_id "MSTRG.97557.392"; exon_number "8";
chr19	StringTie	exon	53454650	53458320	1000	+	.	gene_id "MSTRG.97557"; transcript_id "MSTRG.97557.392"; exon_number "9";
chr19	StringTie	transcript	53431991	53451864	1000	+	.	gene_id "MSTRG.97557"; transcript_id "MSTRG.97557.393";
chr19	StringTie	exon	53431991	53432028	1000	+	.	gene_id "MSTRG.97557"; transcript_id "MSTRG.97557.393"; exon_number "1";
chr19	StringTie	exon	53432321	53432446	1000	+	.	gene_id "MSTRG.97557"; transcript_id "MSTRG.97557.393"; exon_number "2";
chr19	StringTie	exon	53433580	53433750	1000	+	.	gene_id "MSTRG.97557"; transcript_id "MSTRG.97557.393"; exon_number "3";
chr19	StringTie	exon	53434314	53434466	1000	+	.	gene_id "MSTRG.97557"; transcript_id "MSTRG.97557.393"; exon_number "4";
chr19	StringTie	exon	53439828	53439933	1000	+	.	gene_id "MSTRG.97557"; transcript_id "MSTRG.97557.393"; exon_number "5";
chr19	StringTie	exon	53441796	53445123	1000	+	.	gene_id "MSTRG.97557"; transcript_id "MSTRG.97557.393"; exon_number "6";
chr19	StringTie	exon	53446227	53446337	1000	+	.	gene_id "MSTRG.97557"; transcript_id "MSTRG.97557.393"; exon_number "7";
chr19	StringTie	exon	53447196	53447283	1000	+	.	gene_id "MSTRG.97557"; transcript_id "MSTRG.97557.393"; exon_number "8";
chr19	StringTie	exon	53449512	53449638	1000	+	.	gene_id "MSTRG.97557"; transcript_id "MSTRG.97557.393"; exon_number "9";
chr19	StringTie	exon	53451774	53451864	1000	+	.	gene_id "MSTRG.97557"; transcript_id "MSTRG.97557.393"; exon_number "10";
chr19	StringTie	transcript	53431993	53458612	1000	+	.	gene_id "MSTRG.97557"; transcript_id "MSTRG.97557.394";
chr19	StringTie	exon	53431993	53432028	1000	+	.	gene_id "MSTRG.97557"; transcript_id "MSTRG.97557.394"; exon_number "1";
chr19	StringTie	exon	53445001	53445123	1000	+	.	gene_id "MSTRG.97557"; transcript_id "MSTRG.97557.394"; exon_number "2";
chr19	StringTie	exon	53446227	53446337	1000	+	.	gene_id "MSTRG.97557"; transcript_id "MSTRG.97557.394"; exon_number "3";
chr19	StringTie	exon	53447196	53447283	1000	+	.	gene_id "MSTRG.97557"; transcript_id "MSTRG.97557.394"; exon_number "4";
chr19	StringTie	exon	53449512	53449638	1000	+	.	gene_id "MSTRG.97557"; transcript_id "MSTRG.97557.394"; exon_number "5";
chr19	StringTie	exon	53449879	53449965	1000	+	.	gene_id "MSTRG.97557"; transcript_id "MSTRG.97557.394"; exon_number "6";
chr19	StringTie	exon	53451774	53451864	1000	+	.	gene_id "MSTRG.97557"; transcript_id "MSTRG.97557.394"; exon_number "7";
chr19	StringTie	exon	53454650	53458612	1000	+	.	gene_id "MSTRG.97557"; transcript_id "MSTRG.97557.394"; exon_number "8";
chr19	StringTie	transcript	53431993	53462599	1000	+	.	gene_id "MSTRG.97557"; transcript_id "MSTRG.97557.395";
chr19	StringTie	exon	53431993	53432028	1000	+	.	gene_id "MSTRG.97557"; transcript_id "MSTRG.97557.395"; exon_number "1";
chr19	StringTie	exon	53445001	53445123	1000	+	.	gene_id "MSTRG.97557"; transcript_id "MSTRG.97557.395"; exon_number "2";
chr19	StringTie	exon	53446227	53446337	1000	+	.	gene_id "MSTRG.97557"; transcript_id "MSTRG.97557.395"; exon_number "3";
chr19	StringTie	exon	53447196	53447283	1000	+	.	gene_id "MSTRG.97557"; transcript_id "MSTRG.97557.395"; exon_number "4";
chr19	StringTie	exon	53449512	53449638	1000	+	.	gene_id "MSTRG.97557"; transcript_id "MSTRG.97557.395"; exon_number "5";
chr19	StringTie	exon	53449879	53449965	1000	+	.	gene_id "MSTRG.97557"; transcript_id "MSTRG.97557.395"; exon_number "6";
chr19	StringTie	exon	53454650	53457561	1000	+	.	gene_id "MSTRG.97557"; transcript_id "MSTRG.97557.395"; exon_number "7";
chr19	StringTie	exon	53460915	53462599	1000	+	.	gene_id "MSTRG.97557"; transcript_id "MSTRG.97557.395"; exon_number "8";
chr19	StringTie	transcript	53431993	53462502	1000	+	.	gene_id "MSTRG.97557"; transcript_id "MSTRG.97557.396";
chr19	StringTie	exon	53431993	53432028	1000	+	.	gene_id "MSTRG.97557"; transcript_id "MSTRG.97557.396"; exon_number "1";
chr19	StringTie	exon	53433593	53433750	1000	+	.	gene_id "MSTRG.97557"; transcript_id "MSTRG.97557.396"; exon_number "2";
chr19	StringTie	exon	53439828	53439933	1000	+	.	gene_id "MSTRG.97557"; transcript_id "MSTRG.97557.396"; exon_number "3";
chr19	StringTie	exon	53441796	53444361	1000	+	.	gene_id "MSTRG.97557"; transcript_id "MSTRG.97557.396"; exon_number "4";
chr19	StringTie	exon	53445001	53445123	1000	+	.	gene_id "MSTRG.97557"; transcript_id "MSTRG.97557.396"; exon_number "5";
chr19	StringTie	exon	53446227	53446337	1000	+	.	gene_id "MSTRG.97557"; transcript_id "MSTRG.97557.396"; exon_number "6";
chr19	StringTie	exon	53447196	53447283	1000	+	.	gene_id "MSTRG.97557"; transcript_id "MSTRG.97557.396"; exon_number "7";
chr19	StringTie	exon	53449512	53449601	1000	+	.	gene_id "MSTRG.97557"; transcript_id "MSTRG.97557.396"; exon_number "8";
chr19	StringTie	exon	53460919	53462502	1000	+	.	gene_id "MSTRG.97557"; transcript_id "MSTRG.97557.396"; exon_number "9";
chr19	StringTie	transcript	53431994	53458295	1000	+	.	gene_id "MSTRG.97557"; transcript_id "MSTRG.97557.398";
chr19	StringTie	exon	53431994	53432028	1000	+	.	gene_id "MSTRG.97557"; transcript_id "MSTRG.97557.398"; exon_number "1";
chr19	StringTie	exon	53446227	53446337	1000	+	.	gene_id "MSTRG.97557"; transcript_id "MSTRG.97557.398"; exon_number "2";
chr19	StringTie	exon	53449512	53449638	1000	+	.	gene_id "MSTRG.97557"; transcript_id "MSTRG.97557.398"; exon_number "3";
chr19	StringTie	exon	53454650	53458295	1000	+	.	gene_id "MSTRG.97557"; transcript_id "MSTRG.97557.398"; exon_number "4";
chr19	StringTie	transcript	53431994	53458269	1000	+	.	gene_id "MSTRG.97557"; transcript_id "MSTRG.97557.399";
chr19	StringTie	exon	53431994	53432028	1000	+	.	gene_id "MSTRG.97557"; transcript_id "MSTRG.97557.399"; exon_number "1";
chr19	StringTie	exon	53433580	53433750	1000	+	.	gene_id "MSTRG.97557"; transcript_id "MSTRG.97557.399"; exon_number "2";
chr19	StringTie	exon	53439828	53439933	1000	+	.	gene_id "MSTRG.97557"; transcript_id "MSTRG.97557.399"; exon_number "3";
chr19	StringTie	exon	53446227	53446337	1000	+	.	gene_id "MSTRG.97557"; transcript_id "MSTRG.97557.399"; exon_number "4";
chr19	StringTie	exon	53447196	53447283	1000	+	.	gene_id "MSTRG.97557"; transcript_id "MSTRG.97557.399"; exon_number "5";
chr19	StringTie	exon	53449512	53449638	1000	+	.	gene_id "MSTRG.97557"; transcript_id "MSTRG.97557.399"; exon_number "6";
chr19	StringTie	exon	53454650	53458269	1000	+	.	gene_id "MSTRG.97557"; transcript_id "MSTRG.97557.399"; exon_number "7";
chr19	StringTie	transcript	53365702	53414194	1000	+	.	gene_id "MSTRG.97557"; transcript_id "MSTRG.97557.40";
chr19	StringTie	exon	53365702	53365759	1000	+	.	gene_id "MSTRG.97557"; transcript_id "MSTRG.97557.40"; exon_number "1";
chr19	StringTie	exon	53372215	53372296	1000	+	.	gene_id "MSTRG.97557"; transcript_id "MSTRG.97557.40"; exon_number "2";
chr19	StringTie	exon	53375770	53375896	1000	+	.	gene_id "MSTRG.97557"; transcript_id "MSTRG.97557.40"; exon_number "3";
chr19	StringTie	exon	53391868	53392045	1000	+	.	gene_id "MSTRG.97557"; transcript_id "MSTRG.97557.40"; exon_number "4";
chr19	StringTie	exon	53397943	53398030	1000	+	.	gene_id "MSTRG.97557"; transcript_id "MSTRG.97557.40"; exon_number "5";
chr19	StringTie	exon	53407698	53414194	1000	+	.	gene_id "MSTRG.97557"; transcript_id "MSTRG.97557.40"; exon_number "6";
chr19	StringTie	transcript	53431995	53458261	1000	+	.	gene_id "MSTRG.97557"; transcript_id "MSTRG.97557.400";
chr19	StringTie	exon	53431995	53432176	1000	+	.	gene_id "MSTRG.97557"; transcript_id "MSTRG.97557.400"; exon_number "1";
chr19	StringTie	exon	53433580	53433750	1000	+	.	gene_id "MSTRG.97557"; transcript_id "MSTRG.97557.400"; exon_number "2";
chr19	StringTie	exon	53439828	53439933	1000	+	.	gene_id "MSTRG.97557"; transcript_id "MSTRG.97557.400"; exon_number "3";
chr19	StringTie	exon	53441796	53445123	1000	+	.	gene_id "MSTRG.97557"; transcript_id "MSTRG.97557.400"; exon_number "4";
chr19	StringTie	exon	53446227	53446337	1000	+	.	gene_id "MSTRG.97557"; transcript_id "MSTRG.97557.400"; exon_number "5";
chr19	StringTie	exon	53447196	53447283	1000	+	.	gene_id "MSTRG.97557"; transcript_id "MSTRG.97557.400"; exon_number "6";
chr19	StringTie	exon	53454650	53458261	1000	+	.	gene_id "MSTRG.97557"; transcript_id "MSTRG.97557.400"; exon_number "7";
chr19	StringTie	transcript	53431997	53458328	1000	+	.	gene_id "MSTRG.97557"; transcript_id "MSTRG.97557.401";
chr19	StringTie	exon	53431997	53432028	1000	+	.	gene_id "MSTRG.97557"; transcript_id "MSTRG.97557.401"; exon_number "1";
chr19	StringTie	exon	53445001	53445123	1000	+	.	gene_id "MSTRG.97557"; transcript_id "MSTRG.97557.401"; exon_number "2";
chr19	StringTie	exon	53446227	53446337	1000	+	.	gene_id "MSTRG.97557"; transcript_id "MSTRG.97557.401"; exon_number "3";
chr19	StringTie	exon	53447196	53447283	1000	+	.	gene_id "MSTRG.97557"; transcript_id "MSTRG.97557.401"; exon_number "4";
chr19	StringTie	exon	53449512	53449638	1000	+	.	gene_id "MSTRG.97557"; transcript_id "MSTRG.97557.401"; exon_number "5";
chr19	StringTie	exon	53451774	53451864	1000	+	.	gene_id "MSTRG.97557"; transcript_id "MSTRG.97557.401"; exon_number "6";
chr19	StringTie	exon	53454650	53458328	1000	+	.	gene_id "MSTRG.97557"; transcript_id "MSTRG.97557.401"; exon_number "7";
chr19	StringTie	transcript	53432002	53459148	1000	+	.	gene_id "MSTRG.97557"; transcript_id "MSTRG.97557.402";
chr19	StringTie	exon	53432002	53432028	1000	+	.	gene_id "MSTRG.97557"; transcript_id "MSTRG.97557.402"; exon_number "1";
chr19	StringTie	exon	53433580	53433750	1000	+	.	gene_id "MSTRG.97557"; transcript_id "MSTRG.97557.402"; exon_number "2";
chr19	StringTie	exon	53446227	53446337	1000	+	.	gene_id "MSTRG.97557"; transcript_id "MSTRG.97557.402"; exon_number "3";
chr19	StringTie	exon	53447196	53447283	1000	+	.	gene_id "MSTRG.97557"; transcript_id "MSTRG.97557.402"; exon_number "4";
chr19	StringTie	exon	53449512	53449638	1000	+	.	gene_id "MSTRG.97557"; transcript_id "MSTRG.97557.402"; exon_number "5";
chr19	StringTie	exon	53454650	53459148	1000	+	.	gene_id "MSTRG.97557"; transcript_id "MSTRG.97557.402"; exon_number "6";
chr19	StringTie	transcript	53432321	53458303	1000	+	.	gene_id "MSTRG.97557"; transcript_id "MSTRG.97557.403";
chr19	StringTie	exon	53432321	53432446	1000	+	.	gene_id "MSTRG.97557"; transcript_id "MSTRG.97557.403"; exon_number "1";
chr19	StringTie	exon	53433580	53433757	1000	+	.	gene_id "MSTRG.97557"; transcript_id "MSTRG.97557.403"; exon_number "2";
chr19	StringTie	exon	53445001	53445123	1000	+	.	gene_id "MSTRG.97557"; transcript_id "MSTRG.97557.403"; exon_number "3";
chr19	StringTie	exon	53446227	53446337	1000	+	.	gene_id "MSTRG.97557"; transcript_id "MSTRG.97557.403"; exon_number "4";
chr19	StringTie	exon	53447196	53447283	1000	+	.	gene_id "MSTRG.97557"; transcript_id "MSTRG.97557.403"; exon_number "5";
chr19	StringTie	exon	53449512	53449638	1000	+	.	gene_id "MSTRG.97557"; transcript_id "MSTRG.97557.403"; exon_number "6";
chr19	StringTie	exon	53454650	53458303	1000	+	.	gene_id "MSTRG.97557"; transcript_id "MSTRG.97557.403"; exon_number "7";
chr19	StringTie	transcript	53432414	53458282	1000	+	.	gene_id "MSTRG.97557"; transcript_id "MSTRG.97557.404";
chr19	StringTie	exon	53432414	53432446	1000	+	.	gene_id "MSTRG.97557"; transcript_id "MSTRG.97557.404"; exon_number "1";
chr19	StringTie	exon	53433580	53433750	1000	+	.	gene_id "MSTRG.97557"; transcript_id "MSTRG.97557.404"; exon_number "2";
chr19	StringTie	exon	53446223	53446337	1000	+	.	gene_id "MSTRG.97557"; transcript_id "MSTRG.97557.404"; exon_number "3";
chr19	StringTie	exon	53447196	53447283	1000	+	.	gene_id "MSTRG.97557"; transcript_id "MSTRG.97557.404"; exon_number "4";
chr19	StringTie	exon	53449512	53449638	1000	+	.	gene_id "MSTRG.97557"; transcript_id "MSTRG.97557.404"; exon_number "5";
chr19	StringTie	exon	53454650	53458282	1000	+	.	gene_id "MSTRG.97557"; transcript_id "MSTRG.97557.404"; exon_number "6";
chr19	StringTie	transcript	53433489	53458446	1000	+	.	gene_id "MSTRG.97557"; transcript_id "MSTRG.97557.405";
chr19	StringTie	exon	53433489	53433757	1000	+	.	gene_id "MSTRG.97557"; transcript_id "MSTRG.97557.405"; exon_number "1";
chr19	StringTie	exon	53439828	53439933	1000	+	.	gene_id "MSTRG.97557"; transcript_id "MSTRG.97557.405"; exon_number "2";
chr19	StringTie	exon	53441796	53444361	1000	+	.	gene_id "MSTRG.97557"; transcript_id "MSTRG.97557.405"; exon_number "3";
chr19	StringTie	exon	53445001	53445123	1000	+	.	gene_id "MSTRG.97557"; transcript_id "MSTRG.97557.405"; exon_number "4";
chr19	StringTie	exon	53446227	53446337	1000	+	.	gene_id "MSTRG.97557"; transcript_id "MSTRG.97557.405"; exon_number "5";
chr19	StringTie	exon	53447196	53447283	1000	+	.	gene_id "MSTRG.97557"; transcript_id "MSTRG.97557.405"; exon_number "6";
chr19	StringTie	exon	53449512	53449638	1000	+	.	gene_id "MSTRG.97557"; transcript_id "MSTRG.97557.405"; exon_number "7";
chr19	StringTie	exon	53454650	53458446	1000	+	.	gene_id "MSTRG.97557"; transcript_id "MSTRG.97557.405"; exon_number "8";
chr19	StringTie	transcript	53433821	53458254	1000	+	.	gene_id "MSTRG.97557"; transcript_id "MSTRG.97557.406";
chr19	StringTie	exon	53433821	53434466	1000	+	.	gene_id "MSTRG.97557"; transcript_id "MSTRG.97557.406"; exon_number "1";
chr19	StringTie	exon	53445001	53445123	1000	+	.	gene_id "MSTRG.97557"; transcript_id "MSTRG.97557.406"; exon_number "2";
chr19	StringTie	exon	53446227	53446337	1000	+	.	gene_id "MSTRG.97557"; transcript_id "MSTRG.97557.406"; exon_number "3";
chr19	StringTie	exon	53447196	53447283	1000	+	.	gene_id "MSTRG.97557"; transcript_id "MSTRG.97557.406"; exon_number "4";
chr19	StringTie	exon	53449512	53449965	1000	+	.	gene_id "MSTRG.97557"; transcript_id "MSTRG.97557.406"; exon_number "5";
chr19	StringTie	exon	53454650	53458254	1000	+	.	gene_id "MSTRG.97557"; transcript_id "MSTRG.97557.406"; exon_number "6";
chr19	StringTie	transcript	53434222	53458298	1000	+	.	gene_id "MSTRG.97557"; transcript_id "MSTRG.97557.407";
chr19	StringTie	exon	53434222	53434466	1000	+	.	gene_id "MSTRG.97557"; transcript_id "MSTRG.97557.407"; exon_number "1";
chr19	StringTie	exon	53439828	53439933	1000	+	.	gene_id "MSTRG.97557"; transcript_id "MSTRG.97557.407"; exon_number "2";
chr19	StringTie	exon	53441796	53445219	1000	+	.	gene_id "MSTRG.97557"; transcript_id "MSTRG.97557.407"; exon_number "3";
chr19	StringTie	exon	53446227	53446337	1000	+	.	gene_id "MSTRG.97557"; transcript_id "MSTRG.97557.407"; exon_number "4";
chr19	StringTie	exon	53447196	53447283	1000	+	.	gene_id "MSTRG.97557"; transcript_id "MSTRG.97557.407"; exon_number "5";
chr19	StringTie	exon	53454650	53458298	1000	+	.	gene_id "MSTRG.97557"; transcript_id "MSTRG.97557.407"; exon_number "6";
chr19	StringTie	transcript	53434344	53458253	1000	+	.	gene_id "MSTRG.97557"; transcript_id "MSTRG.97557.408";
chr19	StringTie	exon	53434344	53434466	1000	+	.	gene_id "MSTRG.97557"; transcript_id "MSTRG.97557.408"; exon_number "1";
chr19	StringTie	exon	53446223	53446337	1000	+	.	gene_id "MSTRG.97557"; transcript_id "MSTRG.97557.408"; exon_number "2";
chr19	StringTie	exon	53447196	53447283	1000	+	.	gene_id "MSTRG.97557"; transcript_id "MSTRG.97557.408"; exon_number "3";
chr19	StringTie	exon	53449512	53449638	1000	+	.	gene_id "MSTRG.97557"; transcript_id "MSTRG.97557.408"; exon_number "4";
chr19	StringTie	exon	53454650	53458253	1000	+	.	gene_id "MSTRG.97557"; transcript_id "MSTRG.97557.408"; exon_number "5";
chr19	StringTie	transcript	53434366	53458253	1000	+	.	gene_id "MSTRG.97557"; transcript_id "MSTRG.97557.409";
chr19	StringTie	exon	53434366	53434466	1000	+	.	gene_id "MSTRG.97557"; transcript_id "MSTRG.97557.409"; exon_number "1";
chr19	StringTie	exon	53439828	53439933	1000	+	.	gene_id "MSTRG.97557"; transcript_id "MSTRG.97557.409"; exon_number "2";
chr19	StringTie	exon	53447196	53447283	1000	+	.	gene_id "MSTRG.97557"; transcript_id "MSTRG.97557.409"; exon_number "3";
chr19	StringTie	exon	53449512	53449638	1000	+	.	gene_id "MSTRG.97557"; transcript_id "MSTRG.97557.409"; exon_number "4";
chr19	StringTie	exon	53454650	53458253	1000	+	.	gene_id "MSTRG.97557"; transcript_id "MSTRG.97557.409"; exon_number "5";
chr19	StringTie	transcript	53439857	53450115	1000	+	.	gene_id "MSTRG.97557"; transcript_id "MSTRG.97557.410";
chr19	StringTie	exon	53439857	53439933	1000	+	.	gene_id "MSTRG.97557"; transcript_id "MSTRG.97557.410"; exon_number "1";
chr19	StringTie	exon	53445001	53445123	1000	+	.	gene_id "MSTRG.97557"; transcript_id "MSTRG.97557.410"; exon_number "2";
chr19	StringTie	exon	53446227	53446337	1000	+	.	gene_id "MSTRG.97557"; transcript_id "MSTRG.97557.410"; exon_number "3";
chr19	StringTie	exon	53447196	53447283	1000	+	.	gene_id "MSTRG.97557"; transcript_id "MSTRG.97557.410"; exon_number "4";
chr19	StringTie	exon	53449512	53449638	1000	+	.	gene_id "MSTRG.97557"; transcript_id "MSTRG.97557.410"; exon_number "5";
chr19	StringTie	exon	53449879	53450115	1000	+	.	gene_id "MSTRG.97557"; transcript_id "MSTRG.97557.410"; exon_number "6";
chr19	StringTie	transcript	53441218	53458232	1000	+	.	gene_id "MSTRG.97557"; transcript_id "MSTRG.97557.411";
chr19	StringTie	exon	53441218	53441547	1000	+	.	gene_id "MSTRG.97557"; transcript_id "MSTRG.97557.411"; exon_number "1";
chr19	StringTie	exon	53441796	53445123	1000	+	.	gene_id "MSTRG.97557"; transcript_id "MSTRG.97557.411"; exon_number "2";
chr19	StringTie	exon	53446223	53446337	1000	+	.	gene_id "MSTRG.97557"; transcript_id "MSTRG.97557.411"; exon_number "3";
chr19	StringTie	exon	53447196	53447283	1000	+	.	gene_id "MSTRG.97557"; transcript_id "MSTRG.97557.411"; exon_number "4";
chr19	StringTie	exon	53449512	53449638	1000	+	.	gene_id "MSTRG.97557"; transcript_id "MSTRG.97557.411"; exon_number "5";
chr19	StringTie	exon	53454650	53458232	1000	+	.	gene_id "MSTRG.97557"; transcript_id "MSTRG.97557.411"; exon_number "6";
chr19	StringTie	transcript	53451563	53458224	1000	+	.	gene_id "MSTRG.97557"; transcript_id "MSTRG.97557.417";
chr19	StringTie	exon	53451563	53451677	1000	+	.	gene_id "MSTRG.97557"; transcript_id "MSTRG.97557.417"; exon_number "1";
chr19	StringTie	exon	53454650	53458224	1000	+	.	gene_id "MSTRG.97557"; transcript_id "MSTRG.97557.417"; exon_number "2";
chr19	StringTie	transcript	53467631	53496375	1000	+	.	gene_id "MSTRG.97557"; transcript_id "MSTRG.97557.418";
chr19	StringTie	exon	53467631	53467789	1000	+	.	gene_id "MSTRG.97557"; transcript_id "MSTRG.97557.418"; exon_number "1";
chr19	StringTie	exon	53478198	53478335	1000	+	.	gene_id "MSTRG.97557"; transcript_id "MSTRG.97557.418"; exon_number "2";
chr19	StringTie	exon	53483750	53483837	1000	+	.	gene_id "MSTRG.97557"; transcript_id "MSTRG.97557.418"; exon_number "3";
chr19	StringTie	exon	53486632	53486758	1000	+	.	gene_id "MSTRG.97557"; transcript_id "MSTRG.97557.418"; exon_number "4";
chr19	StringTie	exon	53490375	53496375	1000	+	.	gene_id "MSTRG.97557"; transcript_id "MSTRG.97557.418"; exon_number "5";
chr19	StringTie	transcript	53467668	53496618	1000	+	.	gene_id "MSTRG.97557"; transcript_id "MSTRG.97557.419";
chr19	StringTie	exon	53467668	53467789	1000	+	.	gene_id "MSTRG.97557"; transcript_id "MSTRG.97557.419"; exon_number "1";
chr19	StringTie	exon	53483750	53483837	1000	+	.	gene_id "MSTRG.97557"; transcript_id "MSTRG.97557.419"; exon_number "2";
chr19	StringTie	exon	53486632	53486758	1000	+	.	gene_id "MSTRG.97557"; transcript_id "MSTRG.97557.419"; exon_number "3";
chr19	StringTie	exon	53487007	53488300	1000	+	.	gene_id "MSTRG.97557"; transcript_id "MSTRG.97557.419"; exon_number "4";
chr19	StringTie	exon	53490375	53496618	1000	+	.	gene_id "MSTRG.97557"; transcript_id "MSTRG.97557.419"; exon_number "5";
chr19	StringTie	transcript	53467689	53496366	1000	+	.	gene_id "MSTRG.97557"; transcript_id "MSTRG.97557.420";
chr19	StringTie	exon	53467689	53467789	1000	+	.	gene_id "MSTRG.97557"; transcript_id "MSTRG.97557.420"; exon_number "1";
chr19	StringTie	exon	53490375	53496366	1000	+	.	gene_id "MSTRG.97557"; transcript_id "MSTRG.97557.420"; exon_number "2";
chr19	StringTie	transcript	53467692	53496325	1000	+	.	gene_id "MSTRG.97557"; transcript_id "MSTRG.97557.421";
chr19	StringTie	exon	53467692	53467789	1000	+	.	gene_id "MSTRG.97557"; transcript_id "MSTRG.97557.421"; exon_number "1";
chr19	StringTie	exon	53483750	53483837	1000	+	.	gene_id "MSTRG.97557"; transcript_id "MSTRG.97557.421"; exon_number "2";
chr19	StringTie	exon	53486632	53486758	1000	+	.	gene_id "MSTRG.97557"; transcript_id "MSTRG.97557.421"; exon_number "3";
chr19	StringTie	exon	53488208	53488300	1000	+	.	gene_id "MSTRG.97557"; transcript_id "MSTRG.97557.421"; exon_number "4";
chr19	StringTie	exon	53488603	53488718	1000	+	.	gene_id "MSTRG.97557"; transcript_id "MSTRG.97557.421"; exon_number "5";
chr19	StringTie	exon	53490375	53496325	1000	+	.	gene_id "MSTRG.97557"; transcript_id "MSTRG.97557.421"; exon_number "6";
chr19	StringTie	transcript	53467694	53496342	1000	+	.	gene_id "MSTRG.97557"; transcript_id "MSTRG.97557.422";
chr19	StringTie	exon	53467694	53467789	1000	+	.	gene_id "MSTRG.97557"; transcript_id "MSTRG.97557.422"; exon_number "1";
chr19	StringTie	exon	53486632	53486758	1000	+	.	gene_id "MSTRG.97557"; transcript_id "MSTRG.97557.422"; exon_number "2";
chr19	StringTie	exon	53490375	53496342	1000	+	.	gene_id "MSTRG.97557"; transcript_id "MSTRG.97557.422"; exon_number "3";
chr19	StringTie	transcript	53467695	53480474	1000	+	.	gene_id "MSTRG.97557"; transcript_id "MSTRG.97557.423";
chr19	StringTie	exon	53467695	53467789	1000	+	.	gene_id "MSTRG.97557"; transcript_id "MSTRG.97557.423"; exon_number "1";
chr19	StringTie	exon	53478198	53478335	1000	+	.	gene_id "MSTRG.97557"; transcript_id "MSTRG.97557.423"; exon_number "2";
chr19	StringTie	exon	53479290	53480474	1000	+	.	gene_id "MSTRG.97557"; transcript_id "MSTRG.97557.423"; exon_number "3";
chr19	StringTie	transcript	53467697	53496255	1000	+	.	gene_id "MSTRG.97557"; transcript_id "MSTRG.97557.424";
chr19	StringTie	exon	53467697	53467789	1000	+	.	gene_id "MSTRG.97557"; transcript_id "MSTRG.97557.424"; exon_number "1";
chr19	StringTie	exon	53486632	53486758	1000	+	.	gene_id "MSTRG.97557"; transcript_id "MSTRG.97557.424"; exon_number "2";
chr19	StringTie	exon	53487007	53487094	1000	+	.	gene_id "MSTRG.97557"; transcript_id "MSTRG.97557.424"; exon_number "3";
chr19	StringTie	exon	53490375	53496255	1000	+	.	gene_id "MSTRG.97557"; transcript_id "MSTRG.97557.424"; exon_number "4";
chr19	StringTie	transcript	53467697	53496505	1000	+	.	gene_id "MSTRG.97557"; transcript_id "MSTRG.97557.425";
chr19	StringTie	exon	53467697	53467789	1000	+	.	gene_id "MSTRG.97557"; transcript_id "MSTRG.97557.425"; exon_number "1";
chr19	StringTie	exon	53486632	53486758	1000	+	.	gene_id "MSTRG.97557"; transcript_id "MSTRG.97557.425"; exon_number "2";
chr19	StringTie	exon	53487007	53488300	1000	+	.	gene_id "MSTRG.97557"; transcript_id "MSTRG.97557.425"; exon_number "3";
chr19	StringTie	exon	53490375	53496505	1000	+	.	gene_id "MSTRG.97557"; transcript_id "MSTRG.97557.425"; exon_number "4";
chr19	StringTie	transcript	53467699	53486812	1000	+	.	gene_id "MSTRG.97557"; transcript_id "MSTRG.97557.426";
chr19	StringTie	exon	53467699	53467789	1000	+	.	gene_id "MSTRG.97557"; transcript_id "MSTRG.97557.426"; exon_number "1";
chr19	StringTie	exon	53469359	53469387	1000	+	.	gene_id "MSTRG.97557"; transcript_id "MSTRG.97557.426"; exon_number "2";
chr19	StringTie	exon	53483750	53483837	1000	+	.	gene_id "MSTRG.97557"; transcript_id "MSTRG.97557.426"; exon_number "3";
chr19	StringTie	exon	53486632	53486812	1000	+	.	gene_id "MSTRG.97557"; transcript_id "MSTRG.97557.426"; exon_number "4";
chr19	StringTie	transcript	53467705	53487294	1000	+	.	gene_id "MSTRG.97557"; transcript_id "MSTRG.97557.427";
chr19	StringTie	exon	53467705	53467789	1000	+	.	gene_id "MSTRG.97557"; transcript_id "MSTRG.97557.427"; exon_number "1";
chr19	StringTie	exon	53483750	53483837	1000	+	.	gene_id "MSTRG.97557"; transcript_id "MSTRG.97557.427"; exon_number "2";
chr19	StringTie	exon	53486632	53486758	1000	+	.	gene_id "MSTRG.97557"; transcript_id "MSTRG.97557.427"; exon_number "3";
chr19	StringTie	exon	53487009	53487294	1000	+	.	gene_id "MSTRG.97557"; transcript_id "MSTRG.97557.427"; exon_number "4";
chr19	StringTie	transcript	53467713	53480806	1000	+	.	gene_id "MSTRG.97557"; transcript_id "MSTRG.97557.428";
chr19	StringTie	exon	53467713	53467789	1000	+	.	gene_id "MSTRG.97557"; transcript_id "MSTRG.97557.428"; exon_number "1";
chr19	StringTie	exon	53479285	53480324	1000	+	.	gene_id "MSTRG.97557"; transcript_id "MSTRG.97557.428"; exon_number "2";
chr19	StringTie	exon	53480703	53480806	1000	+	.	gene_id "MSTRG.97557"; transcript_id "MSTRG.97557.428"; exon_number "3";
chr19	StringTie	transcript	53467714	53580350	1000	+	.	gene_id "MSTRG.97557"; transcript_id "MSTRG.97557.429";
chr19	StringTie	exon	53467714	53467789	1000	+	.	gene_id "MSTRG.97557"; transcript_id "MSTRG.97557.429"; exon_number "1";
chr19	StringTie	exon	53483750	53483837	1000	+	.	gene_id "MSTRG.97557"; transcript_id "MSTRG.97557.429"; exon_number "2";
chr19	StringTie	exon	53483973	53484221	1000	+	.	gene_id "MSTRG.97557"; transcript_id "MSTRG.97557.429"; exon_number "3";
chr19	StringTie	exon	53486632	53486758	1000	+	.	gene_id "MSTRG.97557"; transcript_id "MSTRG.97557.429"; exon_number "4";
chr19	StringTie	exon	53503194	53504096	1000	+	.	gene_id "MSTRG.97557"; transcript_id "MSTRG.97557.429"; exon_number "5";
chr19	StringTie	exon	53511963	53512322	1000	+	.	gene_id "MSTRG.97557"; transcript_id "MSTRG.97557.429"; exon_number "6";
chr19	StringTie	exon	53512601	53513047	1000	+	.	gene_id "MSTRG.97557"; transcript_id "MSTRG.97557.429"; exon_number "7";
chr19	StringTie	exon	53513198	53513330	1000	+	.	gene_id "MSTRG.97557"; transcript_id "MSTRG.97557.429"; exon_number "8";
chr19	StringTie	exon	53521856	53522084	1000	+	.	gene_id "MSTRG.97557"; transcript_id "MSTRG.97557.429"; exon_number "9";
chr19	StringTie	exon	53522617	53522684	1000	+	.	gene_id "MSTRG.97557"; transcript_id "MSTRG.97557.429"; exon_number "10";
chr19	StringTie	exon	53535141	53538296	1000	+	.	gene_id "MSTRG.97557"; transcript_id "MSTRG.97557.429"; exon_number "11";
chr19	StringTie	exon	53539216	53539282	1000	+	.	gene_id "MSTRG.97557"; transcript_id "MSTRG.97557.429"; exon_number "12";
chr19	StringTie	exon	53555845	53555908	1000	+	.	gene_id "MSTRG.97557"; transcript_id "MSTRG.97557.429"; exon_number "13";
chr19	StringTie	exon	53569304	53569385	1000	+	.	gene_id "MSTRG.97557"; transcript_id "MSTRG.97557.429"; exon_number "14";
chr19	StringTie	exon	53571604	53571730	1000	+	.	gene_id "MSTRG.97557"; transcript_id "MSTRG.97557.429"; exon_number "15";
chr19	StringTie	exon	53576697	53580350	1000	+	.	gene_id "MSTRG.97557"; transcript_id "MSTRG.97557.429"; exon_number "16";
chr19	StringTie	transcript	53365712	53386734	1000	+	.	gene_id "MSTRG.97557"; transcript_id "MSTRG.97557.43";
chr19	StringTie	exon	53365712	53365759	1000	+	.	gene_id "MSTRG.97557"; transcript_id "MSTRG.97557.43"; exon_number "1";
chr19	StringTie	exon	53372215	53372396	1000	+	.	gene_id "MSTRG.97557"; transcript_id "MSTRG.97557.43"; exon_number "2";
chr19	StringTie	exon	53375770	53375896	1000	+	.	gene_id "MSTRG.97557"; transcript_id "MSTRG.97557.43"; exon_number "3";
chr19	StringTie	exon	53384970	53386734	1000	+	.	gene_id "MSTRG.97557"; transcript_id "MSTRG.97557.43"; exon_number "4";
chr19	StringTie	transcript	53467714	53496352	1000	+	.	gene_id "MSTRG.97557"; transcript_id "MSTRG.97557.430";
chr19	StringTie	exon	53467714	53467789	1000	+	.	gene_id "MSTRG.97557"; transcript_id "MSTRG.97557.430"; exon_number "1";
chr19	StringTie	exon	53478198	53478335	1000	+	.	gene_id "MSTRG.97557"; transcript_id "MSTRG.97557.430"; exon_number "2";
chr19	StringTie	exon	53483750	53483837	1000	+	.	gene_id "MSTRG.97557"; transcript_id "MSTRG.97557.430"; exon_number "3";
chr19	StringTie	exon	53486632	53486758	1000	+	.	gene_id "MSTRG.97557"; transcript_id "MSTRG.97557.430"; exon_number "4";
chr19	StringTie	exon	53487007	53488300	1000	+	.	gene_id "MSTRG.97557"; transcript_id "MSTRG.97557.430"; exon_number "5";
chr19	StringTie	exon	53490375	53496352	1000	+	.	gene_id "MSTRG.97557"; transcript_id "MSTRG.97557.430"; exon_number "6";
chr19	StringTie	transcript	53467715	53489858	1000	+	.	gene_id "MSTRG.97557"; transcript_id "MSTRG.97557.431";
chr19	StringTie	exon	53467715	53467789	1000	+	.	gene_id "MSTRG.97557"; transcript_id "MSTRG.97557.431"; exon_number "1";
chr19	StringTie	exon	53486632	53486758	1000	+	.	gene_id "MSTRG.97557"; transcript_id "MSTRG.97557.431"; exon_number "2";
chr19	StringTie	exon	53489744	53489858	1000	+	.	gene_id "MSTRG.97557"; transcript_id "MSTRG.97557.431"; exon_number "3";
chr19	StringTie	transcript	53467715	53581027	1000	+	.	gene_id "MSTRG.97557"; transcript_id "MSTRG.97557.432";
chr19	StringTie	exon	53467715	53467789	1000	+	.	gene_id "MSTRG.97557"; transcript_id "MSTRG.97557.432"; exon_number "1";
chr19	StringTie	exon	53476192	53476276	1000	+	.	gene_id "MSTRG.97557"; transcript_id "MSTRG.97557.432"; exon_number "2";
chr19	StringTie	exon	53478198	53478335	1000	+	.	gene_id "MSTRG.97557"; transcript_id "MSTRG.97557.432"; exon_number "3";
chr19	StringTie	exon	53483750	53483837	1000	+	.	gene_id "MSTRG.97557"; transcript_id "MSTRG.97557.432"; exon_number "4";
chr19	StringTie	exon	53486632	53486758	1000	+	.	gene_id "MSTRG.97557"; transcript_id "MSTRG.97557.432"; exon_number "5";
chr19	StringTie	exon	53503194	53503735	1000	+	.	gene_id "MSTRG.97557"; transcript_id "MSTRG.97557.432"; exon_number "6";
chr19	StringTie	exon	53504009	53504096	1000	+	.	gene_id "MSTRG.97557"; transcript_id "MSTRG.97557.432"; exon_number "7";
chr19	StringTie	exon	53505027	53512148	1000	+	.	gene_id "MSTRG.97557"; transcript_id "MSTRG.97557.432"; exon_number "8";
chr19	StringTie	exon	53512859	53513047	1000	+	.	gene_id "MSTRG.97557"; transcript_id "MSTRG.97557.432"; exon_number "9";
chr19	StringTie	exon	53513198	53513330	1000	+	.	gene_id "MSTRG.97557"; transcript_id "MSTRG.97557.432"; exon_number "10";
chr19	StringTie	exon	53519524	53519649	1000	+	.	gene_id "MSTRG.97557"; transcript_id "MSTRG.97557.432"; exon_number "11";
chr19	StringTie	exon	53521856	53522084	1000	+	.	gene_id "MSTRG.97557"; transcript_id "MSTRG.97557.432"; exon_number "12";
chr19	StringTie	exon	53522617	53522684	1000	+	.	gene_id "MSTRG.97557"; transcript_id "MSTRG.97557.432"; exon_number "13";
chr19	StringTie	exon	53537325	53538296	1000	+	.	gene_id "MSTRG.97557"; transcript_id "MSTRG.97557.432"; exon_number "14";
chr19	StringTie	exon	53539216	53539282	1000	+	.	gene_id "MSTRG.97557"; transcript_id "MSTRG.97557.432"; exon_number "15";
chr19	StringTie	exon	53555845	53555908	1000	+	.	gene_id "MSTRG.97557"; transcript_id "MSTRG.97557.432"; exon_number "16";
chr19	StringTie	exon	53569304	53569385	1000	+	.	gene_id "MSTRG.97557"; transcript_id "MSTRG.97557.432"; exon_number "17";
chr19	StringTie	exon	53571604	53571730	1000	+	.	gene_id "MSTRG.97557"; transcript_id "MSTRG.97557.432"; exon_number "18";
chr19	StringTie	exon	53576697	53581027	1000	+	.	gene_id "MSTRG.97557"; transcript_id "MSTRG.97557.432"; exon_number "19";
chr19	StringTie	transcript	53467717	53480334	1000	+	.	gene_id "MSTRG.97557"; transcript_id "MSTRG.97557.433";
chr19	StringTie	exon	53467717	53467789	1000	+	.	gene_id "MSTRG.97557"; transcript_id "MSTRG.97557.433"; exon_number "1";
chr19	StringTie	exon	53469359	53469387	1000	+	.	gene_id "MSTRG.97557"; transcript_id "MSTRG.97557.433"; exon_number "2";
chr19	StringTie	exon	53479285	53480334	1000	+	.	gene_id "MSTRG.97557"; transcript_id "MSTRG.97557.433"; exon_number "3";
chr19	StringTie	transcript	53467720	53496310	1000	+	.	gene_id "MSTRG.97557"; transcript_id "MSTRG.97557.434";
chr19	StringTie	exon	53467720	53467789	1000	+	.	gene_id "MSTRG.97557"; transcript_id "MSTRG.97557.434"; exon_number "1";
chr19	StringTie	exon	53469359	53469387	1000	+	.	gene_id "MSTRG.97557"; transcript_id "MSTRG.97557.434"; exon_number "2";
chr19	StringTie	exon	53483750	53483837	1000	+	.	gene_id "MSTRG.97557"; transcript_id "MSTRG.97557.434"; exon_number "3";
chr19	StringTie	exon	53490375	53496310	1000	+	.	gene_id "MSTRG.97557"; transcript_id "MSTRG.97557.434"; exon_number "4";
chr19	StringTie	transcript	53467722	53496260	1000	+	.	gene_id "MSTRG.97557"; transcript_id "MSTRG.97557.435";
chr19	StringTie	exon	53467722	53467789	1000	+	.	gene_id "MSTRG.97557"; transcript_id "MSTRG.97557.435"; exon_number "1";
chr19	StringTie	exon	53483750	53483837	1000	+	.	gene_id "MSTRG.97557"; transcript_id "MSTRG.97557.435"; exon_number "2";
chr19	StringTie	exon	53483973	53484088	1000	+	.	gene_id "MSTRG.97557"; transcript_id "MSTRG.97557.435"; exon_number "3";
chr19	StringTie	exon	53486632	53486758	1000	+	.	gene_id "MSTRG.97557"; transcript_id "MSTRG.97557.435"; exon_number "4";
chr19	StringTie	exon	53490375	53496260	1000	+	.	gene_id "MSTRG.97557"; transcript_id "MSTRG.97557.435"; exon_number "5";
chr19	StringTie	transcript	53467727	53488767	1000	+	.	gene_id "MSTRG.97557"; transcript_id "MSTRG.97557.436";
chr19	StringTie	exon	53467727	53467789	1000	+	.	gene_id "MSTRG.97557"; transcript_id "MSTRG.97557.436"; exon_number "1";
chr19	StringTie	exon	53483750	53483837	1000	+	.	gene_id "MSTRG.97557"; transcript_id "MSTRG.97557.436"; exon_number "2";
chr19	StringTie	exon	53483992	53484221	1000	+	.	gene_id "MSTRG.97557"; transcript_id "MSTRG.97557.436"; exon_number "3";
chr19	StringTie	exon	53486632	53486758	1000	+	.	gene_id "MSTRG.97557"; transcript_id "MSTRG.97557.436"; exon_number "4";
chr19	StringTie	exon	53488603	53488767	1000	+	.	gene_id "MSTRG.97557"; transcript_id "MSTRG.97557.436"; exon_number "5";
chr19	StringTie	transcript	53467730	53480340	1000	+	.	gene_id "MSTRG.97557"; transcript_id "MSTRG.97557.437";
chr19	StringTie	exon	53467730	53467789	1000	+	.	gene_id "MSTRG.97557"; transcript_id "MSTRG.97557.437"; exon_number "1";
chr19	StringTie	exon	53479287	53480340	1000	+	.	gene_id "MSTRG.97557"; transcript_id "MSTRG.97557.437"; exon_number "2";
chr19	StringTie	transcript	53467732	53496267	1000	+	.	gene_id "MSTRG.97557"; transcript_id "MSTRG.97557.438";
chr19	StringTie	exon	53467732	53467815	1000	+	.	gene_id "MSTRG.97557"; transcript_id "MSTRG.97557.438"; exon_number "1";
chr19	StringTie	exon	53483750	53483837	1000	+	.	gene_id "MSTRG.97557"; transcript_id "MSTRG.97557.438"; exon_number "2";
chr19	StringTie	exon	53486632	53486758	1000	+	.	gene_id "MSTRG.97557"; transcript_id "MSTRG.97557.438"; exon_number "3";
chr19	StringTie	exon	53490375	53496267	1000	+	.	gene_id "MSTRG.97557"; transcript_id "MSTRG.97557.438"; exon_number "4";
chr19	StringTie	transcript	53467735	53496186	1000	+	.	gene_id "MSTRG.97557"; transcript_id "MSTRG.97557.439";
chr19	StringTie	exon	53467735	53467789	1000	+	.	gene_id "MSTRG.97557"; transcript_id "MSTRG.97557.439"; exon_number "1";
chr19	StringTie	exon	53483750	53483837	1000	+	.	gene_id "MSTRG.97557"; transcript_id "MSTRG.97557.439"; exon_number "2";
chr19	StringTie	exon	53490375	53494318	1000	+	.	gene_id "MSTRG.97557"; transcript_id "MSTRG.97557.439"; exon_number "3";
chr19	StringTie	exon	53495507	53496186	1000	+	.	gene_id "MSTRG.97557"; transcript_id "MSTRG.97557.439"; exon_number "4";
chr19	StringTie	transcript	53365713	53393314	1000	+	.	gene_id "MSTRG.97557"; transcript_id "MSTRG.97557.44";
chr19	StringTie	exon	53365713	53365759	1000	+	.	gene_id "MSTRG.97557"; transcript_id "MSTRG.97557.44"; exon_number "1";
chr19	StringTie	exon	53372215	53372296	1000	+	.	gene_id "MSTRG.97557"; transcript_id "MSTRG.97557.44"; exon_number "2";
chr19	StringTie	exon	53375770	53375896	1000	+	.	gene_id "MSTRG.97557"; transcript_id "MSTRG.97557.44"; exon_number "3";
chr19	StringTie	exon	53384970	53385027	1000	+	.	gene_id "MSTRG.97557"; transcript_id "MSTRG.97557.44"; exon_number "4";
chr19	StringTie	exon	53391868	53393314	1000	+	.	gene_id "MSTRG.97557"; transcript_id "MSTRG.97557.44"; exon_number "5";
chr19	StringTie	transcript	53467742	53480433	1000	+	.	gene_id "MSTRG.97557"; transcript_id "MSTRG.97557.442";
chr19	StringTie	exon	53467742	53467789	1000	+	.	gene_id "MSTRG.97557"; transcript_id "MSTRG.97557.442"; exon_number "1";
chr19	StringTie	exon	53478198	53478335	1000	+	.	gene_id "MSTRG.97557"; transcript_id "MSTRG.97557.442"; exon_number "2";
chr19	StringTie	exon	53479287	53480433	1000	+	.	gene_id "MSTRG.97557"; transcript_id "MSTRG.97557.442"; exon_number "3";
chr19	StringTie	transcript	53467742	53486762	1000	+	.	gene_id "MSTRG.97557"; transcript_id "MSTRG.97557.443";
chr19	StringTie	exon	53467742	53467789	1000	+	.	gene_id "MSTRG.97557"; transcript_id "MSTRG.97557.443"; exon_number "1";
chr19	StringTie	exon	53476192	53476276	1000	+	.	gene_id "MSTRG.97557"; transcript_id "MSTRG.97557.443"; exon_number "2";
chr19	StringTie	exon	53483750	53483837	1000	+	.	gene_id "MSTRG.97557"; transcript_id "MSTRG.97557.443"; exon_number "3";
chr19	StringTie	exon	53486632	53486762	1000	+	.	gene_id "MSTRG.97557"; transcript_id "MSTRG.97557.443"; exon_number "4";
chr19	StringTie	transcript	53467745	53487113	1000	+	.	gene_id "MSTRG.97557"; transcript_id "MSTRG.97557.445";
chr19	StringTie	exon	53467745	53467789	1000	+	.	gene_id "MSTRG.97557"; transcript_id "MSTRG.97557.445"; exon_number "1";
chr19	StringTie	exon	53486632	53486758	1000	+	.	gene_id "MSTRG.97557"; transcript_id "MSTRG.97557.445"; exon_number "2";
chr19	StringTie	exon	53487009	53487113	1000	+	.	gene_id "MSTRG.97557"; transcript_id "MSTRG.97557.445"; exon_number "3";
chr19	StringTie	transcript	53467750	53496291	1000	+	.	gene_id "MSTRG.97557"; transcript_id "MSTRG.97557.446";
chr19	StringTie	exon	53467750	53467789	1000	+	.	gene_id "MSTRG.97557"; transcript_id "MSTRG.97557.446"; exon_number "1";
chr19	StringTie	exon	53483750	53483837	1000	+	.	gene_id "MSTRG.97557"; transcript_id "MSTRG.97557.446"; exon_number "2";
chr19	StringTie	exon	53486632	53486758	1000	+	.	gene_id "MSTRG.97557"; transcript_id "MSTRG.97557.446"; exon_number "3";
chr19	StringTie	exon	53487007	53487078	1000	+	.	gene_id "MSTRG.97557"; transcript_id "MSTRG.97557.446"; exon_number "4";
chr19	StringTie	exon	53490375	53496291	1000	+	.	gene_id "MSTRG.97557"; transcript_id "MSTRG.97557.446"; exon_number "5";
chr19	StringTie	transcript	53467754	53575808	1000	+	.	gene_id "MSTRG.97557"; transcript_id "MSTRG.97557.447";
chr19	StringTie	exon	53467754	53467789	1000	+	.	gene_id "MSTRG.97557"; transcript_id "MSTRG.97557.447"; exon_number "1";
chr19	StringTie	exon	53483750	53483837	1000	+	.	gene_id "MSTRG.97557"; transcript_id "MSTRG.97557.447"; exon_number "2";
chr19	StringTie	exon	53486632	53486758	1000	+	.	gene_id "MSTRG.97557"; transcript_id "MSTRG.97557.447"; exon_number "3";
chr19	StringTie	exon	53575729	53575808	1000	+	.	gene_id "MSTRG.97557"; transcript_id "MSTRG.97557.447"; exon_number "4";
chr19	StringTie	transcript	53467763	53486909	1000	+	.	gene_id "MSTRG.97557"; transcript_id "MSTRG.97557.448";
chr19	StringTie	exon	53467763	53467789	1000	+	.	gene_id "MSTRG.97557"; transcript_id "MSTRG.97557.448"; exon_number "1";
chr19	StringTie	exon	53476192	53476276	1000	+	.	gene_id "MSTRG.97557"; transcript_id "MSTRG.97557.448"; exon_number "2";
chr19	StringTie	exon	53486632	53486909	1000	+	.	gene_id "MSTRG.97557"; transcript_id "MSTRG.97557.448"; exon_number "3";
chr19	StringTie	transcript	53469433	53496530	1000	+	.	gene_id "MSTRG.97557"; transcript_id "MSTRG.97557.449";
chr19	StringTie	exon	53469433	53469639	1000	+	.	gene_id "MSTRG.97557"; transcript_id "MSTRG.97557.449"; exon_number "1";
chr19	StringTie	exon	53483750	53483837	1000	+	.	gene_id "MSTRG.97557"; transcript_id "MSTRG.97557.449"; exon_number "2";
chr19	StringTie	exon	53486632	53486758	1000	+	.	gene_id "MSTRG.97557"; transcript_id "MSTRG.97557.449"; exon_number "3";
chr19	StringTie	exon	53490375	53496530	1000	+	.	gene_id "MSTRG.97557"; transcript_id "MSTRG.97557.449"; exon_number "4";
chr19	StringTie	transcript	53365713	53412961	1000	+	.	gene_id "MSTRG.97557"; transcript_id "MSTRG.97557.45";
chr19	StringTie	exon	53365713	53365759	1000	+	.	gene_id "MSTRG.97557"; transcript_id "MSTRG.97557.45"; exon_number "1";
chr19	StringTie	exon	53372215	53372296	1000	+	.	gene_id "MSTRG.97557"; transcript_id "MSTRG.97557.45"; exon_number "2";
chr19	StringTie	exon	53375770	53375896	1000	+	.	gene_id "MSTRG.97557"; transcript_id "MSTRG.97557.45"; exon_number "3";
chr19	StringTie	exon	53384970	53385027	1000	+	.	gene_id "MSTRG.97557"; transcript_id "MSTRG.97557.45"; exon_number "4";
chr19	StringTie	exon	53397943	53398030	1000	+	.	gene_id "MSTRG.97557"; transcript_id "MSTRG.97557.45"; exon_number "5";
chr19	StringTie	exon	53407698	53412961	1000	+	.	gene_id "MSTRG.97557"; transcript_id "MSTRG.97557.45"; exon_number "6";
chr19	StringTie	transcript	53469746	53496321	1000	+	.	gene_id "MSTRG.97557"; transcript_id "MSTRG.97557.450";
chr19	StringTie	exon	53469746	53469923	1000	+	.	gene_id "MSTRG.97557"; transcript_id "MSTRG.97557.450"; exon_number "1";
chr19	StringTie	exon	53476192	53476276	1000	+	.	gene_id "MSTRG.97557"; transcript_id "MSTRG.97557.450"; exon_number "2";
chr19	StringTie	exon	53483750	53483837	1000	+	.	gene_id "MSTRG.97557"; transcript_id "MSTRG.97557.450"; exon_number "3";
chr19	StringTie	exon	53486632	53486758	1000	+	.	gene_id "MSTRG.97557"; transcript_id "MSTRG.97557.450"; exon_number "4";
chr19	StringTie	exon	53487007	53487584	1000	+	.	gene_id "MSTRG.97557"; transcript_id "MSTRG.97557.450"; exon_number "5";
chr19	StringTie	exon	53490375	53496321	1000	+	.	gene_id "MSTRG.97557"; transcript_id "MSTRG.97557.450"; exon_number "6";
chr19	StringTie	transcript	53473343	53486845	1000	+	.	gene_id "MSTRG.97557"; transcript_id "MSTRG.97557.451";
chr19	StringTie	exon	53473343	53473918	1000	+	.	gene_id "MSTRG.97557"; transcript_id "MSTRG.97557.451"; exon_number "1";
chr19	StringTie	exon	53483750	53483837	1000	+	.	gene_id "MSTRG.97557"; transcript_id "MSTRG.97557.451"; exon_number "2";
chr19	StringTie	exon	53486632	53486845	1000	+	.	gene_id "MSTRG.97557"; transcript_id "MSTRG.97557.451"; exon_number "3";
chr19	StringTie	transcript	53476190	53496351	1000	+	.	gene_id "MSTRG.97557"; transcript_id "MSTRG.97557.452";
chr19	StringTie	exon	53476190	53476276	1000	+	.	gene_id "MSTRG.97557"; transcript_id "MSTRG.97557.452"; exon_number "1";
chr19	StringTie	exon	53478198	53478335	1000	+	.	gene_id "MSTRG.97557"; transcript_id "MSTRG.97557.452"; exon_number "2";
chr19	StringTie	exon	53483750	53483837	1000	+	.	gene_id "MSTRG.97557"; transcript_id "MSTRG.97557.452"; exon_number "3";
chr19	StringTie	exon	53486632	53486758	1000	+	.	gene_id "MSTRG.97557"; transcript_id "MSTRG.97557.452"; exon_number "4";
chr19	StringTie	exon	53490375	53496351	1000	+	.	gene_id "MSTRG.97557"; transcript_id "MSTRG.97557.452"; exon_number "5";
chr19	StringTie	transcript	53476243	53487122	1000	+	.	gene_id "MSTRG.97557"; transcript_id "MSTRG.97557.453";
chr19	StringTie	exon	53476243	53476276	1000	+	.	gene_id "MSTRG.97557"; transcript_id "MSTRG.97557.453"; exon_number "1";
chr19	StringTie	exon	53478198	53478335	1000	+	.	gene_id "MSTRG.97557"; transcript_id "MSTRG.97557.453"; exon_number "2";
chr19	StringTie	exon	53483750	53483837	1000	+	.	gene_id "MSTRG.97557"; transcript_id "MSTRG.97557.453"; exon_number "3";
chr19	StringTie	exon	53486632	53486758	1000	+	.	gene_id "MSTRG.97557"; transcript_id "MSTRG.97557.453"; exon_number "4";
chr19	StringTie	exon	53487009	53487122	1000	+	.	gene_id "MSTRG.97557"; transcript_id "MSTRG.97557.453"; exon_number "5";
chr19	StringTie	transcript	53476246	53496242	1000	+	.	gene_id "MSTRG.97557"; transcript_id "MSTRG.97557.454";
chr19	StringTie	exon	53476246	53476276	1000	+	.	gene_id "MSTRG.97557"; transcript_id "MSTRG.97557.454"; exon_number "1";
chr19	StringTie	exon	53483750	53483837	1000	+	.	gene_id "MSTRG.97557"; transcript_id "MSTRG.97557.454"; exon_number "2";
chr19	StringTie	exon	53490375	53496242	1000	+	.	gene_id "MSTRG.97557"; transcript_id "MSTRG.97557.454"; exon_number "3";
chr19	StringTie	transcript	53477851	53496495	1000	+	.	gene_id "MSTRG.97557"; transcript_id "MSTRG.97557.455";
chr19	StringTie	exon	53477851	53478335	1000	+	.	gene_id "MSTRG.97557"; transcript_id "MSTRG.97557.455"; exon_number "1";
chr19	StringTie	exon	53483750	53483837	1000	+	.	gene_id "MSTRG.97557"; transcript_id "MSTRG.97557.455"; exon_number "2";
chr19	StringTie	exon	53490375	53496495	1000	+	.	gene_id "MSTRG.97557"; transcript_id "MSTRG.97557.455"; exon_number "3";
chr19	StringTie	transcript	53478116	53480335	1000	+	.	gene_id "MSTRG.97557"; transcript_id "MSTRG.97557.456";
chr19	StringTie	exon	53478116	53478335	1000	+	.	gene_id "MSTRG.97557"; transcript_id "MSTRG.97557.456"; exon_number "1";
chr19	StringTie	exon	53479285	53480335	1000	+	.	gene_id "MSTRG.97557"; transcript_id "MSTRG.97557.456"; exon_number "2";
chr19	StringTie	transcript	53481910	53486833	1000	+	.	gene_id "MSTRG.97557"; transcript_id "MSTRG.97557.458";
chr19	StringTie	exon	53481910	53482103	1000	+	.	gene_id "MSTRG.97557"; transcript_id "MSTRG.97557.458"; exon_number "1";
chr19	StringTie	exon	53483750	53483837	1000	+	.	gene_id "MSTRG.97557"; transcript_id "MSTRG.97557.458"; exon_number "2";
chr19	StringTie	exon	53486632	53486833	1000	+	.	gene_id "MSTRG.97557"; transcript_id "MSTRG.97557.458"; exon_number "3";
chr19	StringTie	transcript	53484046	53487122	1000	+	.	gene_id "MSTRG.97557"; transcript_id "MSTRG.97557.459";
chr19	StringTie	exon	53484046	53484088	1000	+	.	gene_id "MSTRG.97557"; transcript_id "MSTRG.97557.459"; exon_number "1";
chr19	StringTie	exon	53486632	53486758	1000	+	.	gene_id "MSTRG.97557"; transcript_id "MSTRG.97557.459"; exon_number "2";
chr19	StringTie	exon	53487007	53487122	1000	+	.	gene_id "MSTRG.97557"; transcript_id "MSTRG.97557.459"; exon_number "3";
chr19	StringTie	transcript	53365713	53414202	1000	+	.	gene_id "MSTRG.97557"; transcript_id "MSTRG.97557.46";
chr19	StringTie	exon	53365713	53365759	1000	+	.	gene_id "MSTRG.97557"; transcript_id "MSTRG.97557.46"; exon_number "1";
chr19	StringTie	exon	53372215	53372296	1000	+	.	gene_id "MSTRG.97557"; transcript_id "MSTRG.97557.46"; exon_number "2";
chr19	StringTie	exon	53375770	53375896	1000	+	.	gene_id "MSTRG.97557"; transcript_id "MSTRG.97557.46"; exon_number "3";
chr19	StringTie	exon	53384970	53385027	1000	+	.	gene_id "MSTRG.97557"; transcript_id "MSTRG.97557.46"; exon_number "4";
chr19	StringTie	exon	53397943	53398030	1000	+	.	gene_id "MSTRG.97557"; transcript_id "MSTRG.97557.46"; exon_number "5";
chr19	StringTie	exon	53402065	53402191	1000	+	.	gene_id "MSTRG.97557"; transcript_id "MSTRG.97557.46"; exon_number "6";
chr19	StringTie	exon	53407698	53414202	1000	+	.	gene_id "MSTRG.97557"; transcript_id "MSTRG.97557.46"; exon_number "7";
chr19	StringTie	transcript	53484068	53496258	1000	+	.	gene_id "MSTRG.97557"; transcript_id "MSTRG.97557.460";
chr19	StringTie	exon	53484068	53484221	1000	+	.	gene_id "MSTRG.97557"; transcript_id "MSTRG.97557.460"; exon_number "1";
chr19	StringTie	exon	53486632	53486758	1000	+	.	gene_id "MSTRG.97557"; transcript_id "MSTRG.97557.460"; exon_number "2";
chr19	StringTie	exon	53490375	53496258	1000	+	.	gene_id "MSTRG.97557"; transcript_id "MSTRG.97557.460"; exon_number "3";
chr19	StringTie	transcript	53484143	53487101	1000	+	.	gene_id "MSTRG.97557"; transcript_id "MSTRG.97557.461";
chr19	StringTie	exon	53484143	53484221	1000	+	.	gene_id "MSTRG.97557"; transcript_id "MSTRG.97557.461"; exon_number "1";
chr19	StringTie	exon	53486632	53486758	1000	+	.	gene_id "MSTRG.97557"; transcript_id "MSTRG.97557.461"; exon_number "2";
chr19	StringTie	exon	53487007	53487101	1000	+	.	gene_id "MSTRG.97557"; transcript_id "MSTRG.97557.461"; exon_number "3";
chr19	StringTie	transcript	53484198	53496331	1000	+	.	gene_id "MSTRG.97557"; transcript_id "MSTRG.97557.462";
chr19	StringTie	exon	53484198	53484221	1000	+	.	gene_id "MSTRG.97557"; transcript_id "MSTRG.97557.462"; exon_number "1";
chr19	StringTie	exon	53486632	53486758	1000	+	.	gene_id "MSTRG.97557"; transcript_id "MSTRG.97557.462"; exon_number "2";
chr19	StringTie	exon	53488208	53488300	1000	+	.	gene_id "MSTRG.97557"; transcript_id "MSTRG.97557.462"; exon_number "3";
chr19	StringTie	exon	53490375	53496331	1000	+	.	gene_id "MSTRG.97557"; transcript_id "MSTRG.97557.462"; exon_number "4";
chr19	StringTie	transcript	53485769	53486849	1000	+	.	gene_id "MSTRG.97557"; transcript_id "MSTRG.97557.463";
chr19	StringTie	exon	53485769	53485850	1000	+	.	gene_id "MSTRG.97557"; transcript_id "MSTRG.97557.463"; exon_number "1";
chr19	StringTie	exon	53486632	53486849	1000	+	.	gene_id "MSTRG.97557"; transcript_id "MSTRG.97557.463"; exon_number "2";
chr19	StringTie	transcript	53497129	53519032	1000	+	.	gene_id "MSTRG.97557"; transcript_id "MSTRG.97557.465";
chr19	StringTie	exon	53497129	53497968	1000	+	.	gene_id "MSTRG.97557"; transcript_id "MSTRG.97557.465"; exon_number "1";
chr19	StringTie	exon	53498540	53498708	1000	+	.	gene_id "MSTRG.97557"; transcript_id "MSTRG.97557.465"; exon_number "2";
chr19	StringTie	exon	53503194	53504096	1000	+	.	gene_id "MSTRG.97557"; transcript_id "MSTRG.97557.465"; exon_number "3";
chr19	StringTie	exon	53511963	53512148	1000	+	.	gene_id "MSTRG.97557"; transcript_id "MSTRG.97557.465"; exon_number "4";
chr19	StringTie	exon	53512601	53513330	1000	+	.	gene_id "MSTRG.97557"; transcript_id "MSTRG.97557.465"; exon_number "5";
chr19	StringTie	exon	53514220	53519032	1000	+	.	gene_id "MSTRG.97557"; transcript_id "MSTRG.97557.465"; exon_number "6";
chr19	StringTie	transcript	53497171	53519012	1000	+	.	gene_id "MSTRG.97557"; transcript_id "MSTRG.97557.466";
chr19	StringTie	exon	53497171	53497968	1000	+	.	gene_id "MSTRG.97557"; transcript_id "MSTRG.97557.466"; exon_number "1";
chr19	StringTie	exon	53498540	53498708	1000	+	.	gene_id "MSTRG.97557"; transcript_id "MSTRG.97557.466"; exon_number "2";
chr19	StringTie	exon	53503194	53504096	1000	+	.	gene_id "MSTRG.97557"; transcript_id "MSTRG.97557.466"; exon_number "3";
chr19	StringTie	exon	53511963	53512148	1000	+	.	gene_id "MSTRG.97557"; transcript_id "MSTRG.97557.466"; exon_number "4";
chr19	StringTie	exon	53512606	53513330	1000	+	.	gene_id "MSTRG.97557"; transcript_id "MSTRG.97557.466"; exon_number "5";
chr19	StringTie	exon	53514220	53519012	1000	+	.	gene_id "MSTRG.97557"; transcript_id "MSTRG.97557.466"; exon_number "6";
chr19	StringTie	transcript	53497881	53580430	1000	+	.	gene_id "MSTRG.97557"; transcript_id "MSTRG.97557.467";
chr19	StringTie	exon	53497881	53498708	1000	+	.	gene_id "MSTRG.97557"; transcript_id "MSTRG.97557.467"; exon_number "1";
chr19	StringTie	exon	53503194	53503735	1000	+	.	gene_id "MSTRG.97557"; transcript_id "MSTRG.97557.467"; exon_number "2";
chr19	StringTie	exon	53504009	53504096	1000	+	.	gene_id "MSTRG.97557"; transcript_id "MSTRG.97557.467"; exon_number "3";
chr19	StringTie	exon	53511963	53512148	1000	+	.	gene_id "MSTRG.97557"; transcript_id "MSTRG.97557.467"; exon_number "4";
chr19	StringTie	exon	53512601	53513047	1000	+	.	gene_id "MSTRG.97557"; transcript_id "MSTRG.97557.467"; exon_number "5";
chr19	StringTie	exon	53513198	53513330	1000	+	.	gene_id "MSTRG.97557"; transcript_id "MSTRG.97557.467"; exon_number "6";
chr19	StringTie	exon	53514220	53517614	1000	+	.	gene_id "MSTRG.97557"; transcript_id "MSTRG.97557.467"; exon_number "7";
chr19	StringTie	exon	53519524	53519649	1000	+	.	gene_id "MSTRG.97557"; transcript_id "MSTRG.97557.467"; exon_number "8";
chr19	StringTie	exon	53521856	53522084	1000	+	.	gene_id "MSTRG.97557"; transcript_id "MSTRG.97557.467"; exon_number "9";
chr19	StringTie	exon	53522617	53522684	1000	+	.	gene_id "MSTRG.97557"; transcript_id "MSTRG.97557.467"; exon_number "10";
chr19	StringTie	exon	53539216	53539282	1000	+	.	gene_id "MSTRG.97557"; transcript_id "MSTRG.97557.467"; exon_number "11";
chr19	StringTie	exon	53555845	53555908	1000	+	.	gene_id "MSTRG.97557"; transcript_id "MSTRG.97557.467"; exon_number "12";
chr19	StringTie	exon	53569304	53569385	1000	+	.	gene_id "MSTRG.97557"; transcript_id "MSTRG.97557.467"; exon_number "13";
chr19	StringTie	exon	53571604	53571730	1000	+	.	gene_id "MSTRG.97557"; transcript_id "MSTRG.97557.467"; exon_number "14";
chr19	StringTie	exon	53576697	53580430	1000	+	.	gene_id "MSTRG.97557"; transcript_id "MSTRG.97557.467"; exon_number "15";
chr19	StringTie	transcript	53497900	53518951	1000	+	.	gene_id "MSTRG.97557"; transcript_id "MSTRG.97557.468";
chr19	StringTie	exon	53497900	53497968	1000	+	.	gene_id "MSTRG.97557"; transcript_id "MSTRG.97557.468"; exon_number "1";
chr19	StringTie	exon	53498540	53498708	1000	+	.	gene_id "MSTRG.97557"; transcript_id "MSTRG.97557.468"; exon_number "2";
chr19	StringTie	exon	53503194	53504096	1000	+	.	gene_id "MSTRG.97557"; transcript_id "MSTRG.97557.468"; exon_number "3";
chr19	StringTie	exon	53511963	53512148	1000	+	.	gene_id "MSTRG.97557"; transcript_id "MSTRG.97557.468"; exon_number "4";
chr19	StringTie	exon	53512601	53512695	1000	+	.	gene_id "MSTRG.97557"; transcript_id "MSTRG.97557.468"; exon_number "5";
chr19	StringTie	exon	53512859	53513330	1000	+	.	gene_id "MSTRG.97557"; transcript_id "MSTRG.97557.468"; exon_number "6";
chr19	StringTie	exon	53517400	53518951	1000	+	.	gene_id "MSTRG.97557"; transcript_id "MSTRG.97557.468"; exon_number "7";
chr19	StringTie	transcript	53497901	53580293	1000	+	.	gene_id "MSTRG.97557"; transcript_id "MSTRG.97557.469";
chr19	StringTie	exon	53497901	53497968	1000	+	.	gene_id "MSTRG.97557"; transcript_id "MSTRG.97557.469"; exon_number "1";
chr19	StringTie	exon	53498540	53498708	1000	+	.	gene_id "MSTRG.97557"; transcript_id "MSTRG.97557.469"; exon_number "2";
chr19	StringTie	exon	53503194	53504096	1000	+	.	gene_id "MSTRG.97557"; transcript_id "MSTRG.97557.469"; exon_number "3";
chr19	StringTie	exon	53504781	53505110	1000	+	.	gene_id "MSTRG.97557"; transcript_id "MSTRG.97557.469"; exon_number "4";
chr19	StringTie	exon	53505309	53505567	1000	+	.	gene_id "MSTRG.97557"; transcript_id "MSTRG.97557.469"; exon_number "5";
chr19	StringTie	exon	53511963	53512148	1000	+	.	gene_id "MSTRG.97557"; transcript_id "MSTRG.97557.469"; exon_number "6";
chr19	StringTie	exon	53512601	53513047	1000	+	.	gene_id "MSTRG.97557"; transcript_id "MSTRG.97557.469"; exon_number "7";
chr19	StringTie	exon	53513198	53513330	1000	+	.	gene_id "MSTRG.97557"; transcript_id "MSTRG.97557.469"; exon_number "8";
chr19	StringTie	exon	53519524	53519649	1000	+	.	gene_id "MSTRG.97557"; transcript_id "MSTRG.97557.469"; exon_number "9";
chr19	StringTie	exon	53521856	53522084	1000	+	.	gene_id "MSTRG.97557"; transcript_id "MSTRG.97557.469"; exon_number "10";
chr19	StringTie	exon	53522617	53522684	1000	+	.	gene_id "MSTRG.97557"; transcript_id "MSTRG.97557.469"; exon_number "11";
chr19	StringTie	exon	53523264	53523496	1000	+	.	gene_id "MSTRG.97557"; transcript_id "MSTRG.97557.469"; exon_number "12";
chr19	StringTie	exon	53537325	53538296	1000	+	.	gene_id "MSTRG.97557"; transcript_id "MSTRG.97557.469"; exon_number "13";
chr19	StringTie	exon	53539216	53539282	1000	+	.	gene_id "MSTRG.97557"; transcript_id "MSTRG.97557.469"; exon_number "14";
chr19	StringTie	exon	53555845	53555908	1000	+	.	gene_id "MSTRG.97557"; transcript_id "MSTRG.97557.469"; exon_number "15";
chr19	StringTie	exon	53569304	53569385	1000	+	.	gene_id "MSTRG.97557"; transcript_id "MSTRG.97557.469"; exon_number "16";
chr19	StringTie	exon	53571604	53571730	1000	+	.	gene_id "MSTRG.97557"; transcript_id "MSTRG.97557.469"; exon_number "17";
chr19	StringTie	exon	53576697	53580293	1000	+	.	gene_id "MSTRG.97557"; transcript_id "MSTRG.97557.469"; exon_number "18";
chr19	StringTie	transcript	53497902	53580288	1000	+	.	gene_id "MSTRG.97557"; transcript_id "MSTRG.97557.470";
chr19	StringTie	exon	53497902	53497968	1000	+	.	gene_id "MSTRG.97557"; transcript_id "MSTRG.97557.470"; exon_number "1";
chr19	StringTie	exon	53498540	53498708	1000	+	.	gene_id "MSTRG.97557"; transcript_id "MSTRG.97557.470"; exon_number "2";
chr19	StringTie	exon	53503194	53504096	1000	+	.	gene_id "MSTRG.97557"; transcript_id "MSTRG.97557.470"; exon_number "3";
chr19	StringTie	exon	53511963	53512148	1000	+	.	gene_id "MSTRG.97557"; transcript_id "MSTRG.97557.470"; exon_number "4";
chr19	StringTie	exon	53512601	53513047	1000	+	.	gene_id "MSTRG.97557"; transcript_id "MSTRG.97557.470"; exon_number "5";
chr19	StringTie	exon	53513198	53513330	1000	+	.	gene_id "MSTRG.97557"; transcript_id "MSTRG.97557.470"; exon_number "6";
chr19	StringTie	exon	53519524	53519649	1000	+	.	gene_id "MSTRG.97557"; transcript_id "MSTRG.97557.470"; exon_number "7";
chr19	StringTie	exon	53521856	53522084	1000	+	.	gene_id "MSTRG.97557"; transcript_id "MSTRG.97557.470"; exon_number "8";
chr19	StringTie	exon	53522617	53522684	1000	+	.	gene_id "MSTRG.97557"; transcript_id "MSTRG.97557.470"; exon_number "9";
chr19	StringTie	exon	53523264	53523496	1000	+	.	gene_id "MSTRG.97557"; transcript_id "MSTRG.97557.470"; exon_number "10";
chr19	StringTie	exon	53539216	53539282	1000	+	.	gene_id "MSTRG.97557"; transcript_id "MSTRG.97557.470"; exon_number "11";
chr19	StringTie	exon	53555845	53555908	1000	+	.	gene_id "MSTRG.97557"; transcript_id "MSTRG.97557.470"; exon_number "12";
chr19	StringTie	exon	53569304	53569385	1000	+	.	gene_id "MSTRG.97557"; transcript_id "MSTRG.97557.470"; exon_number "13";
chr19	StringTie	exon	53571604	53571730	1000	+	.	gene_id "MSTRG.97557"; transcript_id "MSTRG.97557.470"; exon_number "14";
chr19	StringTie	exon	53576697	53580288	1000	+	.	gene_id "MSTRG.97557"; transcript_id "MSTRG.97557.470"; exon_number "15";
chr19	StringTie	transcript	53497906	53519172	1000	+	.	gene_id "MSTRG.97557"; transcript_id "MSTRG.97557.471";
chr19	StringTie	exon	53497906	53497968	1000	+	.	gene_id "MSTRG.97557"; transcript_id "MSTRG.97557.471"; exon_number "1";
chr19	StringTie	exon	53498540	53498708	1000	+	.	gene_id "MSTRG.97557"; transcript_id "MSTRG.97557.471"; exon_number "2";
chr19	StringTie	exon	53503194	53503735	1000	+	.	gene_id "MSTRG.97557"; transcript_id "MSTRG.97557.471"; exon_number "3";
chr19	StringTie	exon	53504009	53504096	1000	+	.	gene_id "MSTRG.97557"; transcript_id "MSTRG.97557.471"; exon_number "4";
chr19	StringTie	exon	53511963	53512148	1000	+	.	gene_id "MSTRG.97557"; transcript_id "MSTRG.97557.471"; exon_number "5";
chr19	StringTie	exon	53512601	53513330	1000	+	.	gene_id "MSTRG.97557"; transcript_id "MSTRG.97557.471"; exon_number "6";
chr19	StringTie	exon	53514220	53519172	1000	+	.	gene_id "MSTRG.97557"; transcript_id "MSTRG.97557.471"; exon_number "7";
chr19	StringTie	transcript	53497918	53516935	1000	+	.	gene_id "MSTRG.97557"; transcript_id "MSTRG.97557.472";
chr19	StringTie	exon	53497918	53497968	1000	+	.	gene_id "MSTRG.97557"; transcript_id "MSTRG.97557.472"; exon_number "1";
chr19	StringTie	exon	53498540	53498708	1000	+	.	gene_id "MSTRG.97557"; transcript_id "MSTRG.97557.472"; exon_number "2";
chr19	StringTie	exon	53503190	53504096	1000	+	.	gene_id "MSTRG.97557"; transcript_id "MSTRG.97557.472"; exon_number "3";
chr19	StringTie	exon	53511963	53512148	1000	+	.	gene_id "MSTRG.97557"; transcript_id "MSTRG.97557.472"; exon_number "4";
chr19	StringTie	exon	53512601	53512695	1000	+	.	gene_id "MSTRG.97557"; transcript_id "MSTRG.97557.472"; exon_number "5";
chr19	StringTie	exon	53512859	53513330	1000	+	.	gene_id "MSTRG.97557"; transcript_id "MSTRG.97557.472"; exon_number "6";
chr19	StringTie	exon	53514220	53516935	1000	+	.	gene_id "MSTRG.97557"; transcript_id "MSTRG.97557.472"; exon_number "7";
chr19	StringTie	transcript	53498193	53580354	1000	+	.	gene_id "MSTRG.97557"; transcript_id "MSTRG.97557.473";
chr19	StringTie	exon	53498193	53498708	1000	+	.	gene_id "MSTRG.97557"; transcript_id "MSTRG.97557.473"; exon_number "1";
chr19	StringTie	exon	53503194	53505110	1000	+	.	gene_id "MSTRG.97557"; transcript_id "MSTRG.97557.473"; exon_number "2";
chr19	StringTie	exon	53511963	53512695	1000	+	.	gene_id "MSTRG.97557"; transcript_id "MSTRG.97557.473"; exon_number "3";
chr19	StringTie	exon	53512859	53513330	1000	+	.	gene_id "MSTRG.97557"; transcript_id "MSTRG.97557.473"; exon_number "4";
chr19	StringTie	exon	53519524	53519649	1000	+	.	gene_id "MSTRG.97557"; transcript_id "MSTRG.97557.473"; exon_number "5";
chr19	StringTie	exon	53521856	53522084	1000	+	.	gene_id "MSTRG.97557"; transcript_id "MSTRG.97557.473"; exon_number "6";
chr19	StringTie	exon	53522617	53522684	1000	+	.	gene_id "MSTRG.97557"; transcript_id "MSTRG.97557.473"; exon_number "7";
chr19	StringTie	exon	53523264	53523496	1000	+	.	gene_id "MSTRG.97557"; transcript_id "MSTRG.97557.473"; exon_number "8";
chr19	StringTie	exon	53535141	53535234	1000	+	.	gene_id "MSTRG.97557"; transcript_id "MSTRG.97557.473"; exon_number "9";
chr19	StringTie	exon	53537325	53538491	1000	+	.	gene_id "MSTRG.97557"; transcript_id "MSTRG.97557.473"; exon_number "10";
chr19	StringTie	exon	53539216	53539282	1000	+	.	gene_id "MSTRG.97557"; transcript_id "MSTRG.97557.473"; exon_number "11";
chr19	StringTie	exon	53555845	53555908	1000	+	.	gene_id "MSTRG.97557"; transcript_id "MSTRG.97557.473"; exon_number "12";
chr19	StringTie	exon	53569304	53569385	1000	+	.	gene_id "MSTRG.97557"; transcript_id "MSTRG.97557.473"; exon_number "13";
chr19	StringTie	exon	53571604	53571730	1000	+	.	gene_id "MSTRG.97557"; transcript_id "MSTRG.97557.473"; exon_number "14";
chr19	StringTie	exon	53576697	53580354	1000	+	.	gene_id "MSTRG.97557"; transcript_id "MSTRG.97557.473"; exon_number "15";
chr19	StringTie	transcript	53498221	53580269	1000	+	.	gene_id "MSTRG.97557"; transcript_id "MSTRG.97557.474";
chr19	StringTie	exon	53498221	53498708	1000	+	.	gene_id "MSTRG.97557"; transcript_id "MSTRG.97557.474"; exon_number "1";
chr19	StringTie	exon	53503194	53513330	1000	+	.	gene_id "MSTRG.97557"; transcript_id "MSTRG.97557.474"; exon_number "2";
chr19	StringTie	exon	53521856	53522084	1000	+	.	gene_id "MSTRG.97557"; transcript_id "MSTRG.97557.474"; exon_number "3";
chr19	StringTie	exon	53522617	53522684	1000	+	.	gene_id "MSTRG.97557"; transcript_id "MSTRG.97557.474"; exon_number "4";
chr19	StringTie	exon	53539216	53539282	1000	+	.	gene_id "MSTRG.97557"; transcript_id "MSTRG.97557.474"; exon_number "5";
chr19	StringTie	exon	53555850	53555908	1000	+	.	gene_id "MSTRG.97557"; transcript_id "MSTRG.97557.474"; exon_number "6";
chr19	StringTie	exon	53563763	53563792	1000	+	.	gene_id "MSTRG.97557"; transcript_id "MSTRG.97557.474"; exon_number "7";
chr19	StringTie	exon	53569304	53569385	1000	+	.	gene_id "MSTRG.97557"; transcript_id "MSTRG.97557.474"; exon_number "8";
chr19	StringTie	exon	53571604	53571730	1000	+	.	gene_id "MSTRG.97557"; transcript_id "MSTRG.97557.474"; exon_number "9";
chr19	StringTie	exon	53576697	53580269	1000	+	.	gene_id "MSTRG.97557"; transcript_id "MSTRG.97557.474"; exon_number "10";
chr19	StringTie	transcript	53498228	53516919	1000	+	.	gene_id "MSTRG.97557"; transcript_id "MSTRG.97557.475";
chr19	StringTie	exon	53498228	53498708	1000	+	.	gene_id "MSTRG.97557"; transcript_id "MSTRG.97557.475"; exon_number "1";
chr19	StringTie	exon	53503190	53504096	1000	+	.	gene_id "MSTRG.97557"; transcript_id "MSTRG.97557.475"; exon_number "2";
chr19	StringTie	exon	53511963	53512148	1000	+	.	gene_id "MSTRG.97557"; transcript_id "MSTRG.97557.475"; exon_number "3";
chr19	StringTie	exon	53512601	53512695	1000	+	.	gene_id "MSTRG.97557"; transcript_id "MSTRG.97557.475"; exon_number "4";
chr19	StringTie	exon	53512859	53513047	1000	+	.	gene_id "MSTRG.97557"; transcript_id "MSTRG.97557.475"; exon_number "5";
chr19	StringTie	exon	53513198	53513330	1000	+	.	gene_id "MSTRG.97557"; transcript_id "MSTRG.97557.475"; exon_number "6";
chr19	StringTie	exon	53514676	53516919	1000	+	.	gene_id "MSTRG.97557"; transcript_id "MSTRG.97557.475"; exon_number "7";
chr19	StringTie	transcript	53498235	53518515	1000	+	.	gene_id "MSTRG.97557"; transcript_id "MSTRG.97557.476";
chr19	StringTie	exon	53498235	53498708	1000	+	.	gene_id "MSTRG.97557"; transcript_id "MSTRG.97557.476"; exon_number "1";
chr19	StringTie	exon	53503194	53503366	1000	+	.	gene_id "MSTRG.97557"; transcript_id "MSTRG.97557.476"; exon_number "2";
chr19	StringTie	exon	53503658	53504096	1000	+	.	gene_id "MSTRG.97557"; transcript_id "MSTRG.97557.476"; exon_number "3";
chr19	StringTie	exon	53511963	53512148	1000	+	.	gene_id "MSTRG.97557"; transcript_id "MSTRG.97557.476"; exon_number "4";
chr19	StringTie	exon	53512601	53513330	1000	+	.	gene_id "MSTRG.97557"; transcript_id "MSTRG.97557.476"; exon_number "5";
chr19	StringTie	exon	53514220	53518515	1000	+	.	gene_id "MSTRG.97557"; transcript_id "MSTRG.97557.476"; exon_number "6";
chr19	StringTie	transcript	53498235	53580270	1000	+	.	gene_id "MSTRG.97557"; transcript_id "MSTRG.97557.477";
chr19	StringTie	exon	53498235	53498708	1000	+	.	gene_id "MSTRG.97557"; transcript_id "MSTRG.97557.477"; exon_number "1";
chr19	StringTie	exon	53503194	53504096	1000	+	.	gene_id "MSTRG.97557"; transcript_id "MSTRG.97557.477"; exon_number "2";
chr19	StringTie	exon	53511963	53512322	1000	+	.	gene_id "MSTRG.97557"; transcript_id "MSTRG.97557.477"; exon_number "3";
chr19	StringTie	exon	53512601	53513047	1000	+	.	gene_id "MSTRG.97557"; transcript_id "MSTRG.97557.477"; exon_number "4";
chr19	StringTie	exon	53513198	53513330	1000	+	.	gene_id "MSTRG.97557"; transcript_id "MSTRG.97557.477"; exon_number "5";
chr19	StringTie	exon	53519524	53519649	1000	+	.	gene_id "MSTRG.97557"; transcript_id "MSTRG.97557.477"; exon_number "6";
chr19	StringTie	exon	53521856	53522084	1000	+	.	gene_id "MSTRG.97557"; transcript_id "MSTRG.97557.477"; exon_number "7";
chr19	StringTie	exon	53522617	53522684	1000	+	.	gene_id "MSTRG.97557"; transcript_id "MSTRG.97557.477"; exon_number "8";
chr19	StringTie	exon	53539216	53539282	1000	+	.	gene_id "MSTRG.97557"; transcript_id "MSTRG.97557.477"; exon_number "9";
chr19	StringTie	exon	53555845	53555908	1000	+	.	gene_id "MSTRG.97557"; transcript_id "MSTRG.97557.477"; exon_number "10";
chr19	StringTie	exon	53569304	53569385	1000	+	.	gene_id "MSTRG.97557"; transcript_id "MSTRG.97557.477"; exon_number "11";
chr19	StringTie	exon	53571604	53571730	1000	+	.	gene_id "MSTRG.97557"; transcript_id "MSTRG.97557.477"; exon_number "12";
chr19	StringTie	exon	53576697	53580270	1000	+	.	gene_id "MSTRG.97557"; transcript_id "MSTRG.97557.477"; exon_number "13";
chr19	StringTie	transcript	53498252	53519032	1000	+	.	gene_id "MSTRG.97557"; transcript_id "MSTRG.97557.478";
chr19	StringTie	exon	53498252	53498708	1000	+	.	gene_id "MSTRG.97557"; transcript_id "MSTRG.97557.478"; exon_number "1";
chr19	StringTie	exon	53503194	53504096	1000	+	.	gene_id "MSTRG.97557"; transcript_id "MSTRG.97557.478"; exon_number "2";
chr19	StringTie	exon	53511963	53512148	1000	+	.	gene_id "MSTRG.97557"; transcript_id "MSTRG.97557.478"; exon_number "3";
chr19	StringTie	exon	53512601	53513047	1000	+	.	gene_id "MSTRG.97557"; transcript_id "MSTRG.97557.478"; exon_number "4";
chr19	StringTie	exon	53513198	53513330	1000	+	.	gene_id "MSTRG.97557"; transcript_id "MSTRG.97557.478"; exon_number "5";
chr19	StringTie	exon	53514676	53519032	1000	+	.	gene_id "MSTRG.97557"; transcript_id "MSTRG.97557.478"; exon_number "6";
chr19	StringTie	transcript	53498252	53580269	1000	+	.	gene_id "MSTRG.97557"; transcript_id "MSTRG.97557.479";
chr19	StringTie	exon	53498252	53498708	1000	+	.	gene_id "MSTRG.97557"; transcript_id "MSTRG.97557.479"; exon_number "1";
chr19	StringTie	exon	53503194	53503366	1000	+	.	gene_id "MSTRG.97557"; transcript_id "MSTRG.97557.479"; exon_number "2";
chr19	StringTie	exon	53503658	53504096	1000	+	.	gene_id "MSTRG.97557"; transcript_id "MSTRG.97557.479"; exon_number "3";
chr19	StringTie	exon	53511963	53512148	1000	+	.	gene_id "MSTRG.97557"; transcript_id "MSTRG.97557.479"; exon_number "4";
chr19	StringTie	exon	53512601	53512695	1000	+	.	gene_id "MSTRG.97557"; transcript_id "MSTRG.97557.479"; exon_number "5";
chr19	StringTie	exon	53512859	53513047	1000	+	.	gene_id "MSTRG.97557"; transcript_id "MSTRG.97557.479"; exon_number "6";
chr19	StringTie	exon	53513198	53513330	1000	+	.	gene_id "MSTRG.97557"; transcript_id "MSTRG.97557.479"; exon_number "7";
chr19	StringTie	exon	53519524	53519649	1000	+	.	gene_id "MSTRG.97557"; transcript_id "MSTRG.97557.479"; exon_number "8";
chr19	StringTie	exon	53521856	53522084	1000	+	.	gene_id "MSTRG.97557"; transcript_id "MSTRG.97557.479"; exon_number "9";
chr19	StringTie	exon	53522617	53522684	1000	+	.	gene_id "MSTRG.97557"; transcript_id "MSTRG.97557.479"; exon_number "10";
chr19	StringTie	exon	53539216	53539282	1000	+	.	gene_id "MSTRG.97557"; transcript_id "MSTRG.97557.479"; exon_number "11";
chr19	StringTie	exon	53555845	53555908	1000	+	.	gene_id "MSTRG.97557"; transcript_id "MSTRG.97557.479"; exon_number "12";
chr19	StringTie	exon	53569304	53569385	1000	+	.	gene_id "MSTRG.97557"; transcript_id "MSTRG.97557.479"; exon_number "13";
chr19	StringTie	exon	53571604	53571730	1000	+	.	gene_id "MSTRG.97557"; transcript_id "MSTRG.97557.479"; exon_number "14";
chr19	StringTie	exon	53576697	53580269	1000	+	.	gene_id "MSTRG.97557"; transcript_id "MSTRG.97557.479"; exon_number "15";
chr19	StringTie	transcript	53365714	53386614	1000	+	.	gene_id "MSTRG.97557"; transcript_id "MSTRG.97557.48";
chr19	StringTie	exon	53365714	53365759	1000	+	.	gene_id "MSTRG.97557"; transcript_id "MSTRG.97557.48"; exon_number "1";
chr19	StringTie	exon	53372215	53372296	1000	+	.	gene_id "MSTRG.97557"; transcript_id "MSTRG.97557.48"; exon_number "2";
chr19	StringTie	exon	53375770	53375896	1000	+	.	gene_id "MSTRG.97557"; transcript_id "MSTRG.97557.48"; exon_number "3";
chr19	StringTie	exon	53380722	53383089	1000	+	.	gene_id "MSTRG.97557"; transcript_id "MSTRG.97557.48"; exon_number "4";
chr19	StringTie	exon	53383337	53384056	1000	+	.	gene_id "MSTRG.97557"; transcript_id "MSTRG.97557.48"; exon_number "5";
chr19	StringTie	exon	53384970	53386614	1000	+	.	gene_id "MSTRG.97557"; transcript_id "MSTRG.97557.48"; exon_number "6";
chr19	StringTie	transcript	53498263	53580354	1000	+	.	gene_id "MSTRG.97557"; transcript_id "MSTRG.97557.480";
chr19	StringTie	exon	53498263	53498708	1000	+	.	gene_id "MSTRG.97557"; transcript_id "MSTRG.97557.480"; exon_number "1";
chr19	StringTie	exon	53503194	53504096	1000	+	.	gene_id "MSTRG.97557"; transcript_id "MSTRG.97557.480"; exon_number "2";
chr19	StringTie	exon	53511963	53513330	1000	+	.	gene_id "MSTRG.97557"; transcript_id "MSTRG.97557.480"; exon_number "3";
chr19	StringTie	exon	53519524	53519649	1000	+	.	gene_id "MSTRG.97557"; transcript_id "MSTRG.97557.480"; exon_number "4";
chr19	StringTie	exon	53521856	53522084	1000	+	.	gene_id "MSTRG.97557"; transcript_id "MSTRG.97557.480"; exon_number "5";
chr19	StringTie	exon	53522617	53522684	1000	+	.	gene_id "MSTRG.97557"; transcript_id "MSTRG.97557.480"; exon_number "6";
chr19	StringTie	exon	53555845	53555908	1000	+	.	gene_id "MSTRG.97557"; transcript_id "MSTRG.97557.480"; exon_number "7";
chr19	StringTie	exon	53569304	53569385	1000	+	.	gene_id "MSTRG.97557"; transcript_id "MSTRG.97557.480"; exon_number "8";
chr19	StringTie	exon	53571604	53571730	1000	+	.	gene_id "MSTRG.97557"; transcript_id "MSTRG.97557.480"; exon_number "9";
chr19	StringTie	exon	53576697	53580354	1000	+	.	gene_id "MSTRG.97557"; transcript_id "MSTRG.97557.480"; exon_number "10";
chr19	StringTie	transcript	53498269	53518620	1000	+	.	gene_id "MSTRG.97557"; transcript_id "MSTRG.97557.481";
chr19	StringTie	exon	53498269	53498708	1000	+	.	gene_id "MSTRG.97557"; transcript_id "MSTRG.97557.481"; exon_number "1";
chr19	StringTie	exon	53501010	53504096	1000	+	.	gene_id "MSTRG.97557"; transcript_id "MSTRG.97557.481"; exon_number "2";
chr19	StringTie	exon	53511963	53513330	1000	+	.	gene_id "MSTRG.97557"; transcript_id "MSTRG.97557.481"; exon_number "3";
chr19	StringTie	exon	53514220	53518620	1000	+	.	gene_id "MSTRG.97557"; transcript_id "MSTRG.97557.481"; exon_number "4";
chr19	StringTie	transcript	53498280	53518460	1000	+	.	gene_id "MSTRG.97557"; transcript_id "MSTRG.97557.482";
chr19	StringTie	exon	53498280	53498708	1000	+	.	gene_id "MSTRG.97557"; transcript_id "MSTRG.97557.482"; exon_number "1";
chr19	StringTie	exon	53503194	53504096	1000	+	.	gene_id "MSTRG.97557"; transcript_id "MSTRG.97557.482"; exon_number "2";
chr19	StringTie	exon	53511963	53512148	1000	+	.	gene_id "MSTRG.97557"; transcript_id "MSTRG.97557.482"; exon_number "3";
chr19	StringTie	exon	53512859	53513330	1000	+	.	gene_id "MSTRG.97557"; transcript_id "MSTRG.97557.482"; exon_number "4";
chr19	StringTie	exon	53514220	53518460	1000	+	.	gene_id "MSTRG.97557"; transcript_id "MSTRG.97557.482"; exon_number "5";
chr19	StringTie	transcript	53498287	53580270	1000	+	.	gene_id "MSTRG.97557"; transcript_id "MSTRG.97557.483";
chr19	StringTie	exon	53498287	53498708	1000	+	.	gene_id "MSTRG.97557"; transcript_id "MSTRG.97557.483"; exon_number "1";
chr19	StringTie	exon	53503190	53504096	1000	+	.	gene_id "MSTRG.97557"; transcript_id "MSTRG.97557.483"; exon_number "2";
chr19	StringTie	exon	53511963	53513330	1000	+	.	gene_id "MSTRG.97557"; transcript_id "MSTRG.97557.483"; exon_number "3";
chr19	StringTie	exon	53519524	53519649	1000	+	.	gene_id "MSTRG.97557"; transcript_id "MSTRG.97557.483"; exon_number "4";
chr19	StringTie	exon	53521856	53522084	1000	+	.	gene_id "MSTRG.97557"; transcript_id "MSTRG.97557.483"; exon_number "5";
chr19	StringTie	exon	53522617	53522684	1000	+	.	gene_id "MSTRG.97557"; transcript_id "MSTRG.97557.483"; exon_number "6";
chr19	StringTie	exon	53523264	53523496	1000	+	.	gene_id "MSTRG.97557"; transcript_id "MSTRG.97557.483"; exon_number "7";
chr19	StringTie	exon	53539216	53539282	1000	+	.	gene_id "MSTRG.97557"; transcript_id "MSTRG.97557.483"; exon_number "8";
chr19	StringTie	exon	53555845	53555908	1000	+	.	gene_id "MSTRG.97557"; transcript_id "MSTRG.97557.483"; exon_number "9";
chr19	StringTie	exon	53563763	53563792	1000	+	.	gene_id "MSTRG.97557"; transcript_id "MSTRG.97557.483"; exon_number "10";
chr19	StringTie	exon	53569304	53569385	1000	+	.	gene_id "MSTRG.97557"; transcript_id "MSTRG.97557.483"; exon_number "11";
chr19	StringTie	exon	53571604	53571730	1000	+	.	gene_id "MSTRG.97557"; transcript_id "MSTRG.97557.483"; exon_number "12";
chr19	StringTie	exon	53576697	53580270	1000	+	.	gene_id "MSTRG.97557"; transcript_id "MSTRG.97557.483"; exon_number "13";
chr19	StringTie	transcript	53498289	53516804	1000	+	.	gene_id "MSTRG.97557"; transcript_id "MSTRG.97557.484";
chr19	StringTie	exon	53498289	53498708	1000	+	.	gene_id "MSTRG.97557"; transcript_id "MSTRG.97557.484"; exon_number "1";
chr19	StringTie	exon	53503194	53505110	1000	+	.	gene_id "MSTRG.97557"; transcript_id "MSTRG.97557.484"; exon_number "2";
chr19	StringTie	exon	53505309	53505567	1000	+	.	gene_id "MSTRG.97557"; transcript_id "MSTRG.97557.484"; exon_number "3";
chr19	StringTie	exon	53511963	53512148	1000	+	.	gene_id "MSTRG.97557"; transcript_id "MSTRG.97557.484"; exon_number "4";
chr19	StringTie	exon	53512601	53513047	1000	+	.	gene_id "MSTRG.97557"; transcript_id "MSTRG.97557.484"; exon_number "5";
chr19	StringTie	exon	53513198	53513330	1000	+	.	gene_id "MSTRG.97557"; transcript_id "MSTRG.97557.484"; exon_number "6";
chr19	StringTie	exon	53514220	53516804	1000	+	.	gene_id "MSTRG.97557"; transcript_id "MSTRG.97557.484"; exon_number "7";
chr19	StringTie	transcript	53498290	53580600	1000	+	.	gene_id "MSTRG.97557"; transcript_id "MSTRG.97557.485";
chr19	StringTie	exon	53498290	53498708	1000	+	.	gene_id "MSTRG.97557"; transcript_id "MSTRG.97557.485"; exon_number "1";
chr19	StringTie	exon	53503194	53504096	1000	+	.	gene_id "MSTRG.97557"; transcript_id "MSTRG.97557.485"; exon_number "2";
chr19	StringTie	exon	53511963	53512148	1000	+	.	gene_id "MSTRG.97557"; transcript_id "MSTRG.97557.485"; exon_number "3";
chr19	StringTie	exon	53512601	53513047	1000	+	.	gene_id "MSTRG.97557"; transcript_id "MSTRG.97557.485"; exon_number "4";
chr19	StringTie	exon	53513198	53513330	1000	+	.	gene_id "MSTRG.97557"; transcript_id "MSTRG.97557.485"; exon_number "5";
chr19	StringTie	exon	53519524	53519649	1000	+	.	gene_id "MSTRG.97557"; transcript_id "MSTRG.97557.485"; exon_number "6";
chr19	StringTie	exon	53521856	53522084	1000	+	.	gene_id "MSTRG.97557"; transcript_id "MSTRG.97557.485"; exon_number "7";
chr19	StringTie	exon	53522617	53522684	1000	+	.	gene_id "MSTRG.97557"; transcript_id "MSTRG.97557.485"; exon_number "8";
chr19	StringTie	exon	53539216	53539282	1000	+	.	gene_id "MSTRG.97557"; transcript_id "MSTRG.97557.485"; exon_number "9";
chr19	StringTie	exon	53555845	53555908	1000	+	.	gene_id "MSTRG.97557"; transcript_id "MSTRG.97557.485"; exon_number "10";
chr19	StringTie	exon	53569304	53569385	1000	+	.	gene_id "MSTRG.97557"; transcript_id "MSTRG.97557.485"; exon_number "11";
chr19	StringTie	exon	53571604	53571730	1000	+	.	gene_id "MSTRG.97557"; transcript_id "MSTRG.97557.485"; exon_number "12";
chr19	StringTie	exon	53576697	53580600	1000	+	.	gene_id "MSTRG.97557"; transcript_id "MSTRG.97557.485"; exon_number "13";
chr19	StringTie	transcript	53498290	53518571	1000	+	.	gene_id "MSTRG.97557"; transcript_id "MSTRG.97557.486";
chr19	StringTie	exon	53498290	53498708	1000	+	.	gene_id "MSTRG.97557"; transcript_id "MSTRG.97557.486"; exon_number "1";
chr19	StringTie	exon	53503194	53504096	1000	+	.	gene_id "MSTRG.97557"; transcript_id "MSTRG.97557.486"; exon_number "2";
chr19	StringTie	exon	53511963	53512322	1000	+	.	gene_id "MSTRG.97557"; transcript_id "MSTRG.97557.486"; exon_number "3";
chr19	StringTie	exon	53512859	53513330	1000	+	.	gene_id "MSTRG.97557"; transcript_id "MSTRG.97557.486"; exon_number "4";
chr19	StringTie	exon	53517656	53518571	1000	+	.	gene_id "MSTRG.97557"; transcript_id "MSTRG.97557.486"; exon_number "5";
chr19	StringTie	transcript	53498291	53580269	1000	+	.	gene_id "MSTRG.97557"; transcript_id "MSTRG.97557.487";
chr19	StringTie	exon	53498291	53498708	1000	+	.	gene_id "MSTRG.97557"; transcript_id "MSTRG.97557.487"; exon_number "1";
chr19	StringTie	exon	53503194	53505567	1000	+	.	gene_id "MSTRG.97557"; transcript_id "MSTRG.97557.487"; exon_number "2";
chr19	StringTie	exon	53511963	53513330	1000	+	.	gene_id "MSTRG.97557"; transcript_id "MSTRG.97557.487"; exon_number "3";
chr19	StringTie	exon	53517656	53519649	1000	+	.	gene_id "MSTRG.97557"; transcript_id "MSTRG.97557.487"; exon_number "4";
chr19	StringTie	exon	53520347	53522084	1000	+	.	gene_id "MSTRG.97557"; transcript_id "MSTRG.97557.487"; exon_number "5";
chr19	StringTie	exon	53522617	53522684	1000	+	.	gene_id "MSTRG.97557"; transcript_id "MSTRG.97557.487"; exon_number "6";
chr19	StringTie	exon	53539216	53539282	1000	+	.	gene_id "MSTRG.97557"; transcript_id "MSTRG.97557.487"; exon_number "7";
chr19	StringTie	exon	53555845	53555908	1000	+	.	gene_id "MSTRG.97557"; transcript_id "MSTRG.97557.487"; exon_number "8";
chr19	StringTie	exon	53569304	53569385	1000	+	.	gene_id "MSTRG.97557"; transcript_id "MSTRG.97557.487"; exon_number "9";
chr19	StringTie	exon	53571604	53571730	1000	+	.	gene_id "MSTRG.97557"; transcript_id "MSTRG.97557.487"; exon_number "10";
chr19	StringTie	exon	53576697	53580269	1000	+	.	gene_id "MSTRG.97557"; transcript_id "MSTRG.97557.487"; exon_number "11";
chr19	StringTie	transcript	53498291	53518951	1000	+	.	gene_id "MSTRG.97557"; transcript_id "MSTRG.97557.488";
chr19	StringTie	exon	53498291	53498708	1000	+	.	gene_id "MSTRG.97557"; transcript_id "MSTRG.97557.488"; exon_number "1";
chr19	StringTie	exon	53503190	53505110	1000	+	.	gene_id "MSTRG.97557"; transcript_id "MSTRG.97557.488"; exon_number "2";
chr19	StringTie	exon	53505309	53505567	1000	+	.	gene_id "MSTRG.97557"; transcript_id "MSTRG.97557.488"; exon_number "3";
chr19	StringTie	exon	53511963	53512148	1000	+	.	gene_id "MSTRG.97557"; transcript_id "MSTRG.97557.488"; exon_number "4";
chr19	StringTie	exon	53512859	53513330	1000	+	.	gene_id "MSTRG.97557"; transcript_id "MSTRG.97557.488"; exon_number "5";
chr19	StringTie	exon	53517400	53518951	1000	+	.	gene_id "MSTRG.97557"; transcript_id "MSTRG.97557.488"; exon_number "6";
chr19	StringTie	transcript	53498291	53518485	1000	+	.	gene_id "MSTRG.97557"; transcript_id "MSTRG.97557.489";
chr19	StringTie	exon	53498291	53498708	1000	+	.	gene_id "MSTRG.97557"; transcript_id "MSTRG.97557.489"; exon_number "1";
chr19	StringTie	exon	53503194	53505110	1000	+	.	gene_id "MSTRG.97557"; transcript_id "MSTRG.97557.489"; exon_number "2";
chr19	StringTie	exon	53505309	53505567	1000	+	.	gene_id "MSTRG.97557"; transcript_id "MSTRG.97557.489"; exon_number "3";
chr19	StringTie	exon	53511963	53512148	1000	+	.	gene_id "MSTRG.97557"; transcript_id "MSTRG.97557.489"; exon_number "4";
chr19	StringTie	exon	53512601	53512695	1000	+	.	gene_id "MSTRG.97557"; transcript_id "MSTRG.97557.489"; exon_number "5";
chr19	StringTie	exon	53512859	53513047	1000	+	.	gene_id "MSTRG.97557"; transcript_id "MSTRG.97557.489"; exon_number "6";
chr19	StringTie	exon	53513198	53513330	1000	+	.	gene_id "MSTRG.97557"; transcript_id "MSTRG.97557.489"; exon_number "7";
chr19	StringTie	exon	53517400	53518485	1000	+	.	gene_id "MSTRG.97557"; transcript_id "MSTRG.97557.489"; exon_number "8";
chr19	StringTie	transcript	53365714	53462735	1000	+	.	gene_id "MSTRG.97557"; transcript_id "MSTRG.97557.49";
chr19	StringTie	exon	53365714	53365759	1000	+	.	gene_id "MSTRG.97557"; transcript_id "MSTRG.97557.49"; exon_number "1";
chr19	StringTie	exon	53371219	53372296	1000	+	.	gene_id "MSTRG.97557"; transcript_id "MSTRG.97557.49"; exon_number "2";
chr19	StringTie	exon	53375770	53375896	1000	+	.	gene_id "MSTRG.97557"; transcript_id "MSTRG.97557.49"; exon_number "3";
chr19	StringTie	exon	53380722	53384056	1000	+	.	gene_id "MSTRG.97557"; transcript_id "MSTRG.97557.49"; exon_number "4";
chr19	StringTie	exon	53384970	53390209	1000	+	.	gene_id "MSTRG.97557"; transcript_id "MSTRG.97557.49"; exon_number "5";
chr19	StringTie	exon	53397943	53398030	1000	+	.	gene_id "MSTRG.97557"; transcript_id "MSTRG.97557.49"; exon_number "6";
chr19	StringTie	exon	53423062	53423502	1000	+	.	gene_id "MSTRG.97557"; transcript_id "MSTRG.97557.49"; exon_number "7";
chr19	StringTie	exon	53425071	53425147	1000	+	.	gene_id "MSTRG.97557"; transcript_id "MSTRG.97557.49"; exon_number "8";
chr19	StringTie	exon	53425330	53425451	1000	+	.	gene_id "MSTRG.97557"; transcript_id "MSTRG.97557.49"; exon_number "9";
chr19	StringTie	exon	53426018	53426936	1000	+	.	gene_id "MSTRG.97557"; transcript_id "MSTRG.97557.49"; exon_number "10";
chr19	StringTie	exon	53427087	53427219	1000	+	.	gene_id "MSTRG.97557"; transcript_id "MSTRG.97557.49"; exon_number "11";
chr19	StringTie	exon	53445001	53445123	1000	+	.	gene_id "MSTRG.97557"; transcript_id "MSTRG.97557.49"; exon_number "12";
chr19	StringTie	exon	53446227	53446337	1000	+	.	gene_id "MSTRG.97557"; transcript_id "MSTRG.97557.49"; exon_number "13";
chr19	StringTie	exon	53447196	53447283	1000	+	.	gene_id "MSTRG.97557"; transcript_id "MSTRG.97557.49"; exon_number "14";
chr19	StringTie	exon	53449512	53449638	1000	+	.	gene_id "MSTRG.97557"; transcript_id "MSTRG.97557.49"; exon_number "15";
chr19	StringTie	exon	53454650	53458442	1000	+	.	gene_id "MSTRG.97557"; transcript_id "MSTRG.97557.49"; exon_number "16";
chr19	StringTie	exon	53460915	53462735	1000	+	.	gene_id "MSTRG.97557"; transcript_id "MSTRG.97557.49"; exon_number "17";
chr19	StringTie	transcript	53498302	53518505	1000	+	.	gene_id "MSTRG.97557"; transcript_id "MSTRG.97557.490";
chr19	StringTie	exon	53498302	53498708	1000	+	.	gene_id "MSTRG.97557"; transcript_id "MSTRG.97557.490"; exon_number "1";
chr19	StringTie	exon	53503194	53503366	1000	+	.	gene_id "MSTRG.97557"; transcript_id "MSTRG.97557.490"; exon_number "2";
chr19	StringTie	exon	53503658	53505110	1000	+	.	gene_id "MSTRG.97557"; transcript_id "MSTRG.97557.490"; exon_number "3";
chr19	StringTie	exon	53505309	53505567	1000	+	.	gene_id "MSTRG.97557"; transcript_id "MSTRG.97557.490"; exon_number "4";
chr19	StringTie	exon	53511963	53512148	1000	+	.	gene_id "MSTRG.97557"; transcript_id "MSTRG.97557.490"; exon_number "5";
chr19	StringTie	exon	53512601	53513047	1000	+	.	gene_id "MSTRG.97557"; transcript_id "MSTRG.97557.490"; exon_number "6";
chr19	StringTie	exon	53513198	53513330	1000	+	.	gene_id "MSTRG.97557"; transcript_id "MSTRG.97557.490"; exon_number "7";
chr19	StringTie	exon	53514220	53518505	1000	+	.	gene_id "MSTRG.97557"; transcript_id "MSTRG.97557.490"; exon_number "8";
chr19	StringTie	transcript	53498302	53524089	1000	+	.	gene_id "MSTRG.97557"; transcript_id "MSTRG.97557.491";
chr19	StringTie	exon	53498302	53498708	1000	+	.	gene_id "MSTRG.97557"; transcript_id "MSTRG.97557.491"; exon_number "1";
chr19	StringTie	exon	53503194	53503366	1000	+	.	gene_id "MSTRG.97557"; transcript_id "MSTRG.97557.491"; exon_number "2";
chr19	StringTie	exon	53503658	53504096	1000	+	.	gene_id "MSTRG.97557"; transcript_id "MSTRG.97557.491"; exon_number "3";
chr19	StringTie	exon	53511963	53512148	1000	+	.	gene_id "MSTRG.97557"; transcript_id "MSTRG.97557.491"; exon_number "4";
chr19	StringTie	exon	53512601	53512695	1000	+	.	gene_id "MSTRG.97557"; transcript_id "MSTRG.97557.491"; exon_number "5";
chr19	StringTie	exon	53512859	53513047	1000	+	.	gene_id "MSTRG.97557"; transcript_id "MSTRG.97557.491"; exon_number "6";
chr19	StringTie	exon	53513198	53513330	1000	+	.	gene_id "MSTRG.97557"; transcript_id "MSTRG.97557.491"; exon_number "7";
chr19	StringTie	exon	53519524	53519649	1000	+	.	gene_id "MSTRG.97557"; transcript_id "MSTRG.97557.491"; exon_number "8";
chr19	StringTie	exon	53521856	53522084	1000	+	.	gene_id "MSTRG.97557"; transcript_id "MSTRG.97557.491"; exon_number "9";
chr19	StringTie	exon	53522617	53522684	1000	+	.	gene_id "MSTRG.97557"; transcript_id "MSTRG.97557.491"; exon_number "10";
chr19	StringTie	exon	53523264	53524089	1000	+	.	gene_id "MSTRG.97557"; transcript_id "MSTRG.97557.491"; exon_number "11";
chr19	StringTie	transcript	53498302	53580269	1000	+	.	gene_id "MSTRG.97557"; transcript_id "MSTRG.97557.492";
chr19	StringTie	exon	53498302	53498708	1000	+	.	gene_id "MSTRG.97557"; transcript_id "MSTRG.97557.492"; exon_number "1";
chr19	StringTie	exon	53503194	53504096	1000	+	.	gene_id "MSTRG.97557"; transcript_id "MSTRG.97557.492"; exon_number "2";
chr19	StringTie	exon	53511963	53512148	1000	+	.	gene_id "MSTRG.97557"; transcript_id "MSTRG.97557.492"; exon_number "3";
chr19	StringTie	exon	53512601	53513047	1000	+	.	gene_id "MSTRG.97557"; transcript_id "MSTRG.97557.492"; exon_number "4";
chr19	StringTie	exon	53513198	53513330	1000	+	.	gene_id "MSTRG.97557"; transcript_id "MSTRG.97557.492"; exon_number "5";
chr19	StringTie	exon	53519524	53519649	1000	+	.	gene_id "MSTRG.97557"; transcript_id "MSTRG.97557.492"; exon_number "6";
chr19	StringTie	exon	53521856	53522084	1000	+	.	gene_id "MSTRG.97557"; transcript_id "MSTRG.97557.492"; exon_number "7";
chr19	StringTie	exon	53522617	53522684	1000	+	.	gene_id "MSTRG.97557"; transcript_id "MSTRG.97557.492"; exon_number "8";
chr19	StringTie	exon	53535141	53538296	1000	+	.	gene_id "MSTRG.97557"; transcript_id "MSTRG.97557.492"; exon_number "9";
chr19	StringTie	exon	53539216	53539282	1000	+	.	gene_id "MSTRG.97557"; transcript_id "MSTRG.97557.492"; exon_number "10";
chr19	StringTie	exon	53555845	53555908	1000	+	.	gene_id "MSTRG.97557"; transcript_id "MSTRG.97557.492"; exon_number "11";
chr19	StringTie	exon	53569304	53569385	1000	+	.	gene_id "MSTRG.97557"; transcript_id "MSTRG.97557.492"; exon_number "12";
chr19	StringTie	exon	53571604	53571730	1000	+	.	gene_id "MSTRG.97557"; transcript_id "MSTRG.97557.492"; exon_number "13";
chr19	StringTie	exon	53576697	53580269	1000	+	.	gene_id "MSTRG.97557"; transcript_id "MSTRG.97557.492"; exon_number "14";
chr19	StringTie	transcript	53498306	53518523	1000	+	.	gene_id "MSTRG.97557"; transcript_id "MSTRG.97557.493";
chr19	StringTie	exon	53498306	53498708	1000	+	.	gene_id "MSTRG.97557"; transcript_id "MSTRG.97557.493"; exon_number "1";
chr19	StringTie	exon	53503190	53504096	1000	+	.	gene_id "MSTRG.97557"; transcript_id "MSTRG.97557.493"; exon_number "2";
chr19	StringTie	exon	53511963	53513047	1000	+	.	gene_id "MSTRG.97557"; transcript_id "MSTRG.97557.493"; exon_number "3";
chr19	StringTie	exon	53513222	53513330	1000	+	.	gene_id "MSTRG.97557"; transcript_id "MSTRG.97557.493"; exon_number "4";
chr19	StringTie	exon	53517400	53518523	1000	+	.	gene_id "MSTRG.97557"; transcript_id "MSTRG.97557.493"; exon_number "5";
chr19	StringTie	transcript	53498306	53518523	1000	+	.	gene_id "MSTRG.97557"; transcript_id "MSTRG.97557.494";
chr19	StringTie	exon	53498306	53498708	1000	+	.	gene_id "MSTRG.97557"; transcript_id "MSTRG.97557.494"; exon_number "1";
chr19	StringTie	exon	53503190	53504096	1000	+	.	gene_id "MSTRG.97557"; transcript_id "MSTRG.97557.494"; exon_number "2";
chr19	StringTie	exon	53505027	53505110	1000	+	.	gene_id "MSTRG.97557"; transcript_id "MSTRG.97557.494"; exon_number "3";
chr19	StringTie	exon	53505309	53505567	1000	+	.	gene_id "MSTRG.97557"; transcript_id "MSTRG.97557.494"; exon_number "4";
chr19	StringTie	exon	53511963	53512322	1000	+	.	gene_id "MSTRG.97557"; transcript_id "MSTRG.97557.494"; exon_number "5";
chr19	StringTie	exon	53512859	53513330	1000	+	.	gene_id "MSTRG.97557"; transcript_id "MSTRG.97557.494"; exon_number "6";
chr19	StringTie	exon	53517400	53518523	1000	+	.	gene_id "MSTRG.97557"; transcript_id "MSTRG.97557.494"; exon_number "7";
chr19	StringTie	transcript	53498321	53580385	1000	+	.	gene_id "MSTRG.97557"; transcript_id "MSTRG.97557.495";
chr19	StringTie	exon	53498321	53498708	1000	+	.	gene_id "MSTRG.97557"; transcript_id "MSTRG.97557.495"; exon_number "1";
chr19	StringTie	exon	53503190	53505567	1000	+	.	gene_id "MSTRG.97557"; transcript_id "MSTRG.97557.495"; exon_number "2";
chr19	StringTie	exon	53511963	53513047	1000	+	.	gene_id "MSTRG.97557"; transcript_id "MSTRG.97557.495"; exon_number "3";
chr19	StringTie	exon	53513198	53513330	1000	+	.	gene_id "MSTRG.97557"; transcript_id "MSTRG.97557.495"; exon_number "4";
chr19	StringTie	exon	53519524	53519649	1000	+	.	gene_id "MSTRG.97557"; transcript_id "MSTRG.97557.495"; exon_number "5";
chr19	StringTie	exon	53521856	53522084	1000	+	.	gene_id "MSTRG.97557"; transcript_id "MSTRG.97557.495"; exon_number "6";
chr19	StringTie	exon	53539216	53539282	1000	+	.	gene_id "MSTRG.97557"; transcript_id "MSTRG.97557.495"; exon_number "7";
chr19	StringTie	exon	53555845	53555908	1000	+	.	gene_id "MSTRG.97557"; transcript_id "MSTRG.97557.495"; exon_number "8";
chr19	StringTie	exon	53569304	53569385	1000	+	.	gene_id "MSTRG.97557"; transcript_id "MSTRG.97557.495"; exon_number "9";
chr19	StringTie	exon	53571604	53571730	1000	+	.	gene_id "MSTRG.97557"; transcript_id "MSTRG.97557.495"; exon_number "10";
chr19	StringTie	exon	53576697	53580385	1000	+	.	gene_id "MSTRG.97557"; transcript_id "MSTRG.97557.495"; exon_number "11";
chr19	StringTie	transcript	53498321	53518914	1000	+	.	gene_id "MSTRG.97557"; transcript_id "MSTRG.97557.496";
chr19	StringTie	exon	53498321	53498708	1000	+	.	gene_id "MSTRG.97557"; transcript_id "MSTRG.97557.496"; exon_number "1";
chr19	StringTie	exon	53503194	53504096	1000	+	.	gene_id "MSTRG.97557"; transcript_id "MSTRG.97557.496"; exon_number "2";
chr19	StringTie	exon	53511963	53512322	1000	+	.	gene_id "MSTRG.97557"; transcript_id "MSTRG.97557.496"; exon_number "3";
chr19	StringTie	exon	53512601	53513047	1000	+	.	gene_id "MSTRG.97557"; transcript_id "MSTRG.97557.496"; exon_number "4";
chr19	StringTie	exon	53513198	53513330	1000	+	.	gene_id "MSTRG.97557"; transcript_id "MSTRG.97557.496"; exon_number "5";
chr19	StringTie	exon	53514220	53518914	1000	+	.	gene_id "MSTRG.97557"; transcript_id "MSTRG.97557.496"; exon_number "6";
chr19	StringTie	transcript	53498325	53519055	1000	+	.	gene_id "MSTRG.97557"; transcript_id "MSTRG.97557.497";
chr19	StringTie	exon	53498325	53498708	1000	+	.	gene_id "MSTRG.97557"; transcript_id "MSTRG.97557.497"; exon_number "1";
chr19	StringTie	exon	53503194	53504096	1000	+	.	gene_id "MSTRG.97557"; transcript_id "MSTRG.97557.497"; exon_number "2";
chr19	StringTie	exon	53511963	53512148	1000	+	.	gene_id "MSTRG.97557"; transcript_id "MSTRG.97557.497"; exon_number "3";
chr19	StringTie	exon	53512601	53512695	1000	+	.	gene_id "MSTRG.97557"; transcript_id "MSTRG.97557.497"; exon_number "4";
chr19	StringTie	exon	53512859	53513047	1000	+	.	gene_id "MSTRG.97557"; transcript_id "MSTRG.97557.497"; exon_number "5";
chr19	StringTie	exon	53513198	53513330	1000	+	.	gene_id "MSTRG.97557"; transcript_id "MSTRG.97557.497"; exon_number "6";
chr19	StringTie	exon	53514220	53519055	1000	+	.	gene_id "MSTRG.97557"; transcript_id "MSTRG.97557.497"; exon_number "7";
chr19	StringTie	transcript	53498331	53518679	1000	+	.	gene_id "MSTRG.97557"; transcript_id "MSTRG.97557.498";
chr19	StringTie	exon	53498331	53498708	1000	+	.	gene_id "MSTRG.97557"; transcript_id "MSTRG.97557.498"; exon_number "1";
chr19	StringTie	exon	53503190	53504096	1000	+	.	gene_id "MSTRG.97557"; transcript_id "MSTRG.97557.498"; exon_number "2";
chr19	StringTie	exon	53511963	53512148	1000	+	.	gene_id "MSTRG.97557"; transcript_id "MSTRG.97557.498"; exon_number "3";
chr19	StringTie	exon	53512601	53513047	1000	+	.	gene_id "MSTRG.97557"; transcript_id "MSTRG.97557.498"; exon_number "4";
chr19	StringTie	exon	53513198	53513330	1000	+	.	gene_id "MSTRG.97557"; transcript_id "MSTRG.97557.498"; exon_number "5";
chr19	StringTie	exon	53517656	53518679	1000	+	.	gene_id "MSTRG.97557"; transcript_id "MSTRG.97557.498"; exon_number "6";
chr19	StringTie	transcript	53498331	53518588	1000	+	.	gene_id "MSTRG.97557"; transcript_id "MSTRG.97557.499";
chr19	StringTie	exon	53498331	53498708	1000	+	.	gene_id "MSTRG.97557"; transcript_id "MSTRG.97557.499"; exon_number "1";
chr19	StringTie	exon	53503194	53504096	1000	+	.	gene_id "MSTRG.97557"; transcript_id "MSTRG.97557.499"; exon_number "2";
chr19	StringTie	exon	53511963	53512148	1000	+	.	gene_id "MSTRG.97557"; transcript_id "MSTRG.97557.499"; exon_number "3";
chr19	StringTie	exon	53512601	53513047	1000	+	.	gene_id "MSTRG.97557"; transcript_id "MSTRG.97557.499"; exon_number "4";
chr19	StringTie	exon	53513198	53513330	1000	+	.	gene_id "MSTRG.97557"; transcript_id "MSTRG.97557.499"; exon_number "5";
chr19	StringTie	exon	53517656	53518588	1000	+	.	gene_id "MSTRG.97557"; transcript_id "MSTRG.97557.499"; exon_number "6";
chr19	StringTie	transcript	53365717	53386928	1000	+	.	gene_id "MSTRG.97557"; transcript_id "MSTRG.97557.50";
chr19	StringTie	exon	53365717	53365759	1000	+	.	gene_id "MSTRG.97557"; transcript_id "MSTRG.97557.50"; exon_number "1";
chr19	StringTie	exon	53371219	53371341	1000	+	.	gene_id "MSTRG.97557"; transcript_id "MSTRG.97557.50"; exon_number "2";
chr19	StringTie	exon	53372215	53372296	1000	+	.	gene_id "MSTRG.97557"; transcript_id "MSTRG.97557.50"; exon_number "3";
chr19	StringTie	exon	53375770	53375896	1000	+	.	gene_id "MSTRG.97557"; transcript_id "MSTRG.97557.50"; exon_number "4";
chr19	StringTie	exon	53380722	53384056	1000	+	.	gene_id "MSTRG.97557"; transcript_id "MSTRG.97557.50"; exon_number "5";
chr19	StringTie	exon	53384970	53386928	1000	+	.	gene_id "MSTRG.97557"; transcript_id "MSTRG.97557.50"; exon_number "6";
chr19	StringTie	transcript	53498332	53580312	1000	+	.	gene_id "MSTRG.97557"; transcript_id "MSTRG.97557.500";
chr19	StringTie	exon	53498332	53498708	1000	+	.	gene_id "MSTRG.97557"; transcript_id "MSTRG.97557.500"; exon_number "1";
chr19	StringTie	exon	53503190	53504096	1000	+	.	gene_id "MSTRG.97557"; transcript_id "MSTRG.97557.500"; exon_number "2";
chr19	StringTie	exon	53511963	53512148	1000	+	.	gene_id "MSTRG.97557"; transcript_id "MSTRG.97557.500"; exon_number "3";
chr19	StringTie	exon	53512601	53513330	1000	+	.	gene_id "MSTRG.97557"; transcript_id "MSTRG.97557.500"; exon_number "4";
chr19	StringTie	exon	53519524	53519649	1000	+	.	gene_id "MSTRG.97557"; transcript_id "MSTRG.97557.500"; exon_number "5";
chr19	StringTie	exon	53521856	53522084	1000	+	.	gene_id "MSTRG.97557"; transcript_id "MSTRG.97557.500"; exon_number "6";
chr19	StringTie	exon	53522617	53522684	1000	+	.	gene_id "MSTRG.97557"; transcript_id "MSTRG.97557.500"; exon_number "7";
chr19	StringTie	exon	53523264	53523496	1000	+	.	gene_id "MSTRG.97557"; transcript_id "MSTRG.97557.500"; exon_number "8";
chr19	StringTie	exon	53537325	53538491	1000	+	.	gene_id "MSTRG.97557"; transcript_id "MSTRG.97557.500"; exon_number "9";
chr19	StringTie	exon	53555845	53555908	1000	+	.	gene_id "MSTRG.97557"; transcript_id "MSTRG.97557.500"; exon_number "10";
chr19	StringTie	exon	53569304	53569385	1000	+	.	gene_id "MSTRG.97557"; transcript_id "MSTRG.97557.500"; exon_number "11";
chr19	StringTie	exon	53571604	53571730	1000	+	.	gene_id "MSTRG.97557"; transcript_id "MSTRG.97557.500"; exon_number "12";
chr19	StringTie	exon	53576697	53580312	1000	+	.	gene_id "MSTRG.97557"; transcript_id "MSTRG.97557.500"; exon_number "13";
chr19	StringTie	transcript	53498332	53580271	1000	+	.	gene_id "MSTRG.97557"; transcript_id "MSTRG.97557.501";
chr19	StringTie	exon	53498332	53498708	1000	+	.	gene_id "MSTRG.97557"; transcript_id "MSTRG.97557.501"; exon_number "1";
chr19	StringTie	exon	53503190	53504096	1000	+	.	gene_id "MSTRG.97557"; transcript_id "MSTRG.97557.501"; exon_number "2";
chr19	StringTie	exon	53511963	53512322	1000	+	.	gene_id "MSTRG.97557"; transcript_id "MSTRG.97557.501"; exon_number "3";
chr19	StringTie	exon	53512859	53513330	1000	+	.	gene_id "MSTRG.97557"; transcript_id "MSTRG.97557.501"; exon_number "4";
chr19	StringTie	exon	53519524	53519649	1000	+	.	gene_id "MSTRG.97557"; transcript_id "MSTRG.97557.501"; exon_number "5";
chr19	StringTie	exon	53521856	53522084	1000	+	.	gene_id "MSTRG.97557"; transcript_id "MSTRG.97557.501"; exon_number "6";
chr19	StringTie	exon	53522617	53522684	1000	+	.	gene_id "MSTRG.97557"; transcript_id "MSTRG.97557.501"; exon_number "7";
chr19	StringTie	exon	53533801	53538296	1000	+	.	gene_id "MSTRG.97557"; transcript_id "MSTRG.97557.501"; exon_number "8";
chr19	StringTie	exon	53539216	53539282	1000	+	.	gene_id "MSTRG.97557"; transcript_id "MSTRG.97557.501"; exon_number "9";
chr19	StringTie	exon	53555845	53555908	1000	+	.	gene_id "MSTRG.97557"; transcript_id "MSTRG.97557.501"; exon_number "10";
chr19	StringTie	exon	53569304	53569385	1000	+	.	gene_id "MSTRG.97557"; transcript_id "MSTRG.97557.501"; exon_number "11";
chr19	StringTie	exon	53571604	53571730	1000	+	.	gene_id "MSTRG.97557"; transcript_id "MSTRG.97557.501"; exon_number "12";
chr19	StringTie	exon	53576697	53580271	1000	+	.	gene_id "MSTRG.97557"; transcript_id "MSTRG.97557.501"; exon_number "13";
chr19	StringTie	transcript	53498333	53518973	1000	+	.	gene_id "MSTRG.97557"; transcript_id "MSTRG.97557.502";
chr19	StringTie	exon	53498333	53498708	1000	+	.	gene_id "MSTRG.97557"; transcript_id "MSTRG.97557.502"; exon_number "1";
chr19	StringTie	exon	53503194	53504096	1000	+	.	gene_id "MSTRG.97557"; transcript_id "MSTRG.97557.502"; exon_number "2";
chr19	StringTie	exon	53511963	53512148	1000	+	.	gene_id "MSTRG.97557"; transcript_id "MSTRG.97557.502"; exon_number "3";
chr19	StringTie	exon	53512601	53513330	1000	+	.	gene_id "MSTRG.97557"; transcript_id "MSTRG.97557.502"; exon_number "4";
chr19	StringTie	exon	53517656	53518973	1000	+	.	gene_id "MSTRG.97557"; transcript_id "MSTRG.97557.502"; exon_number "5";
chr19	StringTie	transcript	53498334	53518900	1000	+	.	gene_id "MSTRG.97557"; transcript_id "MSTRG.97557.503";
chr19	StringTie	exon	53498334	53498708	1000	+	.	gene_id "MSTRG.97557"; transcript_id "MSTRG.97557.503"; exon_number "1";
chr19	StringTie	exon	53503194	53504096	1000	+	.	gene_id "MSTRG.97557"; transcript_id "MSTRG.97557.503"; exon_number "2";
chr19	StringTie	exon	53511963	53512148	1000	+	.	gene_id "MSTRG.97557"; transcript_id "MSTRG.97557.503"; exon_number "3";
chr19	StringTie	exon	53512601	53513047	1000	+	.	gene_id "MSTRG.97557"; transcript_id "MSTRG.97557.503"; exon_number "4";
chr19	StringTie	exon	53513198	53513330	1000	+	.	gene_id "MSTRG.97557"; transcript_id "MSTRG.97557.503"; exon_number "5";
chr19	StringTie	exon	53517400	53518900	1000	+	.	gene_id "MSTRG.97557"; transcript_id "MSTRG.97557.503"; exon_number "6";
chr19	StringTie	transcript	53498334	53524061	1000	+	.	gene_id "MSTRG.97557"; transcript_id "MSTRG.97557.504";
chr19	StringTie	exon	53498334	53498708	1000	+	.	gene_id "MSTRG.97557"; transcript_id "MSTRG.97557.504"; exon_number "1";
chr19	StringTie	exon	53503194	53503735	1000	+	.	gene_id "MSTRG.97557"; transcript_id "MSTRG.97557.504"; exon_number "2";
chr19	StringTie	exon	53504009	53504096	1000	+	.	gene_id "MSTRG.97557"; transcript_id "MSTRG.97557.504"; exon_number "3";
chr19	StringTie	exon	53511963	53512148	1000	+	.	gene_id "MSTRG.97557"; transcript_id "MSTRG.97557.504"; exon_number "4";
chr19	StringTie	exon	53512601	53512695	1000	+	.	gene_id "MSTRG.97557"; transcript_id "MSTRG.97557.504"; exon_number "5";
chr19	StringTie	exon	53512859	53513047	1000	+	.	gene_id "MSTRG.97557"; transcript_id "MSTRG.97557.504"; exon_number "6";
chr19	StringTie	exon	53513198	53513330	1000	+	.	gene_id "MSTRG.97557"; transcript_id "MSTRG.97557.504"; exon_number "7";
chr19	StringTie	exon	53519524	53519649	1000	+	.	gene_id "MSTRG.97557"; transcript_id "MSTRG.97557.504"; exon_number "8";
chr19	StringTie	exon	53521856	53522084	1000	+	.	gene_id "MSTRG.97557"; transcript_id "MSTRG.97557.504"; exon_number "9";
chr19	StringTie	exon	53522617	53522684	1000	+	.	gene_id "MSTRG.97557"; transcript_id "MSTRG.97557.504"; exon_number "10";
chr19	StringTie	exon	53523264	53524061	1000	+	.	gene_id "MSTRG.97557"; transcript_id "MSTRG.97557.504"; exon_number "11";
chr19	StringTie	transcript	53498337	53580269	1000	+	.	gene_id "MSTRG.97557"; transcript_id "MSTRG.97557.505";
chr19	StringTie	exon	53498337	53498708	1000	+	.	gene_id "MSTRG.97557"; transcript_id "MSTRG.97557.505"; exon_number "1";
chr19	StringTie	exon	53503194	53503366	1000	+	.	gene_id "MSTRG.97557"; transcript_id "MSTRG.97557.505"; exon_number "2";
chr19	StringTie	exon	53503658	53513330	1000	+	.	gene_id "MSTRG.97557"; transcript_id "MSTRG.97557.505"; exon_number "3";
chr19	StringTie	exon	53519524	53519649	1000	+	.	gene_id "MSTRG.97557"; transcript_id "MSTRG.97557.505"; exon_number "4";
chr19	StringTie	exon	53521856	53522084	1000	+	.	gene_id "MSTRG.97557"; transcript_id "MSTRG.97557.505"; exon_number "5";
chr19	StringTie	exon	53522617	53522684	1000	+	.	gene_id "MSTRG.97557"; transcript_id "MSTRG.97557.505"; exon_number "6";
chr19	StringTie	exon	53535141	53536357	1000	+	.	gene_id "MSTRG.97557"; transcript_id "MSTRG.97557.505"; exon_number "7";
chr19	StringTie	exon	53569304	53569385	1000	+	.	gene_id "MSTRG.97557"; transcript_id "MSTRG.97557.505"; exon_number "8";
chr19	StringTie	exon	53571604	53571730	1000	+	.	gene_id "MSTRG.97557"; transcript_id "MSTRG.97557.505"; exon_number "9";
chr19	StringTie	exon	53576697	53580269	1000	+	.	gene_id "MSTRG.97557"; transcript_id "MSTRG.97557.505"; exon_number "10";
chr19	StringTie	transcript	53498337	53517253	1000	+	.	gene_id "MSTRG.97557"; transcript_id "MSTRG.97557.506";
chr19	StringTie	exon	53498337	53498708	1000	+	.	gene_id "MSTRG.97557"; transcript_id "MSTRG.97557.506"; exon_number "1";
chr19	StringTie	exon	53503190	53505110	1000	+	.	gene_id "MSTRG.97557"; transcript_id "MSTRG.97557.506"; exon_number "2";
chr19	StringTie	exon	53505309	53505567	1000	+	.	gene_id "MSTRG.97557"; transcript_id "MSTRG.97557.506"; exon_number "3";
chr19	StringTie	exon	53511963	53512148	1000	+	.	gene_id "MSTRG.97557"; transcript_id "MSTRG.97557.506"; exon_number "4";
chr19	StringTie	exon	53512601	53513330	1000	+	.	gene_id "MSTRG.97557"; transcript_id "MSTRG.97557.506"; exon_number "5";
chr19	StringTie	exon	53514676	53517253	1000	+	.	gene_id "MSTRG.97557"; transcript_id "MSTRG.97557.506"; exon_number "6";
chr19	StringTie	transcript	53498337	53523598	1000	+	.	gene_id "MSTRG.97557"; transcript_id "MSTRG.97557.507";
chr19	StringTie	exon	53498337	53498708	1000	+	.	gene_id "MSTRG.97557"; transcript_id "MSTRG.97557.507"; exon_number "1";
chr19	StringTie	exon	53503194	53504096	1000	+	.	gene_id "MSTRG.97557"; transcript_id "MSTRG.97557.507"; exon_number "2";
chr19	StringTie	exon	53511963	53513330	1000	+	.	gene_id "MSTRG.97557"; transcript_id "MSTRG.97557.507"; exon_number "3";
chr19	StringTie	exon	53521856	53522084	1000	+	.	gene_id "MSTRG.97557"; transcript_id "MSTRG.97557.507"; exon_number "4";
chr19	StringTie	exon	53522617	53522684	1000	+	.	gene_id "MSTRG.97557"; transcript_id "MSTRG.97557.507"; exon_number "5";
chr19	StringTie	exon	53523264	53523598	1000	+	.	gene_id "MSTRG.97557"; transcript_id "MSTRG.97557.507"; exon_number "6";
chr19	StringTie	transcript	53498337	53524234	1000	+	.	gene_id "MSTRG.97557"; transcript_id "MSTRG.97557.508";
chr19	StringTie	exon	53498337	53498708	1000	+	.	gene_id "MSTRG.97557"; transcript_id "MSTRG.97557.508"; exon_number "1";
chr19	StringTie	exon	53503194	53503735	1000	+	.	gene_id "MSTRG.97557"; transcript_id "MSTRG.97557.508"; exon_number "2";
chr19	StringTie	exon	53504009	53504096	1000	+	.	gene_id "MSTRG.97557"; transcript_id "MSTRG.97557.508"; exon_number "3";
chr19	StringTie	exon	53511963	53512148	1000	+	.	gene_id "MSTRG.97557"; transcript_id "MSTRG.97557.508"; exon_number "4";
chr19	StringTie	exon	53512601	53513330	1000	+	.	gene_id "MSTRG.97557"; transcript_id "MSTRG.97557.508"; exon_number "5";
chr19	StringTie	exon	53521856	53522084	1000	+	.	gene_id "MSTRG.97557"; transcript_id "MSTRG.97557.508"; exon_number "6";
chr19	StringTie	exon	53522617	53522684	1000	+	.	gene_id "MSTRG.97557"; transcript_id "MSTRG.97557.508"; exon_number "7";
chr19	StringTie	exon	53523264	53524234	1000	+	.	gene_id "MSTRG.97557"; transcript_id "MSTRG.97557.508"; exon_number "8";
chr19	StringTie	transcript	53498344	53580270	1000	+	.	gene_id "MSTRG.97557"; transcript_id "MSTRG.97557.509";
chr19	StringTie	exon	53498344	53498708	1000	+	.	gene_id "MSTRG.97557"; transcript_id "MSTRG.97557.509"; exon_number "1";
chr19	StringTie	exon	53503194	53504096	1000	+	.	gene_id "MSTRG.97557"; transcript_id "MSTRG.97557.509"; exon_number "2";
chr19	StringTie	exon	53511963	53512322	1000	+	.	gene_id "MSTRG.97557"; transcript_id "MSTRG.97557.509"; exon_number "3";
chr19	StringTie	exon	53512601	53513047	1000	+	.	gene_id "MSTRG.97557"; transcript_id "MSTRG.97557.509"; exon_number "4";
chr19	StringTie	exon	53513198	53513330	1000	+	.	gene_id "MSTRG.97557"; transcript_id "MSTRG.97557.509"; exon_number "5";
chr19	StringTie	exon	53519524	53519649	1000	+	.	gene_id "MSTRG.97557"; transcript_id "MSTRG.97557.509"; exon_number "6";
chr19	StringTie	exon	53521856	53522084	1000	+	.	gene_id "MSTRG.97557"; transcript_id "MSTRG.97557.509"; exon_number "7";
chr19	StringTie	exon	53522617	53522684	1000	+	.	gene_id "MSTRG.97557"; transcript_id "MSTRG.97557.509"; exon_number "8";
chr19	StringTie	exon	53523264	53523496	1000	+	.	gene_id "MSTRG.97557"; transcript_id "MSTRG.97557.509"; exon_number "9";
chr19	StringTie	exon	53535141	53537755	1000	+	.	gene_id "MSTRG.97557"; transcript_id "MSTRG.97557.509"; exon_number "10";
chr19	StringTie	exon	53539216	53539282	1000	+	.	gene_id "MSTRG.97557"; transcript_id "MSTRG.97557.509"; exon_number "11";
chr19	StringTie	exon	53555845	53555908	1000	+	.	gene_id "MSTRG.97557"; transcript_id "MSTRG.97557.509"; exon_number "12";
chr19	StringTie	exon	53569304	53569385	1000	+	.	gene_id "MSTRG.97557"; transcript_id "MSTRG.97557.509"; exon_number "13";
chr19	StringTie	exon	53571604	53571730	1000	+	.	gene_id "MSTRG.97557"; transcript_id "MSTRG.97557.509"; exon_number "14";
chr19	StringTie	exon	53576697	53580270	1000	+	.	gene_id "MSTRG.97557"; transcript_id "MSTRG.97557.509"; exon_number "15";
chr19	StringTie	transcript	53365720	53462811	1000	+	.	gene_id "MSTRG.97557"; transcript_id "MSTRG.97557.51";
chr19	StringTie	exon	53365720	53365759	1000	+	.	gene_id "MSTRG.97557"; transcript_id "MSTRG.97557.51"; exon_number "1";
chr19	StringTie	exon	53372215	53372296	1000	+	.	gene_id "MSTRG.97557"; transcript_id "MSTRG.97557.51"; exon_number "2";
chr19	StringTie	exon	53375770	53375896	1000	+	.	gene_id "MSTRG.97557"; transcript_id "MSTRG.97557.51"; exon_number "3";
chr19	StringTie	exon	53391868	53392035	1000	+	.	gene_id "MSTRG.97557"; transcript_id "MSTRG.97557.51"; exon_number "4";
chr19	StringTie	exon	53397943	53398030	1000	+	.	gene_id "MSTRG.97557"; transcript_id "MSTRG.97557.51"; exon_number "5";
chr19	StringTie	exon	53402065	53402191	1000	+	.	gene_id "MSTRG.97557"; transcript_id "MSTRG.97557.51"; exon_number "6";
chr19	StringTie	exon	53407698	53410425	1000	+	.	gene_id "MSTRG.97557"; transcript_id "MSTRG.97557.51"; exon_number "7";
chr19	StringTie	exon	53423062	53423502	1000	+	.	gene_id "MSTRG.97557"; transcript_id "MSTRG.97557.51"; exon_number "8";
chr19	StringTie	exon	53425071	53425147	1000	+	.	gene_id "MSTRG.97557"; transcript_id "MSTRG.97557.51"; exon_number "9";
chr19	StringTie	exon	53425330	53425451	1000	+	.	gene_id "MSTRG.97557"; transcript_id "MSTRG.97557.51"; exon_number "10";
chr19	StringTie	exon	53426018	53426215	1000	+	.	gene_id "MSTRG.97557"; transcript_id "MSTRG.97557.51"; exon_number "11";
chr19	StringTie	exon	53426490	53426936	1000	+	.	gene_id "MSTRG.97557"; transcript_id "MSTRG.97557.51"; exon_number "12";
chr19	StringTie	exon	53427087	53427219	1000	+	.	gene_id "MSTRG.97557"; transcript_id "MSTRG.97557.51"; exon_number "13";
chr19	StringTie	exon	53445001	53445123	1000	+	.	gene_id "MSTRG.97557"; transcript_id "MSTRG.97557.51"; exon_number "14";
chr19	StringTie	exon	53446227	53446337	1000	+	.	gene_id "MSTRG.97557"; transcript_id "MSTRG.97557.51"; exon_number "15";
chr19	StringTie	exon	53447196	53447283	1000	+	.	gene_id "MSTRG.97557"; transcript_id "MSTRG.97557.51"; exon_number "16";
chr19	StringTie	exon	53449512	53449638	1000	+	.	gene_id "MSTRG.97557"; transcript_id "MSTRG.97557.51"; exon_number "17";
chr19	StringTie	exon	53454650	53458442	1000	+	.	gene_id "MSTRG.97557"; transcript_id "MSTRG.97557.51"; exon_number "18";
chr19	StringTie	exon	53460915	53462309	1000	+	.	gene_id "MSTRG.97557"; transcript_id "MSTRG.97557.51"; exon_number "19";
chr19	StringTie	exon	53462334	53462811	1000	+	.	gene_id "MSTRG.97557"; transcript_id "MSTRG.97557.51"; exon_number "20";
chr19	StringTie	transcript	53498344	53523526	1000	+	.	gene_id "MSTRG.97557"; transcript_id "MSTRG.97557.510";
chr19	StringTie	exon	53498344	53498708	1000	+	.	gene_id "MSTRG.97557"; transcript_id "MSTRG.97557.510"; exon_number "1";
chr19	StringTie	exon	53503194	53504096	1000	+	.	gene_id "MSTRG.97557"; transcript_id "MSTRG.97557.510"; exon_number "2";
chr19	StringTie	exon	53504367	53505110	1000	+	.	gene_id "MSTRG.97557"; transcript_id "MSTRG.97557.510"; exon_number "3";
chr19	StringTie	exon	53511963	53512148	1000	+	.	gene_id "MSTRG.97557"; transcript_id "MSTRG.97557.510"; exon_number "4";
chr19	StringTie	exon	53512601	53513330	1000	+	.	gene_id "MSTRG.97557"; transcript_id "MSTRG.97557.510"; exon_number "5";
chr19	StringTie	exon	53521856	53522084	1000	+	.	gene_id "MSTRG.97557"; transcript_id "MSTRG.97557.510"; exon_number "6";
chr19	StringTie	exon	53522617	53522684	1000	+	.	gene_id "MSTRG.97557"; transcript_id "MSTRG.97557.510"; exon_number "7";
chr19	StringTie	exon	53523264	53523526	1000	+	.	gene_id "MSTRG.97557"; transcript_id "MSTRG.97557.510"; exon_number "8";
chr19	StringTie	transcript	53498346	53516862	1000	+	.	gene_id "MSTRG.97557"; transcript_id "MSTRG.97557.511";
chr19	StringTie	exon	53498346	53498708	1000	+	.	gene_id "MSTRG.97557"; transcript_id "MSTRG.97557.511"; exon_number "1";
chr19	StringTie	exon	53503194	53504096	1000	+	.	gene_id "MSTRG.97557"; transcript_id "MSTRG.97557.511"; exon_number "2";
chr19	StringTie	exon	53511963	53512148	1000	+	.	gene_id "MSTRG.97557"; transcript_id "MSTRG.97557.511"; exon_number "3";
chr19	StringTie	exon	53512601	53512695	1000	+	.	gene_id "MSTRG.97557"; transcript_id "MSTRG.97557.511"; exon_number "4";
chr19	StringTie	exon	53512859	53513330	1000	+	.	gene_id "MSTRG.97557"; transcript_id "MSTRG.97557.511"; exon_number "5";
chr19	StringTie	exon	53514676	53516862	1000	+	.	gene_id "MSTRG.97557"; transcript_id "MSTRG.97557.511"; exon_number "6";
chr19	StringTie	transcript	53498350	53517007	1000	+	.	gene_id "MSTRG.97557"; transcript_id "MSTRG.97557.512";
chr19	StringTie	exon	53498350	53498708	1000	+	.	gene_id "MSTRG.97557"; transcript_id "MSTRG.97557.512"; exon_number "1";
chr19	StringTie	exon	53503190	53504096	1000	+	.	gene_id "MSTRG.97557"; transcript_id "MSTRG.97557.512"; exon_number "2";
chr19	StringTie	exon	53505033	53505567	1000	+	.	gene_id "MSTRG.97557"; transcript_id "MSTRG.97557.512"; exon_number "3";
chr19	StringTie	exon	53511963	53512148	1000	+	.	gene_id "MSTRG.97557"; transcript_id "MSTRG.97557.512"; exon_number "4";
chr19	StringTie	exon	53512601	53512695	1000	+	.	gene_id "MSTRG.97557"; transcript_id "MSTRG.97557.512"; exon_number "5";
chr19	StringTie	exon	53512859	53513330	1000	+	.	gene_id "MSTRG.97557"; transcript_id "MSTRG.97557.512"; exon_number "6";
chr19	StringTie	exon	53514676	53517007	1000	+	.	gene_id "MSTRG.97557"; transcript_id "MSTRG.97557.512"; exon_number "7";
chr19	StringTie	transcript	53498350	53580269	1000	+	.	gene_id "MSTRG.97557"; transcript_id "MSTRG.97557.513";
chr19	StringTie	exon	53498350	53498708	1000	+	.	gene_id "MSTRG.97557"; transcript_id "MSTRG.97557.513"; exon_number "1";
chr19	StringTie	exon	53503190	53504096	1000	+	.	gene_id "MSTRG.97557"; transcript_id "MSTRG.97557.513"; exon_number "2";
chr19	StringTie	exon	53511963	53512148	1000	+	.	gene_id "MSTRG.97557"; transcript_id "MSTRG.97557.513"; exon_number "3";
chr19	StringTie	exon	53512601	53513047	1000	+	.	gene_id "MSTRG.97557"; transcript_id "MSTRG.97557.513"; exon_number "4";
chr19	StringTie	exon	53513222	53513330	1000	+	.	gene_id "MSTRG.97557"; transcript_id "MSTRG.97557.513"; exon_number "5";
chr19	StringTie	exon	53519524	53519649	1000	+	.	gene_id "MSTRG.97557"; transcript_id "MSTRG.97557.513"; exon_number "6";
chr19	StringTie	exon	53521856	53522084	1000	+	.	gene_id "MSTRG.97557"; transcript_id "MSTRG.97557.513"; exon_number "7";
chr19	StringTie	exon	53522617	53522684	1000	+	.	gene_id "MSTRG.97557"; transcript_id "MSTRG.97557.513"; exon_number "8";
chr19	StringTie	exon	53539216	53539282	1000	+	.	gene_id "MSTRG.97557"; transcript_id "MSTRG.97557.513"; exon_number "9";
chr19	StringTie	exon	53555845	53555908	1000	+	.	gene_id "MSTRG.97557"; transcript_id "MSTRG.97557.513"; exon_number "10";
chr19	StringTie	exon	53569304	53569385	1000	+	.	gene_id "MSTRG.97557"; transcript_id "MSTRG.97557.513"; exon_number "11";
chr19	StringTie	exon	53571604	53571730	1000	+	.	gene_id "MSTRG.97557"; transcript_id "MSTRG.97557.513"; exon_number "12";
chr19	StringTie	exon	53576697	53580269	1000	+	.	gene_id "MSTRG.97557"; transcript_id "MSTRG.97557.513"; exon_number "13";
chr19	StringTie	transcript	53498350	53580412	1000	+	.	gene_id "MSTRG.97557"; transcript_id "MSTRG.97557.514";
chr19	StringTie	exon	53498350	53498708	1000	+	.	gene_id "MSTRG.97557"; transcript_id "MSTRG.97557.514"; exon_number "1";
chr19	StringTie	exon	53503190	53505110	1000	+	.	gene_id "MSTRG.97557"; transcript_id "MSTRG.97557.514"; exon_number "2";
chr19	StringTie	exon	53505309	53513047	1000	+	.	gene_id "MSTRG.97557"; transcript_id "MSTRG.97557.514"; exon_number "3";
chr19	StringTie	exon	53513198	53513330	1000	+	.	gene_id "MSTRG.97557"; transcript_id "MSTRG.97557.514"; exon_number "4";
chr19	StringTie	exon	53519524	53519649	1000	+	.	gene_id "MSTRG.97557"; transcript_id "MSTRG.97557.514"; exon_number "5";
chr19	StringTie	exon	53521890	53522084	1000	+	.	gene_id "MSTRG.97557"; transcript_id "MSTRG.97557.514"; exon_number "6";
chr19	StringTie	exon	53522617	53522684	1000	+	.	gene_id "MSTRG.97557"; transcript_id "MSTRG.97557.514"; exon_number "7";
chr19	StringTie	exon	53535141	53538491	1000	+	.	gene_id "MSTRG.97557"; transcript_id "MSTRG.97557.514"; exon_number "8";
chr19	StringTie	exon	53539216	53539282	1000	+	.	gene_id "MSTRG.97557"; transcript_id "MSTRG.97557.514"; exon_number "9";
chr19	StringTie	exon	53555845	53555908	1000	+	.	gene_id "MSTRG.97557"; transcript_id "MSTRG.97557.514"; exon_number "10";
chr19	StringTie	exon	53569304	53569385	1000	+	.	gene_id "MSTRG.97557"; transcript_id "MSTRG.97557.514"; exon_number "11";
chr19	StringTie	exon	53571604	53571730	1000	+	.	gene_id "MSTRG.97557"; transcript_id "MSTRG.97557.514"; exon_number "12";
chr19	StringTie	exon	53576697	53580412	1000	+	.	gene_id "MSTRG.97557"; transcript_id "MSTRG.97557.514"; exon_number "13";
chr19	StringTie	transcript	53498352	53580270	1000	+	.	gene_id "MSTRG.97557"; transcript_id "MSTRG.97557.515";
chr19	StringTie	exon	53498352	53498708	1000	+	.	gene_id "MSTRG.97557"; transcript_id "MSTRG.97557.515"; exon_number "1";
chr19	StringTie	exon	53503190	53504096	1000	+	.	gene_id "MSTRG.97557"; transcript_id "MSTRG.97557.515"; exon_number "2";
chr19	StringTie	exon	53511963	53512148	1000	+	.	gene_id "MSTRG.97557"; transcript_id "MSTRG.97557.515"; exon_number "3";
chr19	StringTie	exon	53512601	53513330	1000	+	.	gene_id "MSTRG.97557"; transcript_id "MSTRG.97557.515"; exon_number "4";
chr19	StringTie	exon	53514220	53519649	1000	+	.	gene_id "MSTRG.97557"; transcript_id "MSTRG.97557.515"; exon_number "5";
chr19	StringTie	exon	53521856	53522084	1000	+	.	gene_id "MSTRG.97557"; transcript_id "MSTRG.97557.515"; exon_number "6";
chr19	StringTie	exon	53522617	53522684	1000	+	.	gene_id "MSTRG.97557"; transcript_id "MSTRG.97557.515"; exon_number "7";
chr19	StringTie	exon	53523264	53523496	1000	+	.	gene_id "MSTRG.97557"; transcript_id "MSTRG.97557.515"; exon_number "8";
chr19	StringTie	exon	53539216	53539282	1000	+	.	gene_id "MSTRG.97557"; transcript_id "MSTRG.97557.515"; exon_number "9";
chr19	StringTie	exon	53555845	53555908	1000	+	.	gene_id "MSTRG.97557"; transcript_id "MSTRG.97557.515"; exon_number "10";
chr19	StringTie	exon	53569304	53569385	1000	+	.	gene_id "MSTRG.97557"; transcript_id "MSTRG.97557.515"; exon_number "11";
chr19	StringTie	exon	53571604	53571730	1000	+	.	gene_id "MSTRG.97557"; transcript_id "MSTRG.97557.515"; exon_number "12";
chr19	StringTie	exon	53576697	53580270	1000	+	.	gene_id "MSTRG.97557"; transcript_id "MSTRG.97557.515"; exon_number "13";
chr19	StringTie	transcript	53498353	53580269	1000	+	.	gene_id "MSTRG.97557"; transcript_id "MSTRG.97557.516";
chr19	StringTie	exon	53498353	53498708	1000	+	.	gene_id "MSTRG.97557"; transcript_id "MSTRG.97557.516"; exon_number "1";
chr19	StringTie	exon	53503194	53504096	1000	+	.	gene_id "MSTRG.97557"; transcript_id "MSTRG.97557.516"; exon_number "2";
chr19	StringTie	exon	53511963	53512322	1000	+	.	gene_id "MSTRG.97557"; transcript_id "MSTRG.97557.516"; exon_number "3";
chr19	StringTie	exon	53512601	53513330	1000	+	.	gene_id "MSTRG.97557"; transcript_id "MSTRG.97557.516"; exon_number "4";
chr19	StringTie	exon	53521856	53522084	1000	+	.	gene_id "MSTRG.97557"; transcript_id "MSTRG.97557.516"; exon_number "5";
chr19	StringTie	exon	53522617	53522684	1000	+	.	gene_id "MSTRG.97557"; transcript_id "MSTRG.97557.516"; exon_number "6";
chr19	StringTie	exon	53523264	53523496	1000	+	.	gene_id "MSTRG.97557"; transcript_id "MSTRG.97557.516"; exon_number "7";
chr19	StringTie	exon	53539216	53539282	1000	+	.	gene_id "MSTRG.97557"; transcript_id "MSTRG.97557.516"; exon_number "8";
chr19	StringTie	exon	53555845	53555908	1000	+	.	gene_id "MSTRG.97557"; transcript_id "MSTRG.97557.516"; exon_number "9";
chr19	StringTie	exon	53569304	53569385	1000	+	.	gene_id "MSTRG.97557"; transcript_id "MSTRG.97557.516"; exon_number "10";
chr19	StringTie	exon	53571604	53571730	1000	+	.	gene_id "MSTRG.97557"; transcript_id "MSTRG.97557.516"; exon_number "11";
chr19	StringTie	exon	53576697	53580269	1000	+	.	gene_id "MSTRG.97557"; transcript_id "MSTRG.97557.516"; exon_number "12";
chr19	StringTie	transcript	53498353	53580269	1000	+	.	gene_id "MSTRG.97557"; transcript_id "MSTRG.97557.517";
chr19	StringTie	exon	53498353	53498708	1000	+	.	gene_id "MSTRG.97557"; transcript_id "MSTRG.97557.517"; exon_number "1";
chr19	StringTie	exon	53503194	53503366	1000	+	.	gene_id "MSTRG.97557"; transcript_id "MSTRG.97557.517"; exon_number "2";
chr19	StringTie	exon	53503658	53504917	1000	+	.	gene_id "MSTRG.97557"; transcript_id "MSTRG.97557.517"; exon_number "3";
chr19	StringTie	exon	53505027	53505567	1000	+	.	gene_id "MSTRG.97557"; transcript_id "MSTRG.97557.517"; exon_number "4";
chr19	StringTie	exon	53511963	53513047	1000	+	.	gene_id "MSTRG.97557"; transcript_id "MSTRG.97557.517"; exon_number "5";
chr19	StringTie	exon	53513198	53513330	1000	+	.	gene_id "MSTRG.97557"; transcript_id "MSTRG.97557.517"; exon_number "6";
chr19	StringTie	exon	53519524	53519649	1000	+	.	gene_id "MSTRG.97557"; transcript_id "MSTRG.97557.517"; exon_number "7";
chr19	StringTie	exon	53539216	53539282	1000	+	.	gene_id "MSTRG.97557"; transcript_id "MSTRG.97557.517"; exon_number "8";
chr19	StringTie	exon	53555845	53555908	1000	+	.	gene_id "MSTRG.97557"; transcript_id "MSTRG.97557.517"; exon_number "9";
chr19	StringTie	exon	53569304	53569385	1000	+	.	gene_id "MSTRG.97557"; transcript_id "MSTRG.97557.517"; exon_number "10";
chr19	StringTie	exon	53571604	53571730	1000	+	.	gene_id "MSTRG.97557"; transcript_id "MSTRG.97557.517"; exon_number "11";
chr19	StringTie	exon	53576697	53580269	1000	+	.	gene_id "MSTRG.97557"; transcript_id "MSTRG.97557.517"; exon_number "12";
chr19	StringTie	transcript	53498358	53518951	1000	+	.	gene_id "MSTRG.97557"; transcript_id "MSTRG.97557.518";
chr19	StringTie	exon	53498358	53498708	1000	+	.	gene_id "MSTRG.97557"; transcript_id "MSTRG.97557.518"; exon_number "1";
chr19	StringTie	exon	53503194	53505110	1000	+	.	gene_id "MSTRG.97557"; transcript_id "MSTRG.97557.518"; exon_number "2";
chr19	StringTie	exon	53505309	53505567	1000	+	.	gene_id "MSTRG.97557"; transcript_id "MSTRG.97557.518"; exon_number "3";
chr19	StringTie	exon	53511963	53512148	1000	+	.	gene_id "MSTRG.97557"; transcript_id "MSTRG.97557.518"; exon_number "4";
chr19	StringTie	exon	53512601	53513330	1000	+	.	gene_id "MSTRG.97557"; transcript_id "MSTRG.97557.518"; exon_number "5";
chr19	StringTie	exon	53517400	53518951	1000	+	.	gene_id "MSTRG.97557"; transcript_id "MSTRG.97557.518"; exon_number "6";
chr19	StringTie	transcript	53498358	53516809	1000	+	.	gene_id "MSTRG.97557"; transcript_id "MSTRG.97557.519";
chr19	StringTie	exon	53498358	53498708	1000	+	.	gene_id "MSTRG.97557"; transcript_id "MSTRG.97557.519"; exon_number "1";
chr19	StringTie	exon	53503194	53503366	1000	+	.	gene_id "MSTRG.97557"; transcript_id "MSTRG.97557.519"; exon_number "2";
chr19	StringTie	exon	53503658	53504096	1000	+	.	gene_id "MSTRG.97557"; transcript_id "MSTRG.97557.519"; exon_number "3";
chr19	StringTie	exon	53511963	53512148	1000	+	.	gene_id "MSTRG.97557"; transcript_id "MSTRG.97557.519"; exon_number "4";
chr19	StringTie	exon	53512601	53513330	1000	+	.	gene_id "MSTRG.97557"; transcript_id "MSTRG.97557.519"; exon_number "5";
chr19	StringTie	exon	53514676	53516809	1000	+	.	gene_id "MSTRG.97557"; transcript_id "MSTRG.97557.519"; exon_number "6";
chr19	StringTie	transcript	53498358	53518666	1000	+	.	gene_id "MSTRG.97557"; transcript_id "MSTRG.97557.520";
chr19	StringTie	exon	53498358	53498708	1000	+	.	gene_id "MSTRG.97557"; transcript_id "MSTRG.97557.520"; exon_number "1";
chr19	StringTie	exon	53503194	53504096	1000	+	.	gene_id "MSTRG.97557"; transcript_id "MSTRG.97557.520"; exon_number "2";
chr19	StringTie	exon	53504781	53504917	1000	+	.	gene_id "MSTRG.97557"; transcript_id "MSTRG.97557.520"; exon_number "3";
chr19	StringTie	exon	53505027	53505110	1000	+	.	gene_id "MSTRG.97557"; transcript_id "MSTRG.97557.520"; exon_number "4";
chr19	StringTie	exon	53505309	53505567	1000	+	.	gene_id "MSTRG.97557"; transcript_id "MSTRG.97557.520"; exon_number "5";
chr19	StringTie	exon	53511963	53512695	1000	+	.	gene_id "MSTRG.97557"; transcript_id "MSTRG.97557.520"; exon_number "6";
chr19	StringTie	exon	53512859	53513330	1000	+	.	gene_id "MSTRG.97557"; transcript_id "MSTRG.97557.520"; exon_number "7";
chr19	StringTie	exon	53517400	53518666	1000	+	.	gene_id "MSTRG.97557"; transcript_id "MSTRG.97557.520"; exon_number "8";
chr19	StringTie	transcript	53498358	53523783	1000	+	.	gene_id "MSTRG.97557"; transcript_id "MSTRG.97557.521";
chr19	StringTie	exon	53498358	53498708	1000	+	.	gene_id "MSTRG.97557"; transcript_id "MSTRG.97557.521"; exon_number "1";
chr19	StringTie	exon	53503190	53504096	1000	+	.	gene_id "MSTRG.97557"; transcript_id "MSTRG.97557.521"; exon_number "2";
chr19	StringTie	exon	53511963	53512148	1000	+	.	gene_id "MSTRG.97557"; transcript_id "MSTRG.97557.521"; exon_number "3";
chr19	StringTie	exon	53512601	53512695	1000	+	.	gene_id "MSTRG.97557"; transcript_id "MSTRG.97557.521"; exon_number "4";
chr19	StringTie	exon	53512859	53513330	1000	+	.	gene_id "MSTRG.97557"; transcript_id "MSTRG.97557.521"; exon_number "5";
chr19	StringTie	exon	53519524	53519649	1000	+	.	gene_id "MSTRG.97557"; transcript_id "MSTRG.97557.521"; exon_number "6";
chr19	StringTie	exon	53521856	53522084	1000	+	.	gene_id "MSTRG.97557"; transcript_id "MSTRG.97557.521"; exon_number "7";
chr19	StringTie	exon	53522617	53522684	1000	+	.	gene_id "MSTRG.97557"; transcript_id "MSTRG.97557.521"; exon_number "8";
chr19	StringTie	exon	53523264	53523783	1000	+	.	gene_id "MSTRG.97557"; transcript_id "MSTRG.97557.521"; exon_number "9";
chr19	StringTie	transcript	53498358	53523688	1000	+	.	gene_id "MSTRG.97557"; transcript_id "MSTRG.97557.522";
chr19	StringTie	exon	53498358	53498708	1000	+	.	gene_id "MSTRG.97557"; transcript_id "MSTRG.97557.522"; exon_number "1";
chr19	StringTie	exon	53503194	53503366	1000	+	.	gene_id "MSTRG.97557"; transcript_id "MSTRG.97557.522"; exon_number "2";
chr19	StringTie	exon	53503658	53504096	1000	+	.	gene_id "MSTRG.97557"; transcript_id "MSTRG.97557.522"; exon_number "3";
chr19	StringTie	exon	53511963	53512148	1000	+	.	gene_id "MSTRG.97557"; transcript_id "MSTRG.97557.522"; exon_number "4";
chr19	StringTie	exon	53512601	53513330	1000	+	.	gene_id "MSTRG.97557"; transcript_id "MSTRG.97557.522"; exon_number "5";
chr19	StringTie	exon	53519524	53519649	1000	+	.	gene_id "MSTRG.97557"; transcript_id "MSTRG.97557.522"; exon_number "6";
chr19	StringTie	exon	53521856	53522084	1000	+	.	gene_id "MSTRG.97557"; transcript_id "MSTRG.97557.522"; exon_number "7";
chr19	StringTie	exon	53522617	53522684	1000	+	.	gene_id "MSTRG.97557"; transcript_id "MSTRG.97557.522"; exon_number "8";
chr19	StringTie	exon	53523264	53523688	1000	+	.	gene_id "MSTRG.97557"; transcript_id "MSTRG.97557.522"; exon_number "9";
chr19	StringTie	transcript	53498358	53580269	1000	+	.	gene_id "MSTRG.97557"; transcript_id "MSTRG.97557.523";
chr19	StringTie	exon	53498358	53498708	1000	+	.	gene_id "MSTRG.97557"; transcript_id "MSTRG.97557.523"; exon_number "1";
chr19	StringTie	exon	53503194	53503735	1000	+	.	gene_id "MSTRG.97557"; transcript_id "MSTRG.97557.523"; exon_number "2";
chr19	StringTie	exon	53504009	53504096	1000	+	.	gene_id "MSTRG.97557"; transcript_id "MSTRG.97557.523"; exon_number "3";
chr19	StringTie	exon	53511963	53512148	1000	+	.	gene_id "MSTRG.97557"; transcript_id "MSTRG.97557.523"; exon_number "4";
chr19	StringTie	exon	53512601	53513330	1000	+	.	gene_id "MSTRG.97557"; transcript_id "MSTRG.97557.523"; exon_number "5";
chr19	StringTie	exon	53519524	53519649	1000	+	.	gene_id "MSTRG.97557"; transcript_id "MSTRG.97557.523"; exon_number "6";
chr19	StringTie	exon	53521856	53522084	1000	+	.	gene_id "MSTRG.97557"; transcript_id "MSTRG.97557.523"; exon_number "7";
chr19	StringTie	exon	53522617	53522684	1000	+	.	gene_id "MSTRG.97557"; transcript_id "MSTRG.97557.523"; exon_number "8";
chr19	StringTie	exon	53523264	53523496	1000	+	.	gene_id "MSTRG.97557"; transcript_id "MSTRG.97557.523"; exon_number "9";
chr19	StringTie	exon	53539216	53539282	1000	+	.	gene_id "MSTRG.97557"; transcript_id "MSTRG.97557.523"; exon_number "10";
chr19	StringTie	exon	53555845	53555908	1000	+	.	gene_id "MSTRG.97557"; transcript_id "MSTRG.97557.523"; exon_number "11";
chr19	StringTie	exon	53569304	53569385	1000	+	.	gene_id "MSTRG.97557"; transcript_id "MSTRG.97557.523"; exon_number "12";
chr19	StringTie	exon	53571604	53571730	1000	+	.	gene_id "MSTRG.97557"; transcript_id "MSTRG.97557.523"; exon_number "13";
chr19	StringTie	exon	53576697	53580269	1000	+	.	gene_id "MSTRG.97557"; transcript_id "MSTRG.97557.523"; exon_number "14";
chr19	StringTie	transcript	53498364	53518487	1000	+	.	gene_id "MSTRG.97557"; transcript_id "MSTRG.97557.524";
chr19	StringTie	exon	53498364	53498708	1000	+	.	gene_id "MSTRG.97557"; transcript_id "MSTRG.97557.524"; exon_number "1";
chr19	StringTie	exon	53503190	53503735	1000	+	.	gene_id "MSTRG.97557"; transcript_id "MSTRG.97557.524"; exon_number "2";
chr19	StringTie	exon	53504009	53504096	1000	+	.	gene_id "MSTRG.97557"; transcript_id "MSTRG.97557.524"; exon_number "3";
chr19	StringTie	exon	53511963	53512148	1000	+	.	gene_id "MSTRG.97557"; transcript_id "MSTRG.97557.524"; exon_number "4";
chr19	StringTie	exon	53512601	53513047	1000	+	.	gene_id "MSTRG.97557"; transcript_id "MSTRG.97557.524"; exon_number "5";
chr19	StringTie	exon	53513198	53513330	1000	+	.	gene_id "MSTRG.97557"; transcript_id "MSTRG.97557.524"; exon_number "6";
chr19	StringTie	exon	53514220	53518487	1000	+	.	gene_id "MSTRG.97557"; transcript_id "MSTRG.97557.524"; exon_number "7";
chr19	StringTie	transcript	53498365	53523603	1000	+	.	gene_id "MSTRG.97557"; transcript_id "MSTRG.97557.525";
chr19	StringTie	exon	53498365	53498708	1000	+	.	gene_id "MSTRG.97557"; transcript_id "MSTRG.97557.525"; exon_number "1";
chr19	StringTie	exon	53503194	53504096	1000	+	.	gene_id "MSTRG.97557"; transcript_id "MSTRG.97557.525"; exon_number "2";
chr19	StringTie	exon	53511963	53512322	1000	+	.	gene_id "MSTRG.97557"; transcript_id "MSTRG.97557.525"; exon_number "3";
chr19	StringTie	exon	53512859	53513047	1000	+	.	gene_id "MSTRG.97557"; transcript_id "MSTRG.97557.525"; exon_number "4";
chr19	StringTie	exon	53513198	53513330	1000	+	.	gene_id "MSTRG.97557"; transcript_id "MSTRG.97557.525"; exon_number "5";
chr19	StringTie	exon	53519524	53519649	1000	+	.	gene_id "MSTRG.97557"; transcript_id "MSTRG.97557.525"; exon_number "6";
chr19	StringTie	exon	53521856	53522084	1000	+	.	gene_id "MSTRG.97557"; transcript_id "MSTRG.97557.525"; exon_number "7";
chr19	StringTie	exon	53522617	53522684	1000	+	.	gene_id "MSTRG.97557"; transcript_id "MSTRG.97557.525"; exon_number "8";
chr19	StringTie	exon	53523264	53523603	1000	+	.	gene_id "MSTRG.97557"; transcript_id "MSTRG.97557.525"; exon_number "9";
chr19	StringTie	transcript	53498365	53580269	1000	+	.	gene_id "MSTRG.97557"; transcript_id "MSTRG.97557.526";
chr19	StringTie	exon	53498365	53498708	1000	+	.	gene_id "MSTRG.97557"; transcript_id "MSTRG.97557.526"; exon_number "1";
chr19	StringTie	exon	53503194	53504917	1000	+	.	gene_id "MSTRG.97557"; transcript_id "MSTRG.97557.526"; exon_number "2";
chr19	StringTie	exon	53505027	53505110	1000	+	.	gene_id "MSTRG.97557"; transcript_id "MSTRG.97557.526"; exon_number "3";
chr19	StringTie	exon	53505309	53505567	1000	+	.	gene_id "MSTRG.97557"; transcript_id "MSTRG.97557.526"; exon_number "4";
chr19	StringTie	exon	53511963	53512148	1000	+	.	gene_id "MSTRG.97557"; transcript_id "MSTRG.97557.526"; exon_number "5";
chr19	StringTie	exon	53512601	53513047	1000	+	.	gene_id "MSTRG.97557"; transcript_id "MSTRG.97557.526"; exon_number "6";
chr19	StringTie	exon	53513198	53513330	1000	+	.	gene_id "MSTRG.97557"; transcript_id "MSTRG.97557.526"; exon_number "7";
chr19	StringTie	exon	53519524	53519649	1000	+	.	gene_id "MSTRG.97557"; transcript_id "MSTRG.97557.526"; exon_number "8";
chr19	StringTie	exon	53521856	53522084	1000	+	.	gene_id "MSTRG.97557"; transcript_id "MSTRG.97557.526"; exon_number "9";
chr19	StringTie	exon	53522617	53522684	1000	+	.	gene_id "MSTRG.97557"; transcript_id "MSTRG.97557.526"; exon_number "10";
chr19	StringTie	exon	53539216	53539282	1000	+	.	gene_id "MSTRG.97557"; transcript_id "MSTRG.97557.526"; exon_number "11";
chr19	StringTie	exon	53555845	53555908	1000	+	.	gene_id "MSTRG.97557"; transcript_id "MSTRG.97557.526"; exon_number "12";
chr19	StringTie	exon	53569304	53569385	1000	+	.	gene_id "MSTRG.97557"; transcript_id "MSTRG.97557.526"; exon_number "13";
chr19	StringTie	exon	53571604	53571730	1000	+	.	gene_id "MSTRG.97557"; transcript_id "MSTRG.97557.526"; exon_number "14";
chr19	StringTie	exon	53576697	53580269	1000	+	.	gene_id "MSTRG.97557"; transcript_id "MSTRG.97557.526"; exon_number "15";
chr19	StringTie	transcript	53498368	53533676	1000	+	.	gene_id "MSTRG.97557"; transcript_id "MSTRG.97557.527";
chr19	StringTie	exon	53498368	53498708	1000	+	.	gene_id "MSTRG.97557"; transcript_id "MSTRG.97557.527"; exon_number "1";
chr19	StringTie	exon	53503194	53504096	1000	+	.	gene_id "MSTRG.97557"; transcript_id "MSTRG.97557.527"; exon_number "2";
chr19	StringTie	exon	53511963	53512148	1000	+	.	gene_id "MSTRG.97557"; transcript_id "MSTRG.97557.527"; exon_number "3";
chr19	StringTie	exon	53512601	53512695	1000	+	.	gene_id "MSTRG.97557"; transcript_id "MSTRG.97557.527"; exon_number "4";
chr19	StringTie	exon	53512859	53513047	1000	+	.	gene_id "MSTRG.97557"; transcript_id "MSTRG.97557.527"; exon_number "5";
chr19	StringTie	exon	53513198	53513330	1000	+	.	gene_id "MSTRG.97557"; transcript_id "MSTRG.97557.527"; exon_number "6";
chr19	StringTie	exon	53519524	53519649	1000	+	.	gene_id "MSTRG.97557"; transcript_id "MSTRG.97557.527"; exon_number "7";
chr19	StringTie	exon	53521856	53522084	1000	+	.	gene_id "MSTRG.97557"; transcript_id "MSTRG.97557.527"; exon_number "8";
chr19	StringTie	exon	53522617	53522684	1000	+	.	gene_id "MSTRG.97557"; transcript_id "MSTRG.97557.527"; exon_number "9";
chr19	StringTie	exon	53533124	53533676	1000	+	.	gene_id "MSTRG.97557"; transcript_id "MSTRG.97557.527"; exon_number "10";
chr19	StringTie	transcript	53498368	53523783	1000	+	.	gene_id "MSTRG.97557"; transcript_id "MSTRG.97557.528";
chr19	StringTie	exon	53498368	53498708	1000	+	.	gene_id "MSTRG.97557"; transcript_id "MSTRG.97557.528"; exon_number "1";
chr19	StringTie	exon	53503194	53503735	1000	+	.	gene_id "MSTRG.97557"; transcript_id "MSTRG.97557.528"; exon_number "2";
chr19	StringTie	exon	53504009	53504096	1000	+	.	gene_id "MSTRG.97557"; transcript_id "MSTRG.97557.528"; exon_number "3";
chr19	StringTie	exon	53511963	53512148	1000	+	.	gene_id "MSTRG.97557"; transcript_id "MSTRG.97557.528"; exon_number "4";
chr19	StringTie	exon	53512601	53513047	1000	+	.	gene_id "MSTRG.97557"; transcript_id "MSTRG.97557.528"; exon_number "5";
chr19	StringTie	exon	53513198	53513330	1000	+	.	gene_id "MSTRG.97557"; transcript_id "MSTRG.97557.528"; exon_number "6";
chr19	StringTie	exon	53519524	53519649	1000	+	.	gene_id "MSTRG.97557"; transcript_id "MSTRG.97557.528"; exon_number "7";
chr19	StringTie	exon	53521856	53522084	1000	+	.	gene_id "MSTRG.97557"; transcript_id "MSTRG.97557.528"; exon_number "8";
chr19	StringTie	exon	53522617	53522684	1000	+	.	gene_id "MSTRG.97557"; transcript_id "MSTRG.97557.528"; exon_number "9";
chr19	StringTie	exon	53523264	53523783	1000	+	.	gene_id "MSTRG.97557"; transcript_id "MSTRG.97557.528"; exon_number "10";
chr19	StringTie	transcript	53498382	53583399	1000	+	.	gene_id "MSTRG.97557"; transcript_id "MSTRG.97557.529";
chr19	StringTie	exon	53498382	53498708	1000	+	.	gene_id "MSTRG.97557"; transcript_id "MSTRG.97557.529"; exon_number "1";
chr19	StringTie	exon	53501010	53501142	1000	+	.	gene_id "MSTRG.97557"; transcript_id "MSTRG.97557.529"; exon_number "2";
chr19	StringTie	exon	53503194	53504096	1000	+	.	gene_id "MSTRG.97557"; transcript_id "MSTRG.97557.529"; exon_number "3";
chr19	StringTie	exon	53511963	53513330	1000	+	.	gene_id "MSTRG.97557"; transcript_id "MSTRG.97557.529"; exon_number "4";
chr19	StringTie	exon	53519524	53519649	1000	+	.	gene_id "MSTRG.97557"; transcript_id "MSTRG.97557.529"; exon_number "5";
chr19	StringTie	exon	53521856	53522084	1000	+	.	gene_id "MSTRG.97557"; transcript_id "MSTRG.97557.529"; exon_number "6";
chr19	StringTie	exon	53522617	53522684	1000	+	.	gene_id "MSTRG.97557"; transcript_id "MSTRG.97557.529"; exon_number "7";
chr19	StringTie	exon	53537325	53537755	1000	+	.	gene_id "MSTRG.97557"; transcript_id "MSTRG.97557.529"; exon_number "8";
chr19	StringTie	exon	53539216	53539282	1000	+	.	gene_id "MSTRG.97557"; transcript_id "MSTRG.97557.529"; exon_number "9";
chr19	StringTie	exon	53555845	53555908	1000	+	.	gene_id "MSTRG.97557"; transcript_id "MSTRG.97557.529"; exon_number "10";
chr19	StringTie	exon	53569304	53569385	1000	+	.	gene_id "MSTRG.97557"; transcript_id "MSTRG.97557.529"; exon_number "11";
chr19	StringTie	exon	53571604	53571730	1000	+	.	gene_id "MSTRG.97557"; transcript_id "MSTRG.97557.529"; exon_number "12";
chr19	StringTie	exon	53576697	53583399	1000	+	.	gene_id "MSTRG.97557"; transcript_id "MSTRG.97557.529"; exon_number "13";
chr19	StringTie	transcript	53365762	53386593	1000	+	.	gene_id "MSTRG.97557"; transcript_id "MSTRG.97557.53";
chr19	StringTie	exon	53365762	53365800	1000	+	.	gene_id "MSTRG.97557"; transcript_id "MSTRG.97557.53"; exon_number "1";
chr19	StringTie	exon	53372215	53372296	1000	+	.	gene_id "MSTRG.97557"; transcript_id "MSTRG.97557.53"; exon_number "2";
chr19	StringTie	exon	53375770	53375896	1000	+	.	gene_id "MSTRG.97557"; transcript_id "MSTRG.97557.53"; exon_number "3";
chr19	StringTie	exon	53380722	53386593	1000	+	.	gene_id "MSTRG.97557"; transcript_id "MSTRG.97557.53"; exon_number "4";
chr19	StringTie	transcript	53498382	53523799	1000	+	.	gene_id "MSTRG.97557"; transcript_id "MSTRG.97557.530";
chr19	StringTie	exon	53498382	53498708	1000	+	.	gene_id "MSTRG.97557"; transcript_id "MSTRG.97557.530"; exon_number "1";
chr19	StringTie	exon	53501010	53501142	1000	+	.	gene_id "MSTRG.97557"; transcript_id "MSTRG.97557.530"; exon_number "2";
chr19	StringTie	exon	53503194	53503366	1000	+	.	gene_id "MSTRG.97557"; transcript_id "MSTRG.97557.530"; exon_number "3";
chr19	StringTie	exon	53503658	53504096	1000	+	.	gene_id "MSTRG.97557"; transcript_id "MSTRG.97557.530"; exon_number "4";
chr19	StringTie	exon	53511963	53512148	1000	+	.	gene_id "MSTRG.97557"; transcript_id "MSTRG.97557.530"; exon_number "5";
chr19	StringTie	exon	53512601	53513330	1000	+	.	gene_id "MSTRG.97557"; transcript_id "MSTRG.97557.530"; exon_number "6";
chr19	StringTie	exon	53519524	53519649	1000	+	.	gene_id "MSTRG.97557"; transcript_id "MSTRG.97557.530"; exon_number "7";
chr19	StringTie	exon	53521856	53522084	1000	+	.	gene_id "MSTRG.97557"; transcript_id "MSTRG.97557.530"; exon_number "8";
chr19	StringTie	exon	53522617	53522684	1000	+	.	gene_id "MSTRG.97557"; transcript_id "MSTRG.97557.530"; exon_number "9";
chr19	StringTie	exon	53523264	53523799	1000	+	.	gene_id "MSTRG.97557"; transcript_id "MSTRG.97557.530"; exon_number "10";
chr19	StringTie	transcript	53498384	53518642	1000	+	.	gene_id "MSTRG.97557"; transcript_id "MSTRG.97557.531";
chr19	StringTie	exon	53498384	53498708	1000	+	.	gene_id "MSTRG.97557"; transcript_id "MSTRG.97557.531"; exon_number "1";
chr19	StringTie	exon	53503194	53504096	1000	+	.	gene_id "MSTRG.97557"; transcript_id "MSTRG.97557.531"; exon_number "2";
chr19	StringTie	exon	53511963	53512148	1000	+	.	gene_id "MSTRG.97557"; transcript_id "MSTRG.97557.531"; exon_number "3";
chr19	StringTie	exon	53512859	53513047	1000	+	.	gene_id "MSTRG.97557"; transcript_id "MSTRG.97557.531"; exon_number "4";
chr19	StringTie	exon	53513198	53513330	1000	+	.	gene_id "MSTRG.97557"; transcript_id "MSTRG.97557.531"; exon_number "5";
chr19	StringTie	exon	53517400	53518642	1000	+	.	gene_id "MSTRG.97557"; transcript_id "MSTRG.97557.531"; exon_number "6";
chr19	StringTie	transcript	53498386	53580269	1000	+	.	gene_id "MSTRG.97557"; transcript_id "MSTRG.97557.532";
chr19	StringTie	exon	53498386	53498708	1000	+	.	gene_id "MSTRG.97557"; transcript_id "MSTRG.97557.532"; exon_number "1";
chr19	StringTie	exon	53503190	53504096	1000	+	.	gene_id "MSTRG.97557"; transcript_id "MSTRG.97557.532"; exon_number "2";
chr19	StringTie	exon	53511963	53513047	1000	+	.	gene_id "MSTRG.97557"; transcript_id "MSTRG.97557.532"; exon_number "3";
chr19	StringTie	exon	53513198	53513330	1000	+	.	gene_id "MSTRG.97557"; transcript_id "MSTRG.97557.532"; exon_number "4";
chr19	StringTie	exon	53519524	53519649	1000	+	.	gene_id "MSTRG.97557"; transcript_id "MSTRG.97557.532"; exon_number "5";
chr19	StringTie	exon	53521856	53522084	1000	+	.	gene_id "MSTRG.97557"; transcript_id "MSTRG.97557.532"; exon_number "6";
chr19	StringTie	exon	53522617	53522684	1000	+	.	gene_id "MSTRG.97557"; transcript_id "MSTRG.97557.532"; exon_number "7";
chr19	StringTie	exon	53523264	53523496	1000	+	.	gene_id "MSTRG.97557"; transcript_id "MSTRG.97557.532"; exon_number "8";
chr19	StringTie	exon	53535141	53535234	1000	+	.	gene_id "MSTRG.97557"; transcript_id "MSTRG.97557.532"; exon_number "9";
chr19	StringTie	exon	53539216	53539282	1000	+	.	gene_id "MSTRG.97557"; transcript_id "MSTRG.97557.532"; exon_number "10";
chr19	StringTie	exon	53555845	53555908	1000	+	.	gene_id "MSTRG.97557"; transcript_id "MSTRG.97557.532"; exon_number "11";
chr19	StringTie	exon	53563763	53563792	1000	+	.	gene_id "MSTRG.97557"; transcript_id "MSTRG.97557.532"; exon_number "12";
chr19	StringTie	exon	53569304	53569385	1000	+	.	gene_id "MSTRG.97557"; transcript_id "MSTRG.97557.532"; exon_number "13";
chr19	StringTie	exon	53571604	53580269	1000	+	.	gene_id "MSTRG.97557"; transcript_id "MSTRG.97557.532"; exon_number "14";
chr19	StringTie	transcript	53498388	53513430	1000	+	.	gene_id "MSTRG.97557"; transcript_id "MSTRG.97557.533";
chr19	StringTie	exon	53498388	53498708	1000	+	.	gene_id "MSTRG.97557"; transcript_id "MSTRG.97557.533"; exon_number "1";
chr19	StringTie	exon	53503194	53504096	1000	+	.	gene_id "MSTRG.97557"; transcript_id "MSTRG.97557.533"; exon_number "2";
chr19	StringTie	exon	53505027	53505110	1000	+	.	gene_id "MSTRG.97557"; transcript_id "MSTRG.97557.533"; exon_number "3";
chr19	StringTie	exon	53505309	53505544	1000	+	.	gene_id "MSTRG.97557"; transcript_id "MSTRG.97557.533"; exon_number "4";
chr19	StringTie	exon	53511963	53512322	1000	+	.	gene_id "MSTRG.97557"; transcript_id "MSTRG.97557.533"; exon_number "5";
chr19	StringTie	exon	53512601	53512695	1000	+	.	gene_id "MSTRG.97557"; transcript_id "MSTRG.97557.533"; exon_number "6";
chr19	StringTie	exon	53512859	53513430	1000	+	.	gene_id "MSTRG.97557"; transcript_id "MSTRG.97557.533"; exon_number "7";
chr19	StringTie	transcript	53498393	53524401	1000	+	.	gene_id "MSTRG.97557"; transcript_id "MSTRG.97557.534";
chr19	StringTie	exon	53498393	53498708	1000	+	.	gene_id "MSTRG.97557"; transcript_id "MSTRG.97557.534"; exon_number "1";
chr19	StringTie	exon	53503194	53504096	1000	+	.	gene_id "MSTRG.97557"; transcript_id "MSTRG.97557.534"; exon_number "2";
chr19	StringTie	exon	53511963	53512148	1000	+	.	gene_id "MSTRG.97557"; transcript_id "MSTRG.97557.534"; exon_number "3";
chr19	StringTie	exon	53512859	53513330	1000	+	.	gene_id "MSTRG.97557"; transcript_id "MSTRG.97557.534"; exon_number "4";
chr19	StringTie	exon	53519524	53519649	1000	+	.	gene_id "MSTRG.97557"; transcript_id "MSTRG.97557.534"; exon_number "5";
chr19	StringTie	exon	53521856	53522084	1000	+	.	gene_id "MSTRG.97557"; transcript_id "MSTRG.97557.534"; exon_number "6";
chr19	StringTie	exon	53522617	53522684	1000	+	.	gene_id "MSTRG.97557"; transcript_id "MSTRG.97557.534"; exon_number "7";
chr19	StringTie	exon	53523264	53524401	1000	+	.	gene_id "MSTRG.97557"; transcript_id "MSTRG.97557.534"; exon_number "8";
chr19	StringTie	transcript	53498395	53580269	1000	+	.	gene_id "MSTRG.97557"; transcript_id "MSTRG.97557.535";
chr19	StringTie	exon	53498395	53498708	1000	+	.	gene_id "MSTRG.97557"; transcript_id "MSTRG.97557.535"; exon_number "1";
chr19	StringTie	exon	53503194	53503366	1000	+	.	gene_id "MSTRG.97557"; transcript_id "MSTRG.97557.535"; exon_number "2";
chr19	StringTie	exon	53503658	53505110	1000	+	.	gene_id "MSTRG.97557"; transcript_id "MSTRG.97557.535"; exon_number "3";
chr19	StringTie	exon	53505309	53513047	1000	+	.	gene_id "MSTRG.97557"; transcript_id "MSTRG.97557.535"; exon_number "4";
chr19	StringTie	exon	53513198	53513330	1000	+	.	gene_id "MSTRG.97557"; transcript_id "MSTRG.97557.535"; exon_number "5";
chr19	StringTie	exon	53519524	53519649	1000	+	.	gene_id "MSTRG.97557"; transcript_id "MSTRG.97557.535"; exon_number "6";
chr19	StringTie	exon	53521890	53522084	1000	+	.	gene_id "MSTRG.97557"; transcript_id "MSTRG.97557.535"; exon_number "7";
chr19	StringTie	exon	53522617	53522684	1000	+	.	gene_id "MSTRG.97557"; transcript_id "MSTRG.97557.535"; exon_number "8";
chr19	StringTie	exon	53530278	53530413	1000	+	.	gene_id "MSTRG.97557"; transcript_id "MSTRG.97557.535"; exon_number "9";
chr19	StringTie	exon	53539216	53539282	1000	+	.	gene_id "MSTRG.97557"; transcript_id "MSTRG.97557.535"; exon_number "10";
chr19	StringTie	exon	53555845	53555908	1000	+	.	gene_id "MSTRG.97557"; transcript_id "MSTRG.97557.535"; exon_number "11";
chr19	StringTie	exon	53569304	53569385	1000	+	.	gene_id "MSTRG.97557"; transcript_id "MSTRG.97557.535"; exon_number "12";
chr19	StringTie	exon	53571604	53571730	1000	+	.	gene_id "MSTRG.97557"; transcript_id "MSTRG.97557.535"; exon_number "13";
chr19	StringTie	exon	53576697	53580269	1000	+	.	gene_id "MSTRG.97557"; transcript_id "MSTRG.97557.535"; exon_number "14";
chr19	StringTie	transcript	53498395	53517070	1000	+	.	gene_id "MSTRG.97557"; transcript_id "MSTRG.97557.536";
chr19	StringTie	exon	53498395	53498708	1000	+	.	gene_id "MSTRG.97557"; transcript_id "MSTRG.97557.536"; exon_number "1";
chr19	StringTie	exon	53503194	53504096	1000	+	.	gene_id "MSTRG.97557"; transcript_id "MSTRG.97557.536"; exon_number "2";
chr19	StringTie	exon	53511963	53512148	1000	+	.	gene_id "MSTRG.97557"; transcript_id "MSTRG.97557.536"; exon_number "3";
chr19	StringTie	exon	53512601	53513047	1000	+	.	gene_id "MSTRG.97557"; transcript_id "MSTRG.97557.536"; exon_number "4";
chr19	StringTie	exon	53513198	53513330	1000	+	.	gene_id "MSTRG.97557"; transcript_id "MSTRG.97557.536"; exon_number "5";
chr19	StringTie	exon	53514676	53515587	1000	+	.	gene_id "MSTRG.97557"; transcript_id "MSTRG.97557.536"; exon_number "6";
chr19	StringTie	exon	53516348	53517070	1000	+	.	gene_id "MSTRG.97557"; transcript_id "MSTRG.97557.536"; exon_number "7";
chr19	StringTie	transcript	53498409	53518508	1000	+	.	gene_id "MSTRG.97557"; transcript_id "MSTRG.97557.537";
chr19	StringTie	exon	53498409	53498708	1000	+	.	gene_id "MSTRG.97557"; transcript_id "MSTRG.97557.537"; exon_number "1";
chr19	StringTie	exon	53501010	53501142	1000	+	.	gene_id "MSTRG.97557"; transcript_id "MSTRG.97557.537"; exon_number "2";
chr19	StringTie	exon	53503194	53513330	1000	+	.	gene_id "MSTRG.97557"; transcript_id "MSTRG.97557.537"; exon_number "3";
chr19	StringTie	exon	53514220	53518508	1000	+	.	gene_id "MSTRG.97557"; transcript_id "MSTRG.97557.537"; exon_number "4";
chr19	StringTie	transcript	53498412	53517239	1000	+	.	gene_id "MSTRG.97557"; transcript_id "MSTRG.97557.538";
chr19	StringTie	exon	53498412	53498708	1000	+	.	gene_id "MSTRG.97557"; transcript_id "MSTRG.97557.538"; exon_number "1";
chr19	StringTie	exon	53503194	53503366	1000	+	.	gene_id "MSTRG.97557"; transcript_id "MSTRG.97557.538"; exon_number "2";
chr19	StringTie	exon	53503658	53504096	1000	+	.	gene_id "MSTRG.97557"; transcript_id "MSTRG.97557.538"; exon_number "3";
chr19	StringTie	exon	53511963	53512148	1000	+	.	gene_id "MSTRG.97557"; transcript_id "MSTRG.97557.538"; exon_number "4";
chr19	StringTie	exon	53512601	53513047	1000	+	.	gene_id "MSTRG.97557"; transcript_id "MSTRG.97557.538"; exon_number "5";
chr19	StringTie	exon	53513198	53513330	1000	+	.	gene_id "MSTRG.97557"; transcript_id "MSTRG.97557.538"; exon_number "6";
chr19	StringTie	exon	53514220	53517239	1000	+	.	gene_id "MSTRG.97557"; transcript_id "MSTRG.97557.538"; exon_number "7";
chr19	StringTie	transcript	53498419	53518550	1000	+	.	gene_id "MSTRG.97557"; transcript_id "MSTRG.97557.539";
chr19	StringTie	exon	53498419	53498708	1000	+	.	gene_id "MSTRG.97557"; transcript_id "MSTRG.97557.539"; exon_number "1";
chr19	StringTie	exon	53503194	53504096	1000	+	.	gene_id "MSTRG.97557"; transcript_id "MSTRG.97557.539"; exon_number "2";
chr19	StringTie	exon	53511963	53512148	1000	+	.	gene_id "MSTRG.97557"; transcript_id "MSTRG.97557.539"; exon_number "3";
chr19	StringTie	exon	53512601	53512695	1000	+	.	gene_id "MSTRG.97557"; transcript_id "MSTRG.97557.539"; exon_number "4";
chr19	StringTie	exon	53512859	53513330	1000	+	.	gene_id "MSTRG.97557"; transcript_id "MSTRG.97557.539"; exon_number "5";
chr19	StringTie	exon	53517656	53518550	1000	+	.	gene_id "MSTRG.97557"; transcript_id "MSTRG.97557.539"; exon_number "6";
chr19	StringTie	transcript	53365808	53386845	1000	+	.	gene_id "MSTRG.97557"; transcript_id "MSTRG.97557.54";
chr19	StringTie	exon	53365808	53365894	1000	+	.	gene_id "MSTRG.97557"; transcript_id "MSTRG.97557.54"; exon_number "1";
chr19	StringTie	exon	53372215	53372296	1000	+	.	gene_id "MSTRG.97557"; transcript_id "MSTRG.97557.54"; exon_number "2";
chr19	StringTie	exon	53375770	53375896	1000	+	.	gene_id "MSTRG.97557"; transcript_id "MSTRG.97557.54"; exon_number "3";
chr19	StringTie	exon	53384970	53385027	1000	+	.	gene_id "MSTRG.97557"; transcript_id "MSTRG.97557.54"; exon_number "4";
chr19	StringTie	exon	53385165	53386845	1000	+	.	gene_id "MSTRG.97557"; transcript_id "MSTRG.97557.54"; exon_number "5";
chr19	StringTie	transcript	53498419	53580269	1000	+	.	gene_id "MSTRG.97557"; transcript_id "MSTRG.97557.540";
chr19	StringTie	exon	53498419	53498708	1000	+	.	gene_id "MSTRG.97557"; transcript_id "MSTRG.97557.540"; exon_number "1";
chr19	StringTie	exon	53503194	53504096	1000	+	.	gene_id "MSTRG.97557"; transcript_id "MSTRG.97557.540"; exon_number "2";
chr19	StringTie	exon	53511963	53512148	1000	+	.	gene_id "MSTRG.97557"; transcript_id "MSTRG.97557.540"; exon_number "3";
chr19	StringTie	exon	53512859	53513330	1000	+	.	gene_id "MSTRG.97557"; transcript_id "MSTRG.97557.540"; exon_number "4";
chr19	StringTie	exon	53519524	53519649	1000	+	.	gene_id "MSTRG.97557"; transcript_id "MSTRG.97557.540"; exon_number "5";
chr19	StringTie	exon	53521856	53522084	1000	+	.	gene_id "MSTRG.97557"; transcript_id "MSTRG.97557.540"; exon_number "6";
chr19	StringTie	exon	53522617	53522684	1000	+	.	gene_id "MSTRG.97557"; transcript_id "MSTRG.97557.540"; exon_number "7";
chr19	StringTie	exon	53539216	53539282	1000	+	.	gene_id "MSTRG.97557"; transcript_id "MSTRG.97557.540"; exon_number "8";
chr19	StringTie	exon	53555845	53555908	1000	+	.	gene_id "MSTRG.97557"; transcript_id "MSTRG.97557.540"; exon_number "9";
chr19	StringTie	exon	53569304	53569385	1000	+	.	gene_id "MSTRG.97557"; transcript_id "MSTRG.97557.540"; exon_number "10";
chr19	StringTie	exon	53571604	53571730	1000	+	.	gene_id "MSTRG.97557"; transcript_id "MSTRG.97557.540"; exon_number "11";
chr19	StringTie	exon	53576697	53580269	1000	+	.	gene_id "MSTRG.97557"; transcript_id "MSTRG.97557.540"; exon_number "12";
chr19	StringTie	transcript	53498419	53580317	1000	+	.	gene_id "MSTRG.97557"; transcript_id "MSTRG.97557.541";
chr19	StringTie	exon	53498419	53498708	1000	+	.	gene_id "MSTRG.97557"; transcript_id "MSTRG.97557.541"; exon_number "1";
chr19	StringTie	exon	53503194	53504096	1000	+	.	gene_id "MSTRG.97557"; transcript_id "MSTRG.97557.541"; exon_number "2";
chr19	StringTie	exon	53511963	53512148	1000	+	.	gene_id "MSTRG.97557"; transcript_id "MSTRG.97557.541"; exon_number "3";
chr19	StringTie	exon	53512601	53513330	1000	+	.	gene_id "MSTRG.97557"; transcript_id "MSTRG.97557.541"; exon_number "4";
chr19	StringTie	exon	53519524	53519649	1000	+	.	gene_id "MSTRG.97557"; transcript_id "MSTRG.97557.541"; exon_number "5";
chr19	StringTie	exon	53521856	53522084	1000	+	.	gene_id "MSTRG.97557"; transcript_id "MSTRG.97557.541"; exon_number "6";
chr19	StringTie	exon	53539216	53539282	1000	+	.	gene_id "MSTRG.97557"; transcript_id "MSTRG.97557.541"; exon_number "7";
chr19	StringTie	exon	53555845	53555908	1000	+	.	gene_id "MSTRG.97557"; transcript_id "MSTRG.97557.541"; exon_number "8";
chr19	StringTie	exon	53563763	53563792	1000	+	.	gene_id "MSTRG.97557"; transcript_id "MSTRG.97557.541"; exon_number "9";
chr19	StringTie	exon	53569304	53569385	1000	+	.	gene_id "MSTRG.97557"; transcript_id "MSTRG.97557.541"; exon_number "10";
chr19	StringTie	exon	53571604	53571730	1000	+	.	gene_id "MSTRG.97557"; transcript_id "MSTRG.97557.541"; exon_number "11";
chr19	StringTie	exon	53576697	53580317	1000	+	.	gene_id "MSTRG.97557"; transcript_id "MSTRG.97557.541"; exon_number "12";
chr19	StringTie	transcript	53498438	53580364	1000	+	.	gene_id "MSTRG.97557"; transcript_id "MSTRG.97557.542";
chr19	StringTie	exon	53498438	53498708	1000	+	.	gene_id "MSTRG.97557"; transcript_id "MSTRG.97557.542"; exon_number "1";
chr19	StringTie	exon	53503194	53504096	1000	+	.	gene_id "MSTRG.97557"; transcript_id "MSTRG.97557.542"; exon_number "2";
chr19	StringTie	exon	53504367	53505110	1000	+	.	gene_id "MSTRG.97557"; transcript_id "MSTRG.97557.542"; exon_number "3";
chr19	StringTie	exon	53505309	53505567	1000	+	.	gene_id "MSTRG.97557"; transcript_id "MSTRG.97557.542"; exon_number "4";
chr19	StringTie	exon	53511963	53512148	1000	+	.	gene_id "MSTRG.97557"; transcript_id "MSTRG.97557.542"; exon_number "5";
chr19	StringTie	exon	53512601	53513047	1000	+	.	gene_id "MSTRG.97557"; transcript_id "MSTRG.97557.542"; exon_number "6";
chr19	StringTie	exon	53513198	53513330	1000	+	.	gene_id "MSTRG.97557"; transcript_id "MSTRG.97557.542"; exon_number "7";
chr19	StringTie	exon	53519524	53519649	1000	+	.	gene_id "MSTRG.97557"; transcript_id "MSTRG.97557.542"; exon_number "8";
chr19	StringTie	exon	53521856	53522084	1000	+	.	gene_id "MSTRG.97557"; transcript_id "MSTRG.97557.542"; exon_number "9";
chr19	StringTie	exon	53522617	53522684	1000	+	.	gene_id "MSTRG.97557"; transcript_id "MSTRG.97557.542"; exon_number "10";
chr19	StringTie	exon	53523264	53523496	1000	+	.	gene_id "MSTRG.97557"; transcript_id "MSTRG.97557.542"; exon_number "11";
chr19	StringTie	exon	53537325	53537755	1000	+	.	gene_id "MSTRG.97557"; transcript_id "MSTRG.97557.542"; exon_number "12";
chr19	StringTie	exon	53539216	53539282	1000	+	.	gene_id "MSTRG.97557"; transcript_id "MSTRG.97557.542"; exon_number "13";
chr19	StringTie	exon	53555845	53555908	1000	+	.	gene_id "MSTRG.97557"; transcript_id "MSTRG.97557.542"; exon_number "14";
chr19	StringTie	exon	53569304	53569385	1000	+	.	gene_id "MSTRG.97557"; transcript_id "MSTRG.97557.542"; exon_number "15";
chr19	StringTie	exon	53571604	53571730	1000	+	.	gene_id "MSTRG.97557"; transcript_id "MSTRG.97557.542"; exon_number "16";
chr19	StringTie	exon	53576697	53580364	1000	+	.	gene_id "MSTRG.97557"; transcript_id "MSTRG.97557.542"; exon_number "17";
chr19	StringTie	transcript	53498444	53518506	1000	+	.	gene_id "MSTRG.97557"; transcript_id "MSTRG.97557.543";
chr19	StringTie	exon	53498444	53498708	1000	+	.	gene_id "MSTRG.97557"; transcript_id "MSTRG.97557.543"; exon_number "1";
chr19	StringTie	exon	53503194	53503735	1000	+	.	gene_id "MSTRG.97557"; transcript_id "MSTRG.97557.543"; exon_number "2";
chr19	StringTie	exon	53504009	53504096	1000	+	.	gene_id "MSTRG.97557"; transcript_id "MSTRG.97557.543"; exon_number "3";
chr19	StringTie	exon	53511963	53512148	1000	+	.	gene_id "MSTRG.97557"; transcript_id "MSTRG.97557.543"; exon_number "4";
chr19	StringTie	exon	53512601	53512695	1000	+	.	gene_id "MSTRG.97557"; transcript_id "MSTRG.97557.543"; exon_number "5";
chr19	StringTie	exon	53512859	53513330	1000	+	.	gene_id "MSTRG.97557"; transcript_id "MSTRG.97557.543"; exon_number "6";
chr19	StringTie	exon	53517400	53518506	1000	+	.	gene_id "MSTRG.97557"; transcript_id "MSTRG.97557.543"; exon_number "7";
chr19	StringTie	transcript	53498450	53518494	1000	+	.	gene_id "MSTRG.97557"; transcript_id "MSTRG.97557.544";
chr19	StringTie	exon	53498450	53498708	1000	+	.	gene_id "MSTRG.97557"; transcript_id "MSTRG.97557.544"; exon_number "1";
chr19	StringTie	exon	53503194	53505110	1000	+	.	gene_id "MSTRG.97557"; transcript_id "MSTRG.97557.544"; exon_number "2";
chr19	StringTie	exon	53505309	53505567	1000	+	.	gene_id "MSTRG.97557"; transcript_id "MSTRG.97557.544"; exon_number "3";
chr19	StringTie	exon	53511963	53512148	1000	+	.	gene_id "MSTRG.97557"; transcript_id "MSTRG.97557.544"; exon_number "4";
chr19	StringTie	exon	53512601	53513047	1000	+	.	gene_id "MSTRG.97557"; transcript_id "MSTRG.97557.544"; exon_number "5";
chr19	StringTie	exon	53513198	53513330	1000	+	.	gene_id "MSTRG.97557"; transcript_id "MSTRG.97557.544"; exon_number "6";
chr19	StringTie	exon	53517656	53518494	1000	+	.	gene_id "MSTRG.97557"; transcript_id "MSTRG.97557.544"; exon_number "7";
chr19	StringTie	transcript	53498628	53580324	1000	+	.	gene_id "MSTRG.97557"; transcript_id "MSTRG.97557.545";
chr19	StringTie	exon	53498628	53498708	1000	+	.	gene_id "MSTRG.97557"; transcript_id "MSTRG.97557.545"; exon_number "1";
chr19	StringTie	exon	53503190	53504096	1000	+	.	gene_id "MSTRG.97557"; transcript_id "MSTRG.97557.545"; exon_number "2";
chr19	StringTie	exon	53511963	53512148	1000	+	.	gene_id "MSTRG.97557"; transcript_id "MSTRG.97557.545"; exon_number "3";
chr19	StringTie	exon	53512601	53513047	1000	+	.	gene_id "MSTRG.97557"; transcript_id "MSTRG.97557.545"; exon_number "4";
chr19	StringTie	exon	53513198	53513330	1000	+	.	gene_id "MSTRG.97557"; transcript_id "MSTRG.97557.545"; exon_number "5";
chr19	StringTie	exon	53519524	53519649	1000	+	.	gene_id "MSTRG.97557"; transcript_id "MSTRG.97557.545"; exon_number "6";
chr19	StringTie	exon	53521856	53522084	1000	+	.	gene_id "MSTRG.97557"; transcript_id "MSTRG.97557.545"; exon_number "7";
chr19	StringTie	exon	53522617	53522684	1000	+	.	gene_id "MSTRG.97557"; transcript_id "MSTRG.97557.545"; exon_number "8";
chr19	StringTie	exon	53537325	53537755	1000	+	.	gene_id "MSTRG.97557"; transcript_id "MSTRG.97557.545"; exon_number "9";
chr19	StringTie	exon	53539216	53539282	1000	+	.	gene_id "MSTRG.97557"; transcript_id "MSTRG.97557.545"; exon_number "10";
chr19	StringTie	exon	53555845	53555908	1000	+	.	gene_id "MSTRG.97557"; transcript_id "MSTRG.97557.545"; exon_number "11";
chr19	StringTie	exon	53563763	53563792	1000	+	.	gene_id "MSTRG.97557"; transcript_id "MSTRG.97557.545"; exon_number "12";
chr19	StringTie	exon	53569304	53569385	1000	+	.	gene_id "MSTRG.97557"; transcript_id "MSTRG.97557.545"; exon_number "13";
chr19	StringTie	exon	53571604	53571730	1000	+	.	gene_id "MSTRG.97557"; transcript_id "MSTRG.97557.545"; exon_number "14";
chr19	StringTie	exon	53576697	53580324	1000	+	.	gene_id "MSTRG.97557"; transcript_id "MSTRG.97557.545"; exon_number "15";
chr19	StringTie	transcript	53500527	53580319	1000	+	.	gene_id "MSTRG.97557"; transcript_id "MSTRG.97557.546";
chr19	StringTie	exon	53500527	53500789	1000	+	.	gene_id "MSTRG.97557"; transcript_id "MSTRG.97557.546"; exon_number "1";
chr19	StringTie	exon	53501010	53501142	1000	+	.	gene_id "MSTRG.97557"; transcript_id "MSTRG.97557.546"; exon_number "2";
chr19	StringTie	exon	53503194	53505110	1000	+	.	gene_id "MSTRG.97557"; transcript_id "MSTRG.97557.546"; exon_number "3";
chr19	StringTie	exon	53505309	53505567	1000	+	.	gene_id "MSTRG.97557"; transcript_id "MSTRG.97557.546"; exon_number "4";
chr19	StringTie	exon	53511963	53512322	1000	+	.	gene_id "MSTRG.97557"; transcript_id "MSTRG.97557.546"; exon_number "5";
chr19	StringTie	exon	53512859	53513047	1000	+	.	gene_id "MSTRG.97557"; transcript_id "MSTRG.97557.546"; exon_number "6";
chr19	StringTie	exon	53513198	53513330	1000	+	.	gene_id "MSTRG.97557"; transcript_id "MSTRG.97557.546"; exon_number "7";
chr19	StringTie	exon	53519524	53519649	1000	+	.	gene_id "MSTRG.97557"; transcript_id "MSTRG.97557.546"; exon_number "8";
chr19	StringTie	exon	53520347	53522084	1000	+	.	gene_id "MSTRG.97557"; transcript_id "MSTRG.97557.546"; exon_number "9";
chr19	StringTie	exon	53522617	53522684	1000	+	.	gene_id "MSTRG.97557"; transcript_id "MSTRG.97557.546"; exon_number "10";
chr19	StringTie	exon	53523264	53523496	1000	+	.	gene_id "MSTRG.97557"; transcript_id "MSTRG.97557.546"; exon_number "11";
chr19	StringTie	exon	53539216	53539282	1000	+	.	gene_id "MSTRG.97557"; transcript_id "MSTRG.97557.546"; exon_number "12";
chr19	StringTie	exon	53555845	53555908	1000	+	.	gene_id "MSTRG.97557"; transcript_id "MSTRG.97557.546"; exon_number "13";
chr19	StringTie	exon	53569304	53569385	1000	+	.	gene_id "MSTRG.97557"; transcript_id "MSTRG.97557.546"; exon_number "14";
chr19	StringTie	exon	53571604	53571730	1000	+	.	gene_id "MSTRG.97557"; transcript_id "MSTRG.97557.546"; exon_number "15";
chr19	StringTie	exon	53576697	53580319	1000	+	.	gene_id "MSTRG.97557"; transcript_id "MSTRG.97557.546"; exon_number "16";
chr19	StringTie	transcript	53500527	53582447	1000	+	.	gene_id "MSTRG.97557"; transcript_id "MSTRG.97557.547";
chr19	StringTie	exon	53500527	53501142	1000	+	.	gene_id "MSTRG.97557"; transcript_id "MSTRG.97557.547"; exon_number "1";
chr19	StringTie	exon	53503194	53504096	1000	+	.	gene_id "MSTRG.97557"; transcript_id "MSTRG.97557.547"; exon_number "2";
chr19	StringTie	exon	53511963	53512148	1000	+	.	gene_id "MSTRG.97557"; transcript_id "MSTRG.97557.547"; exon_number "3";
chr19	StringTie	exon	53512859	53513330	1000	+	.	gene_id "MSTRG.97557"; transcript_id "MSTRG.97557.547"; exon_number "4";
chr19	StringTie	exon	53517656	53522084	1000	+	.	gene_id "MSTRG.97557"; transcript_id "MSTRG.97557.547"; exon_number "5";
chr19	StringTie	exon	53522617	53522684	1000	+	.	gene_id "MSTRG.97557"; transcript_id "MSTRG.97557.547"; exon_number "6";
chr19	StringTie	exon	53539216	53539282	1000	+	.	gene_id "MSTRG.97557"; transcript_id "MSTRG.97557.547"; exon_number "7";
chr19	StringTie	exon	53555845	53555908	1000	+	.	gene_id "MSTRG.97557"; transcript_id "MSTRG.97557.547"; exon_number "8";
chr19	StringTie	exon	53569304	53569385	1000	+	.	gene_id "MSTRG.97557"; transcript_id "MSTRG.97557.547"; exon_number "9";
chr19	StringTie	exon	53571604	53571730	1000	+	.	gene_id "MSTRG.97557"; transcript_id "MSTRG.97557.547"; exon_number "10";
chr19	StringTie	exon	53576697	53582447	1000	+	.	gene_id "MSTRG.97557"; transcript_id "MSTRG.97557.547"; exon_number "11";
chr19	StringTie	transcript	53500527	53518321	1000	+	.	gene_id "MSTRG.97557"; transcript_id "MSTRG.97557.548";
chr19	StringTie	exon	53500527	53501142	1000	+	.	gene_id "MSTRG.97557"; transcript_id "MSTRG.97557.548"; exon_number "1";
chr19	StringTie	exon	53503194	53503735	1000	+	.	gene_id "MSTRG.97557"; transcript_id "MSTRG.97557.548"; exon_number "2";
chr19	StringTie	exon	53504009	53504096	1000	+	.	gene_id "MSTRG.97557"; transcript_id "MSTRG.97557.548"; exon_number "3";
chr19	StringTie	exon	53511963	53512148	1000	+	.	gene_id "MSTRG.97557"; transcript_id "MSTRG.97557.548"; exon_number "4";
chr19	StringTie	exon	53512601	53513330	1000	+	.	gene_id "MSTRG.97557"; transcript_id "MSTRG.97557.548"; exon_number "5";
chr19	StringTie	exon	53514676	53518321	1000	+	.	gene_id "MSTRG.97557"; transcript_id "MSTRG.97557.548"; exon_number "6";
chr19	StringTie	transcript	53500991	53518537	1000	+	.	gene_id "MSTRG.97557"; transcript_id "MSTRG.97557.549";
chr19	StringTie	exon	53500991	53501142	1000	+	.	gene_id "MSTRG.97557"; transcript_id "MSTRG.97557.549"; exon_number "1";
chr19	StringTie	exon	53503194	53505567	1000	+	.	gene_id "MSTRG.97557"; transcript_id "MSTRG.97557.549"; exon_number "2";
chr19	StringTie	exon	53511963	53512148	1000	+	.	gene_id "MSTRG.97557"; transcript_id "MSTRG.97557.549"; exon_number "3";
chr19	StringTie	exon	53512601	53513330	1000	+	.	gene_id "MSTRG.97557"; transcript_id "MSTRG.97557.549"; exon_number "4";
chr19	StringTie	exon	53517656	53518537	1000	+	.	gene_id "MSTRG.97557"; transcript_id "MSTRG.97557.549"; exon_number "5";
chr19	StringTie	transcript	53365866	53392588	1000	+	.	gene_id "MSTRG.97557"; transcript_id "MSTRG.97557.55";
chr19	StringTie	exon	53365866	53365894	1000	+	.	gene_id "MSTRG.97557"; transcript_id "MSTRG.97557.55"; exon_number "1";
chr19	StringTie	exon	53372215	53372296	1000	+	.	gene_id "MSTRG.97557"; transcript_id "MSTRG.97557.55"; exon_number "2";
chr19	StringTie	exon	53375770	53375896	1000	+	.	gene_id "MSTRG.97557"; transcript_id "MSTRG.97557.55"; exon_number "3";
chr19	StringTie	exon	53384970	53385027	1000	+	.	gene_id "MSTRG.97557"; transcript_id "MSTRG.97557.55"; exon_number "4";
chr19	StringTie	exon	53391868	53392588	1000	+	.	gene_id "MSTRG.97557"; transcript_id "MSTRG.97557.55"; exon_number "5";
chr19	StringTie	transcript	53501009	53518491	1000	+	.	gene_id "MSTRG.97557"; transcript_id "MSTRG.97557.550";
chr19	StringTie	exon	53501009	53501142	1000	+	.	gene_id "MSTRG.97557"; transcript_id "MSTRG.97557.550"; exon_number "1";
chr19	StringTie	exon	53503194	53504096	1000	+	.	gene_id "MSTRG.97557"; transcript_id "MSTRG.97557.550"; exon_number "2";
chr19	StringTie	exon	53505027	53505110	1000	+	.	gene_id "MSTRG.97557"; transcript_id "MSTRG.97557.550"; exon_number "3";
chr19	StringTie	exon	53505309	53505567	1000	+	.	gene_id "MSTRG.97557"; transcript_id "MSTRG.97557.550"; exon_number "4";
chr19	StringTie	exon	53511963	53512148	1000	+	.	gene_id "MSTRG.97557"; transcript_id "MSTRG.97557.550"; exon_number "5";
chr19	StringTie	exon	53512601	53512695	1000	+	.	gene_id "MSTRG.97557"; transcript_id "MSTRG.97557.550"; exon_number "6";
chr19	StringTie	exon	53512859	53513330	1000	+	.	gene_id "MSTRG.97557"; transcript_id "MSTRG.97557.550"; exon_number "7";
chr19	StringTie	exon	53517400	53518491	1000	+	.	gene_id "MSTRG.97557"; transcript_id "MSTRG.97557.550"; exon_number "8";
chr19	StringTie	transcript	53501078	53518490	1000	+	.	gene_id "MSTRG.97557"; transcript_id "MSTRG.97557.551";
chr19	StringTie	exon	53501078	53501142	1000	+	.	gene_id "MSTRG.97557"; transcript_id "MSTRG.97557.551"; exon_number "1";
chr19	StringTie	exon	53503194	53503366	1000	+	.	gene_id "MSTRG.97557"; transcript_id "MSTRG.97557.551"; exon_number "2";
chr19	StringTie	exon	53503658	53504096	1000	+	.	gene_id "MSTRG.97557"; transcript_id "MSTRG.97557.551"; exon_number "3";
chr19	StringTie	exon	53511963	53512148	1000	+	.	gene_id "MSTRG.97557"; transcript_id "MSTRG.97557.551"; exon_number "4";
chr19	StringTie	exon	53512601	53512695	1000	+	.	gene_id "MSTRG.97557"; transcript_id "MSTRG.97557.551"; exon_number "5";
chr19	StringTie	exon	53512859	53513047	1000	+	.	gene_id "MSTRG.97557"; transcript_id "MSTRG.97557.551"; exon_number "6";
chr19	StringTie	exon	53513198	53513330	1000	+	.	gene_id "MSTRG.97557"; transcript_id "MSTRG.97557.551"; exon_number "7";
chr19	StringTie	exon	53514220	53518490	1000	+	.	gene_id "MSTRG.97557"; transcript_id "MSTRG.97557.551"; exon_number "8";
chr19	StringTie	transcript	53503162	53580269	1000	+	.	gene_id "MSTRG.97557"; transcript_id "MSTRG.97557.552";
chr19	StringTie	exon	53503162	53503366	1000	+	.	gene_id "MSTRG.97557"; transcript_id "MSTRG.97557.552"; exon_number "1";
chr19	StringTie	exon	53503658	53504096	1000	+	.	gene_id "MSTRG.97557"; transcript_id "MSTRG.97557.552"; exon_number "2";
chr19	StringTie	exon	53511963	53512148	1000	+	.	gene_id "MSTRG.97557"; transcript_id "MSTRG.97557.552"; exon_number "3";
chr19	StringTie	exon	53512859	53513047	1000	+	.	gene_id "MSTRG.97557"; transcript_id "MSTRG.97557.552"; exon_number "4";
chr19	StringTie	exon	53513198	53513330	1000	+	.	gene_id "MSTRG.97557"; transcript_id "MSTRG.97557.552"; exon_number "5";
chr19	StringTie	exon	53521856	53522084	1000	+	.	gene_id "MSTRG.97557"; transcript_id "MSTRG.97557.552"; exon_number "6";
chr19	StringTie	exon	53522617	53522684	1000	+	.	gene_id "MSTRG.97557"; transcript_id "MSTRG.97557.552"; exon_number "7";
chr19	StringTie	exon	53535141	53536357	1000	+	.	gene_id "MSTRG.97557"; transcript_id "MSTRG.97557.552"; exon_number "8";
chr19	StringTie	exon	53569304	53569385	1000	+	.	gene_id "MSTRG.97557"; transcript_id "MSTRG.97557.552"; exon_number "9";
chr19	StringTie	exon	53571604	53571730	1000	+	.	gene_id "MSTRG.97557"; transcript_id "MSTRG.97557.552"; exon_number "10";
chr19	StringTie	exon	53576697	53580269	1000	+	.	gene_id "MSTRG.97557"; transcript_id "MSTRG.97557.552"; exon_number "11";
chr19	StringTie	transcript	53503164	53580270	1000	+	.	gene_id "MSTRG.97557"; transcript_id "MSTRG.97557.553";
chr19	StringTie	exon	53503164	53503366	1000	+	.	gene_id "MSTRG.97557"; transcript_id "MSTRG.97557.553"; exon_number "1";
chr19	StringTie	exon	53503658	53503735	1000	+	.	gene_id "MSTRG.97557"; transcript_id "MSTRG.97557.553"; exon_number "2";
chr19	StringTie	exon	53504009	53504096	1000	+	.	gene_id "MSTRG.97557"; transcript_id "MSTRG.97557.553"; exon_number "3";
chr19	StringTie	exon	53511963	53512148	1000	+	.	gene_id "MSTRG.97557"; transcript_id "MSTRG.97557.553"; exon_number "4";
chr19	StringTie	exon	53512601	53512695	1000	+	.	gene_id "MSTRG.97557"; transcript_id "MSTRG.97557.553"; exon_number "5";
chr19	StringTie	exon	53512859	53513047	1000	+	.	gene_id "MSTRG.97557"; transcript_id "MSTRG.97557.553"; exon_number "6";
chr19	StringTie	exon	53513198	53513330	1000	+	.	gene_id "MSTRG.97557"; transcript_id "MSTRG.97557.553"; exon_number "7";
chr19	StringTie	exon	53519524	53519649	1000	+	.	gene_id "MSTRG.97557"; transcript_id "MSTRG.97557.553"; exon_number "8";
chr19	StringTie	exon	53521856	53522084	1000	+	.	gene_id "MSTRG.97557"; transcript_id "MSTRG.97557.553"; exon_number "9";
chr19	StringTie	exon	53522617	53522684	1000	+	.	gene_id "MSTRG.97557"; transcript_id "MSTRG.97557.553"; exon_number "10";
chr19	StringTie	exon	53539216	53539282	1000	+	.	gene_id "MSTRG.97557"; transcript_id "MSTRG.97557.553"; exon_number "11";
chr19	StringTie	exon	53555845	53555908	1000	+	.	gene_id "MSTRG.97557"; transcript_id "MSTRG.97557.553"; exon_number "12";
chr19	StringTie	exon	53569304	53569385	1000	+	.	gene_id "MSTRG.97557"; transcript_id "MSTRG.97557.553"; exon_number "13";
chr19	StringTie	exon	53571604	53571730	1000	+	.	gene_id "MSTRG.97557"; transcript_id "MSTRG.97557.553"; exon_number "14";
chr19	StringTie	exon	53576697	53580270	1000	+	.	gene_id "MSTRG.97557"; transcript_id "MSTRG.97557.553"; exon_number "15";
chr19	StringTie	transcript	53503182	53580597	1000	+	.	gene_id "MSTRG.97557"; transcript_id "MSTRG.97557.554";
chr19	StringTie	exon	53503182	53504096	1000	+	.	gene_id "MSTRG.97557"; transcript_id "MSTRG.97557.554"; exon_number "1";
chr19	StringTie	exon	53504367	53505110	1000	+	.	gene_id "MSTRG.97557"; transcript_id "MSTRG.97557.554"; exon_number "2";
chr19	StringTie	exon	53511963	53513330	1000	+	.	gene_id "MSTRG.97557"; transcript_id "MSTRG.97557.554"; exon_number "3";
chr19	StringTie	exon	53519524	53519649	1000	+	.	gene_id "MSTRG.97557"; transcript_id "MSTRG.97557.554"; exon_number "4";
chr19	StringTie	exon	53521856	53522084	1000	+	.	gene_id "MSTRG.97557"; transcript_id "MSTRG.97557.554"; exon_number "5";
chr19	StringTie	exon	53522617	53522684	1000	+	.	gene_id "MSTRG.97557"; transcript_id "MSTRG.97557.554"; exon_number "6";
chr19	StringTie	exon	53523264	53523496	1000	+	.	gene_id "MSTRG.97557"; transcript_id "MSTRG.97557.554"; exon_number "7";
chr19	StringTie	exon	53537325	53537755	1000	+	.	gene_id "MSTRG.97557"; transcript_id "MSTRG.97557.554"; exon_number "8";
chr19	StringTie	exon	53539216	53539282	1000	+	.	gene_id "MSTRG.97557"; transcript_id "MSTRG.97557.554"; exon_number "9";
chr19	StringTie	exon	53555845	53555908	1000	+	.	gene_id "MSTRG.97557"; transcript_id "MSTRG.97557.554"; exon_number "10";
chr19	StringTie	exon	53569304	53569385	1000	+	.	gene_id "MSTRG.97557"; transcript_id "MSTRG.97557.554"; exon_number "11";
chr19	StringTie	exon	53571604	53571730	1000	+	.	gene_id "MSTRG.97557"; transcript_id "MSTRG.97557.554"; exon_number "12";
chr19	StringTie	exon	53576697	53580597	1000	+	.	gene_id "MSTRG.97557"; transcript_id "MSTRG.97557.554"; exon_number "13";
chr19	StringTie	transcript	53503189	53580470	1000	+	.	gene_id "MSTRG.97557"; transcript_id "MSTRG.97557.555";
chr19	StringTie	exon	53503189	53504096	1000	+	.	gene_id "MSTRG.97557"; transcript_id "MSTRG.97557.555"; exon_number "1";
chr19	StringTie	exon	53511963	53512148	1000	+	.	gene_id "MSTRG.97557"; transcript_id "MSTRG.97557.555"; exon_number "2";
chr19	StringTie	exon	53512601	53513047	1000	+	.	gene_id "MSTRG.97557"; transcript_id "MSTRG.97557.555"; exon_number "3";
chr19	StringTie	exon	53513198	53513330	1000	+	.	gene_id "MSTRG.97557"; transcript_id "MSTRG.97557.555"; exon_number "4";
chr19	StringTie	exon	53519524	53519649	1000	+	.	gene_id "MSTRG.97557"; transcript_id "MSTRG.97557.555"; exon_number "5";
chr19	StringTie	exon	53521856	53522084	1000	+	.	gene_id "MSTRG.97557"; transcript_id "MSTRG.97557.555"; exon_number "6";
chr19	StringTie	exon	53522617	53522684	1000	+	.	gene_id "MSTRG.97557"; transcript_id "MSTRG.97557.555"; exon_number "7";
chr19	StringTie	exon	53535141	53539282	1000	+	.	gene_id "MSTRG.97557"; transcript_id "MSTRG.97557.555"; exon_number "8";
chr19	StringTie	exon	53555845	53555908	1000	+	.	gene_id "MSTRG.97557"; transcript_id "MSTRG.97557.555"; exon_number "9";
chr19	StringTie	exon	53569304	53569385	1000	+	.	gene_id "MSTRG.97557"; transcript_id "MSTRG.97557.555"; exon_number "10";
chr19	StringTie	exon	53571604	53571730	1000	+	.	gene_id "MSTRG.97557"; transcript_id "MSTRG.97557.555"; exon_number "11";
chr19	StringTie	exon	53576697	53580470	1000	+	.	gene_id "MSTRG.97557"; transcript_id "MSTRG.97557.555"; exon_number "12";
chr19	StringTie	transcript	53503194	53580269	1000	+	.	gene_id "MSTRG.97557"; transcript_id "MSTRG.97557.556";
chr19	StringTie	exon	53503194	53503735	1000	+	.	gene_id "MSTRG.97557"; transcript_id "MSTRG.97557.556"; exon_number "1";
chr19	StringTie	exon	53504009	53504096	1000	+	.	gene_id "MSTRG.97557"; transcript_id "MSTRG.97557.556"; exon_number "2";
chr19	StringTie	exon	53505027	53505110	1000	+	.	gene_id "MSTRG.97557"; transcript_id "MSTRG.97557.556"; exon_number "3";
chr19	StringTie	exon	53505309	53505567	1000	+	.	gene_id "MSTRG.97557"; transcript_id "MSTRG.97557.556"; exon_number "4";
chr19	StringTie	exon	53511963	53512148	1000	+	.	gene_id "MSTRG.97557"; transcript_id "MSTRG.97557.556"; exon_number "5";
chr19	StringTie	exon	53512601	53513330	1000	+	.	gene_id "MSTRG.97557"; transcript_id "MSTRG.97557.556"; exon_number "6";
chr19	StringTie	exon	53519524	53519649	1000	+	.	gene_id "MSTRG.97557"; transcript_id "MSTRG.97557.556"; exon_number "7";
chr19	StringTie	exon	53521856	53522084	1000	+	.	gene_id "MSTRG.97557"; transcript_id "MSTRG.97557.556"; exon_number "8";
chr19	StringTie	exon	53522617	53522684	1000	+	.	gene_id "MSTRG.97557"; transcript_id "MSTRG.97557.556"; exon_number "9";
chr19	StringTie	exon	53539216	53539282	1000	+	.	gene_id "MSTRG.97557"; transcript_id "MSTRG.97557.556"; exon_number "10";
chr19	StringTie	exon	53555845	53555908	1000	+	.	gene_id "MSTRG.97557"; transcript_id "MSTRG.97557.556"; exon_number "11";
chr19	StringTie	exon	53569304	53569385	1000	+	.	gene_id "MSTRG.97557"; transcript_id "MSTRG.97557.556"; exon_number "12";
chr19	StringTie	exon	53571604	53571730	1000	+	.	gene_id "MSTRG.97557"; transcript_id "MSTRG.97557.556"; exon_number "13";
chr19	StringTie	exon	53576697	53580269	1000	+	.	gene_id "MSTRG.97557"; transcript_id "MSTRG.97557.556"; exon_number "14";
chr19	StringTie	transcript	53503617	53516275	1000	+	.	gene_id "MSTRG.97557"; transcript_id "MSTRG.97557.558";
chr19	StringTie	exon	53503617	53505567	1000	+	.	gene_id "MSTRG.97557"; transcript_id "MSTRG.97557.558"; exon_number "1";
chr19	StringTie	exon	53511963	53512148	1000	+	.	gene_id "MSTRG.97557"; transcript_id "MSTRG.97557.558"; exon_number "2";
chr19	StringTie	exon	53512601	53512695	1000	+	.	gene_id "MSTRG.97557"; transcript_id "MSTRG.97557.558"; exon_number "3";
chr19	StringTie	exon	53512859	53513047	1000	+	.	gene_id "MSTRG.97557"; transcript_id "MSTRG.97557.558"; exon_number "4";
chr19	StringTie	exon	53513198	53513330	1000	+	.	gene_id "MSTRG.97557"; transcript_id "MSTRG.97557.558"; exon_number "5";
chr19	StringTie	exon	53514676	53516275	1000	+	.	gene_id "MSTRG.97557"; transcript_id "MSTRG.97557.558"; exon_number "6";
chr19	StringTie	transcript	53503819	53580387	1000	+	.	gene_id "MSTRG.97557"; transcript_id "MSTRG.97557.559";
chr19	StringTie	exon	53503819	53504096	1000	+	.	gene_id "MSTRG.97557"; transcript_id "MSTRG.97557.559"; exon_number "1";
chr19	StringTie	exon	53511963	53512148	1000	+	.	gene_id "MSTRG.97557"; transcript_id "MSTRG.97557.559"; exon_number "2";
chr19	StringTie	exon	53512601	53513330	1000	+	.	gene_id "MSTRG.97557"; transcript_id "MSTRG.97557.559"; exon_number "3";
chr19	StringTie	exon	53519524	53519649	1000	+	.	gene_id "MSTRG.97557"; transcript_id "MSTRG.97557.559"; exon_number "4";
chr19	StringTie	exon	53521856	53522084	1000	+	.	gene_id "MSTRG.97557"; transcript_id "MSTRG.97557.559"; exon_number "5";
chr19	StringTie	exon	53522617	53522684	1000	+	.	gene_id "MSTRG.97557"; transcript_id "MSTRG.97557.559"; exon_number "6";
chr19	StringTie	exon	53537325	53539282	1000	+	.	gene_id "MSTRG.97557"; transcript_id "MSTRG.97557.559"; exon_number "7";
chr19	StringTie	exon	53555845	53555908	1000	+	.	gene_id "MSTRG.97557"; transcript_id "MSTRG.97557.559"; exon_number "8";
chr19	StringTie	exon	53569304	53569385	1000	+	.	gene_id "MSTRG.97557"; transcript_id "MSTRG.97557.559"; exon_number "9";
chr19	StringTie	exon	53571604	53571730	1000	+	.	gene_id "MSTRG.97557"; transcript_id "MSTRG.97557.559"; exon_number "10";
chr19	StringTie	exon	53576697	53580387	1000	+	.	gene_id "MSTRG.97557"; transcript_id "MSTRG.97557.559"; exon_number "11";
chr19	StringTie	transcript	53366130	53386596	1000	+	.	gene_id "MSTRG.97557"; transcript_id "MSTRG.97557.56";
chr19	StringTie	exon	53366130	53366250	1000	+	.	gene_id "MSTRG.97557"; transcript_id "MSTRG.97557.56"; exon_number "1";
chr19	StringTie	exon	53372215	53372296	1000	+	.	gene_id "MSTRG.97557"; transcript_id "MSTRG.97557.56"; exon_number "2";
chr19	StringTie	exon	53375770	53375896	1000	+	.	gene_id "MSTRG.97557"; transcript_id "MSTRG.97557.56"; exon_number "3";
chr19	StringTie	exon	53380722	53386596	1000	+	.	gene_id "MSTRG.97557"; transcript_id "MSTRG.97557.56"; exon_number "4";
chr19	StringTie	transcript	53503856	53580429	1000	+	.	gene_id "MSTRG.97557"; transcript_id "MSTRG.97557.561";
chr19	StringTie	exon	53503856	53504096	1000	+	.	gene_id "MSTRG.97557"; transcript_id "MSTRG.97557.561"; exon_number "1";
chr19	StringTie	exon	53505027	53505110	1000	+	.	gene_id "MSTRG.97557"; transcript_id "MSTRG.97557.561"; exon_number "2";
chr19	StringTie	exon	53505309	53505567	1000	+	.	gene_id "MSTRG.97557"; transcript_id "MSTRG.97557.561"; exon_number "3";
chr19	StringTie	exon	53511963	53512148	1000	+	.	gene_id "MSTRG.97557"; transcript_id "MSTRG.97557.561"; exon_number "4";
chr19	StringTie	exon	53512601	53513047	1000	+	.	gene_id "MSTRG.97557"; transcript_id "MSTRG.97557.561"; exon_number "5";
chr19	StringTie	exon	53513198	53513330	1000	+	.	gene_id "MSTRG.97557"; transcript_id "MSTRG.97557.561"; exon_number "6";
chr19	StringTie	exon	53517400	53522084	1000	+	.	gene_id "MSTRG.97557"; transcript_id "MSTRG.97557.561"; exon_number "7";
chr19	StringTie	exon	53522617	53522684	1000	+	.	gene_id "MSTRG.97557"; transcript_id "MSTRG.97557.561"; exon_number "8";
chr19	StringTie	exon	53537325	53538296	1000	+	.	gene_id "MSTRG.97557"; transcript_id "MSTRG.97557.561"; exon_number "9";
chr19	StringTie	exon	53539216	53539282	1000	+	.	gene_id "MSTRG.97557"; transcript_id "MSTRG.97557.561"; exon_number "10";
chr19	StringTie	exon	53555845	53555908	1000	+	.	gene_id "MSTRG.97557"; transcript_id "MSTRG.97557.561"; exon_number "11";
chr19	StringTie	exon	53569304	53569385	1000	+	.	gene_id "MSTRG.97557"; transcript_id "MSTRG.97557.561"; exon_number "12";
chr19	StringTie	exon	53571604	53571730	1000	+	.	gene_id "MSTRG.97557"; transcript_id "MSTRG.97557.561"; exon_number "13";
chr19	StringTie	exon	53576697	53580429	1000	+	.	gene_id "MSTRG.97557"; transcript_id "MSTRG.97557.561"; exon_number "14";
chr19	StringTie	transcript	53503968	53580269	1000	+	.	gene_id "MSTRG.97557"; transcript_id "MSTRG.97557.562";
chr19	StringTie	exon	53503968	53504096	1000	+	.	gene_id "MSTRG.97557"; transcript_id "MSTRG.97557.562"; exon_number "1";
chr19	StringTie	exon	53511963	53513047	1000	+	.	gene_id "MSTRG.97557"; transcript_id "MSTRG.97557.562"; exon_number "2";
chr19	StringTie	exon	53513198	53513330	1000	+	.	gene_id "MSTRG.97557"; transcript_id "MSTRG.97557.562"; exon_number "3";
chr19	StringTie	exon	53519524	53519649	1000	+	.	gene_id "MSTRG.97557"; transcript_id "MSTRG.97557.562"; exon_number "4";
chr19	StringTie	exon	53521856	53522084	1000	+	.	gene_id "MSTRG.97557"; transcript_id "MSTRG.97557.562"; exon_number "5";
chr19	StringTie	exon	53522617	53522684	1000	+	.	gene_id "MSTRG.97557"; transcript_id "MSTRG.97557.562"; exon_number "6";
chr19	StringTie	exon	53537325	53539282	1000	+	.	gene_id "MSTRG.97557"; transcript_id "MSTRG.97557.562"; exon_number "7";
chr19	StringTie	exon	53555845	53555908	1000	+	.	gene_id "MSTRG.97557"; transcript_id "MSTRG.97557.562"; exon_number "8";
chr19	StringTie	exon	53569304	53569385	1000	+	.	gene_id "MSTRG.97557"; transcript_id "MSTRG.97557.562"; exon_number "9";
chr19	StringTie	exon	53571604	53571730	1000	+	.	gene_id "MSTRG.97557"; transcript_id "MSTRG.97557.562"; exon_number "10";
chr19	StringTie	exon	53576697	53580269	1000	+	.	gene_id "MSTRG.97557"; transcript_id "MSTRG.97557.562"; exon_number "11";
chr19	StringTie	transcript	53505017	53516838	1000	+	.	gene_id "MSTRG.97557"; transcript_id "MSTRG.97557.564";
chr19	StringTie	exon	53505017	53505110	1000	+	.	gene_id "MSTRG.97557"; transcript_id "MSTRG.97557.564"; exon_number "1";
chr19	StringTie	exon	53511963	53512148	1000	+	.	gene_id "MSTRG.97557"; transcript_id "MSTRG.97557.564"; exon_number "2";
chr19	StringTie	exon	53512601	53513047	1000	+	.	gene_id "MSTRG.97557"; transcript_id "MSTRG.97557.564"; exon_number "3";
chr19	StringTie	exon	53513198	53513330	1000	+	.	gene_id "MSTRG.97557"; transcript_id "MSTRG.97557.564"; exon_number "4";
chr19	StringTie	exon	53514220	53516838	1000	+	.	gene_id "MSTRG.97557"; transcript_id "MSTRG.97557.564"; exon_number "5";
chr19	StringTie	transcript	53505017	53518489	1000	+	.	gene_id "MSTRG.97557"; transcript_id "MSTRG.97557.565";
chr19	StringTie	exon	53505017	53505110	1000	+	.	gene_id "MSTRG.97557"; transcript_id "MSTRG.97557.565"; exon_number "1";
chr19	StringTie	exon	53511963	53512148	1000	+	.	gene_id "MSTRG.97557"; transcript_id "MSTRG.97557.565"; exon_number "2";
chr19	StringTie	exon	53512601	53512695	1000	+	.	gene_id "MSTRG.97557"; transcript_id "MSTRG.97557.565"; exon_number "3";
chr19	StringTie	exon	53512859	53513047	1000	+	.	gene_id "MSTRG.97557"; transcript_id "MSTRG.97557.565"; exon_number "4";
chr19	StringTie	exon	53513198	53513330	1000	+	.	gene_id "MSTRG.97557"; transcript_id "MSTRG.97557.565"; exon_number "5";
chr19	StringTie	exon	53517400	53518489	1000	+	.	gene_id "MSTRG.97557"; transcript_id "MSTRG.97557.565"; exon_number "6";
chr19	StringTie	transcript	53505548	53516285	1000	+	.	gene_id "MSTRG.97557"; transcript_id "MSTRG.97557.566";
chr19	StringTie	exon	53505548	53505567	1000	+	.	gene_id "MSTRG.97557"; transcript_id "MSTRG.97557.566"; exon_number "1";
chr19	StringTie	exon	53511963	53512148	1000	+	.	gene_id "MSTRG.97557"; transcript_id "MSTRG.97557.566"; exon_number "2";
chr19	StringTie	exon	53512601	53513330	1000	+	.	gene_id "MSTRG.97557"; transcript_id "MSTRG.97557.566"; exon_number "3";
chr19	StringTie	exon	53514220	53516285	1000	+	.	gene_id "MSTRG.97557"; transcript_id "MSTRG.97557.566"; exon_number "4";
chr19	StringTie	transcript	53510856	53518511	1000	+	.	gene_id "MSTRG.97557"; transcript_id "MSTRG.97557.567";
chr19	StringTie	exon	53510856	53512148	1000	+	.	gene_id "MSTRG.97557"; transcript_id "MSTRG.97557.567"; exon_number "1";
chr19	StringTie	exon	53512859	53513047	1000	+	.	gene_id "MSTRG.97557"; transcript_id "MSTRG.97557.567"; exon_number "2";
chr19	StringTie	exon	53513198	53513330	1000	+	.	gene_id "MSTRG.97557"; transcript_id "MSTRG.97557.567"; exon_number "3";
chr19	StringTie	exon	53517656	53518511	1000	+	.	gene_id "MSTRG.97557"; transcript_id "MSTRG.97557.567"; exon_number "4";
chr19	StringTie	transcript	53510937	53516800	1000	+	.	gene_id "MSTRG.97557"; transcript_id "MSTRG.97557.568";
chr19	StringTie	exon	53510937	53512148	1000	+	.	gene_id "MSTRG.97557"; transcript_id "MSTRG.97557.568"; exon_number "1";
chr19	StringTie	exon	53512859	53513047	1000	+	.	gene_id "MSTRG.97557"; transcript_id "MSTRG.97557.568"; exon_number "2";
chr19	StringTie	exon	53513198	53513330	1000	+	.	gene_id "MSTRG.97557"; transcript_id "MSTRG.97557.568"; exon_number "3";
chr19	StringTie	exon	53514676	53516800	1000	+	.	gene_id "MSTRG.97557"; transcript_id "MSTRG.97557.568"; exon_number "4";
chr19	StringTie	transcript	53511136	53580270	1000	+	.	gene_id "MSTRG.97557"; transcript_id "MSTRG.97557.569";
chr19	StringTie	exon	53511136	53513330	1000	+	.	gene_id "MSTRG.97557"; transcript_id "MSTRG.97557.569"; exon_number "1";
chr19	StringTie	exon	53519524	53519649	1000	+	.	gene_id "MSTRG.97557"; transcript_id "MSTRG.97557.569"; exon_number "2";
chr19	StringTie	exon	53521856	53522084	1000	+	.	gene_id "MSTRG.97557"; transcript_id "MSTRG.97557.569"; exon_number "3";
chr19	StringTie	exon	53522617	53522684	1000	+	.	gene_id "MSTRG.97557"; transcript_id "MSTRG.97557.569"; exon_number "4";
chr19	StringTie	exon	53539216	53539282	1000	+	.	gene_id "MSTRG.97557"; transcript_id "MSTRG.97557.569"; exon_number "5";
chr19	StringTie	exon	53542834	53542952	1000	+	.	gene_id "MSTRG.97557"; transcript_id "MSTRG.97557.569"; exon_number "6";
chr19	StringTie	exon	53555845	53555908	1000	+	.	gene_id "MSTRG.97557"; transcript_id "MSTRG.97557.569"; exon_number "7";
chr19	StringTie	exon	53569304	53569385	1000	+	.	gene_id "MSTRG.97557"; transcript_id "MSTRG.97557.569"; exon_number "8";
chr19	StringTie	exon	53571604	53571730	1000	+	.	gene_id "MSTRG.97557"; transcript_id "MSTRG.97557.569"; exon_number "9";
chr19	StringTie	exon	53576697	53580270	1000	+	.	gene_id "MSTRG.97557"; transcript_id "MSTRG.97557.569"; exon_number "10";
chr19	StringTie	transcript	53366229	53386664	1000	+	.	gene_id "MSTRG.97557"; transcript_id "MSTRG.97557.57";
chr19	StringTie	exon	53366229	53366250	1000	+	.	gene_id "MSTRG.97557"; transcript_id "MSTRG.97557.57"; exon_number "1";
chr19	StringTie	exon	53370707	53370799	1000	+	.	gene_id "MSTRG.97557"; transcript_id "MSTRG.97557.57"; exon_number "2";
chr19	StringTie	exon	53372215	53372296	1000	+	.	gene_id "MSTRG.97557"; transcript_id "MSTRG.97557.57"; exon_number "3";
chr19	StringTie	exon	53375770	53375896	1000	+	.	gene_id "MSTRG.97557"; transcript_id "MSTRG.97557.57"; exon_number "4";
chr19	StringTie	exon	53380722	53384056	1000	+	.	gene_id "MSTRG.97557"; transcript_id "MSTRG.97557.57"; exon_number "5";
chr19	StringTie	exon	53384970	53386664	1000	+	.	gene_id "MSTRG.97557"; transcript_id "MSTRG.97557.57"; exon_number "6";
chr19	StringTie	transcript	53511946	53513045	1000	+	.	gene_id "MSTRG.97557"; transcript_id "MSTRG.97557.570";
chr19	StringTie	exon	53511946	53512148	1000	+	.	gene_id "MSTRG.97557"; transcript_id "MSTRG.97557.570"; exon_number "1";
chr19	StringTie	exon	53512601	53512695	1000	+	.	gene_id "MSTRG.97557"; transcript_id "MSTRG.97557.570"; exon_number "2";
chr19	StringTie	exon	53512976	53513045	1000	+	.	gene_id "MSTRG.97557"; transcript_id "MSTRG.97557.570"; exon_number "3";
chr19	StringTie	transcript	53511974	53580359	1000	+	.	gene_id "MSTRG.97557"; transcript_id "MSTRG.97557.571";
chr19	StringTie	exon	53511974	53512148	1000	+	.	gene_id "MSTRG.97557"; transcript_id "MSTRG.97557.571"; exon_number "1";
chr19	StringTie	exon	53512859	53513330	1000	+	.	gene_id "MSTRG.97557"; transcript_id "MSTRG.97557.571"; exon_number "2";
chr19	StringTie	exon	53519524	53519649	1000	+	.	gene_id "MSTRG.97557"; transcript_id "MSTRG.97557.571"; exon_number "3";
chr19	StringTie	exon	53521856	53522084	1000	+	.	gene_id "MSTRG.97557"; transcript_id "MSTRG.97557.571"; exon_number "4";
chr19	StringTie	exon	53522617	53522684	1000	+	.	gene_id "MSTRG.97557"; transcript_id "MSTRG.97557.571"; exon_number "5";
chr19	StringTie	exon	53537325	53538491	1000	+	.	gene_id "MSTRG.97557"; transcript_id "MSTRG.97557.571"; exon_number "6";
chr19	StringTie	exon	53539216	53539282	1000	+	.	gene_id "MSTRG.97557"; transcript_id "MSTRG.97557.571"; exon_number "7";
chr19	StringTie	exon	53555845	53555908	1000	+	.	gene_id "MSTRG.97557"; transcript_id "MSTRG.97557.571"; exon_number "8";
chr19	StringTie	exon	53569304	53569385	1000	+	.	gene_id "MSTRG.97557"; transcript_id "MSTRG.97557.571"; exon_number "9";
chr19	StringTie	exon	53571604	53571730	1000	+	.	gene_id "MSTRG.97557"; transcript_id "MSTRG.97557.571"; exon_number "10";
chr19	StringTie	exon	53576697	53580359	1000	+	.	gene_id "MSTRG.97557"; transcript_id "MSTRG.97557.571"; exon_number "11";
chr19	StringTie	transcript	53512554	53513801	1000	+	.	gene_id "MSTRG.97557"; transcript_id "MSTRG.97557.572";
chr19	StringTie	exon	53512554	53513047	1000	+	.	gene_id "MSTRG.97557"; transcript_id "MSTRG.97557.572"; exon_number "1";
chr19	StringTie	exon	53513129	53513801	1000	+	.	gene_id "MSTRG.97557"; transcript_id "MSTRG.97557.572"; exon_number "2";
chr19	StringTie	transcript	53512606	53517741	1000	+	.	gene_id "MSTRG.97557"; transcript_id "MSTRG.97557.573";
chr19	StringTie	exon	53512606	53513047	1000	+	.	gene_id "MSTRG.97557"; transcript_id "MSTRG.97557.573"; exon_number "1";
chr19	StringTie	exon	53513198	53513330	1000	+	.	gene_id "MSTRG.97557"; transcript_id "MSTRG.97557.573"; exon_number "2";
chr19	StringTie	exon	53517615	53517741	1000	+	.	gene_id "MSTRG.97557"; transcript_id "MSTRG.97557.573"; exon_number "3";
chr19	StringTie	transcript	53519396	53580361	1000	+	.	gene_id "MSTRG.97557"; transcript_id "MSTRG.97557.574";
chr19	StringTie	exon	53519396	53519649	1000	+	.	gene_id "MSTRG.97557"; transcript_id "MSTRG.97557.574"; exon_number "1";
chr19	StringTie	exon	53521856	53522084	1000	+	.	gene_id "MSTRG.97557"; transcript_id "MSTRG.97557.574"; exon_number "2";
chr19	StringTie	exon	53522617	53522684	1000	+	.	gene_id "MSTRG.97557"; transcript_id "MSTRG.97557.574"; exon_number "3";
chr19	StringTie	exon	53535141	53535234	1000	+	.	gene_id "MSTRG.97557"; transcript_id "MSTRG.97557.574"; exon_number "4";
chr19	StringTie	exon	53537325	53538296	1000	+	.	gene_id "MSTRG.97557"; transcript_id "MSTRG.97557.574"; exon_number "5";
chr19	StringTie	exon	53539216	53539282	1000	+	.	gene_id "MSTRG.97557"; transcript_id "MSTRG.97557.574"; exon_number "6";
chr19	StringTie	exon	53555845	53555908	1000	+	.	gene_id "MSTRG.97557"; transcript_id "MSTRG.97557.574"; exon_number "7";
chr19	StringTie	exon	53569304	53569385	1000	+	.	gene_id "MSTRG.97557"; transcript_id "MSTRG.97557.574"; exon_number "8";
chr19	StringTie	exon	53571604	53571730	1000	+	.	gene_id "MSTRG.97557"; transcript_id "MSTRG.97557.574"; exon_number "9";
chr19	StringTie	exon	53576697	53580361	1000	+	.	gene_id "MSTRG.97557"; transcript_id "MSTRG.97557.574"; exon_number "10";
chr19	StringTie	transcript	53519493	53580636	1000	+	.	gene_id "MSTRG.97557"; transcript_id "MSTRG.97557.575";
chr19	StringTie	exon	53519493	53519649	1000	+	.	gene_id "MSTRG.97557"; transcript_id "MSTRG.97557.575"; exon_number "1";
chr19	StringTie	exon	53521856	53522084	1000	+	.	gene_id "MSTRG.97557"; transcript_id "MSTRG.97557.575"; exon_number "2";
chr19	StringTie	exon	53522617	53522684	1000	+	.	gene_id "MSTRG.97557"; transcript_id "MSTRG.97557.575"; exon_number "3";
chr19	StringTie	exon	53539216	53539282	1000	+	.	gene_id "MSTRG.97557"; transcript_id "MSTRG.97557.575"; exon_number "4";
chr19	StringTie	exon	53555845	53555908	1000	+	.	gene_id "MSTRG.97557"; transcript_id "MSTRG.97557.575"; exon_number "5";
chr19	StringTie	exon	53563763	53563792	1000	+	.	gene_id "MSTRG.97557"; transcript_id "MSTRG.97557.575"; exon_number "6";
chr19	StringTie	exon	53569304	53569385	1000	+	.	gene_id "MSTRG.97557"; transcript_id "MSTRG.97557.575"; exon_number "7";
chr19	StringTie	exon	53571604	53571730	1000	+	.	gene_id "MSTRG.97557"; transcript_id "MSTRG.97557.575"; exon_number "8";
chr19	StringTie	exon	53576697	53580636	1000	+	.	gene_id "MSTRG.97557"; transcript_id "MSTRG.97557.575"; exon_number "9";
chr19	StringTie	transcript	53519514	53580446	1000	+	.	gene_id "MSTRG.97557"; transcript_id "MSTRG.97557.576";
chr19	StringTie	exon	53519514	53519649	1000	+	.	gene_id "MSTRG.97557"; transcript_id "MSTRG.97557.576"; exon_number "1";
chr19	StringTie	exon	53521856	53522084	1000	+	.	gene_id "MSTRG.97557"; transcript_id "MSTRG.97557.576"; exon_number "2";
chr19	StringTie	exon	53522617	53522684	1000	+	.	gene_id "MSTRG.97557"; transcript_id "MSTRG.97557.576"; exon_number "3";
chr19	StringTie	exon	53535141	53535234	1000	+	.	gene_id "MSTRG.97557"; transcript_id "MSTRG.97557.576"; exon_number "4";
chr19	StringTie	exon	53536593	53539282	1000	+	.	gene_id "MSTRG.97557"; transcript_id "MSTRG.97557.576"; exon_number "5";
chr19	StringTie	exon	53555850	53555908	1000	+	.	gene_id "MSTRG.97557"; transcript_id "MSTRG.97557.576"; exon_number "6";
chr19	StringTie	exon	53569304	53569385	1000	+	.	gene_id "MSTRG.97557"; transcript_id "MSTRG.97557.576"; exon_number "7";
chr19	StringTie	exon	53571604	53571730	1000	+	.	gene_id "MSTRG.97557"; transcript_id "MSTRG.97557.576"; exon_number "8";
chr19	StringTie	exon	53576697	53580446	1000	+	.	gene_id "MSTRG.97557"; transcript_id "MSTRG.97557.576"; exon_number "9";
chr19	StringTie	transcript	53519519	53580270	1000	+	.	gene_id "MSTRG.97557"; transcript_id "MSTRG.97557.577";
chr19	StringTie	exon	53519519	53519649	1000	+	.	gene_id "MSTRG.97557"; transcript_id "MSTRG.97557.577"; exon_number "1";
chr19	StringTie	exon	53521856	53522084	1000	+	.	gene_id "MSTRG.97557"; transcript_id "MSTRG.97557.577"; exon_number "2";
chr19	StringTie	exon	53522617	53522684	1000	+	.	gene_id "MSTRG.97557"; transcript_id "MSTRG.97557.577"; exon_number "3";
chr19	StringTie	exon	53535141	53535234	1000	+	.	gene_id "MSTRG.97557"; transcript_id "MSTRG.97557.577"; exon_number "4";
chr19	StringTie	exon	53537325	53539282	1000	+	.	gene_id "MSTRG.97557"; transcript_id "MSTRG.97557.577"; exon_number "5";
chr19	StringTie	exon	53555845	53555908	1000	+	.	gene_id "MSTRG.97557"; transcript_id "MSTRG.97557.577"; exon_number "6";
chr19	StringTie	exon	53569304	53569385	1000	+	.	gene_id "MSTRG.97557"; transcript_id "MSTRG.97557.577"; exon_number "7";
chr19	StringTie	exon	53571604	53571730	1000	+	.	gene_id "MSTRG.97557"; transcript_id "MSTRG.97557.577"; exon_number "8";
chr19	StringTie	exon	53576697	53580270	1000	+	.	gene_id "MSTRG.97557"; transcript_id "MSTRG.97557.577"; exon_number "9";
chr19	StringTie	transcript	53520547	53580269	1000	+	.	gene_id "MSTRG.97557"; transcript_id "MSTRG.97557.578";
chr19	StringTie	exon	53520547	53522084	1000	+	.	gene_id "MSTRG.97557"; transcript_id "MSTRG.97557.578"; exon_number "1";
chr19	StringTie	exon	53522617	53522684	1000	+	.	gene_id "MSTRG.97557"; transcript_id "MSTRG.97557.578"; exon_number "2";
chr19	StringTie	exon	53539216	53539282	1000	+	.	gene_id "MSTRG.97557"; transcript_id "MSTRG.97557.578"; exon_number "3";
chr19	StringTie	exon	53569304	53569385	1000	+	.	gene_id "MSTRG.97557"; transcript_id "MSTRG.97557.578"; exon_number "4";
chr19	StringTie	exon	53571604	53571730	1000	+	.	gene_id "MSTRG.97557"; transcript_id "MSTRG.97557.578"; exon_number "5";
chr19	StringTie	exon	53576697	53580269	1000	+	.	gene_id "MSTRG.97557"; transcript_id "MSTRG.97557.578"; exon_number "6";
chr19	StringTie	transcript	53520593	53580270	1000	+	.	gene_id "MSTRG.97557"; transcript_id "MSTRG.97557.579";
chr19	StringTie	exon	53520593	53522084	1000	+	.	gene_id "MSTRG.97557"; transcript_id "MSTRG.97557.579"; exon_number "1";
chr19	StringTie	exon	53522617	53522684	1000	+	.	gene_id "MSTRG.97557"; transcript_id "MSTRG.97557.579"; exon_number "2";
chr19	StringTie	exon	53539221	53539282	1000	+	.	gene_id "MSTRG.97557"; transcript_id "MSTRG.97557.579"; exon_number "3";
chr19	StringTie	exon	53555845	53555908	1000	+	.	gene_id "MSTRG.97557"; transcript_id "MSTRG.97557.579"; exon_number "4";
chr19	StringTie	exon	53569304	53569385	1000	+	.	gene_id "MSTRG.97557"; transcript_id "MSTRG.97557.579"; exon_number "5";
chr19	StringTie	exon	53571604	53571730	1000	+	.	gene_id "MSTRG.97557"; transcript_id "MSTRG.97557.579"; exon_number "6";
chr19	StringTie	exon	53576697	53580270	1000	+	.	gene_id "MSTRG.97557"; transcript_id "MSTRG.97557.579"; exon_number "7";
chr19	StringTie	transcript	53368115	53415041	1000	+	.	gene_id "MSTRG.97557"; transcript_id "MSTRG.97557.58";
chr19	StringTie	exon	53368115	53368225	1000	+	.	gene_id "MSTRG.97557"; transcript_id "MSTRG.97557.58"; exon_number "1";
chr19	StringTie	exon	53372215	53372296	1000	+	.	gene_id "MSTRG.97557"; transcript_id "MSTRG.97557.58"; exon_number "2";
chr19	StringTie	exon	53375770	53375896	1000	+	.	gene_id "MSTRG.97557"; transcript_id "MSTRG.97557.58"; exon_number "3";
chr19	StringTie	exon	53397943	53398030	1000	+	.	gene_id "MSTRG.97557"; transcript_id "MSTRG.97557.58"; exon_number "4";
chr19	StringTie	exon	53402065	53402191	1000	+	.	gene_id "MSTRG.97557"; transcript_id "MSTRG.97557.58"; exon_number "5";
chr19	StringTie	exon	53404474	53404547	1000	+	.	gene_id "MSTRG.97557"; transcript_id "MSTRG.97557.58"; exon_number "6";
chr19	StringTie	exon	53407698	53415041	1000	+	.	gene_id "MSTRG.97557"; transcript_id "MSTRG.97557.58"; exon_number "7";
chr19	StringTie	transcript	53520641	53580406	1000	+	.	gene_id "MSTRG.97557"; transcript_id "MSTRG.97557.580";
chr19	StringTie	exon	53520641	53522084	1000	+	.	gene_id "MSTRG.97557"; transcript_id "MSTRG.97557.580"; exon_number "1";
chr19	StringTie	exon	53522617	53522684	1000	+	.	gene_id "MSTRG.97557"; transcript_id "MSTRG.97557.580"; exon_number "2";
chr19	StringTie	exon	53537325	53539282	1000	+	.	gene_id "MSTRG.97557"; transcript_id "MSTRG.97557.580"; exon_number "3";
chr19	StringTie	exon	53555845	53555908	1000	+	.	gene_id "MSTRG.97557"; transcript_id "MSTRG.97557.580"; exon_number "4";
chr19	StringTie	exon	53569304	53569385	1000	+	.	gene_id "MSTRG.97557"; transcript_id "MSTRG.97557.580"; exon_number "5";
chr19	StringTie	exon	53571604	53571730	1000	+	.	gene_id "MSTRG.97557"; transcript_id "MSTRG.97557.580"; exon_number "6";
chr19	StringTie	exon	53574639	53580406	1000	+	.	gene_id "MSTRG.97557"; transcript_id "MSTRG.97557.580"; exon_number "7";
chr19	StringTie	transcript	53520750	53580308	1000	+	.	gene_id "MSTRG.97557"; transcript_id "MSTRG.97557.581";
chr19	StringTie	exon	53520750	53522084	1000	+	.	gene_id "MSTRG.97557"; transcript_id "MSTRG.97557.581"; exon_number "1";
chr19	StringTie	exon	53522617	53522684	1000	+	.	gene_id "MSTRG.97557"; transcript_id "MSTRG.97557.581"; exon_number "2";
chr19	StringTie	exon	53532548	53535234	1000	+	.	gene_id "MSTRG.97557"; transcript_id "MSTRG.97557.581"; exon_number "3";
chr19	StringTie	exon	53537325	53539282	1000	+	.	gene_id "MSTRG.97557"; transcript_id "MSTRG.97557.581"; exon_number "4";
chr19	StringTie	exon	53542855	53542952	1000	+	.	gene_id "MSTRG.97557"; transcript_id "MSTRG.97557.581"; exon_number "5";
chr19	StringTie	exon	53555845	53555908	1000	+	.	gene_id "MSTRG.97557"; transcript_id "MSTRG.97557.581"; exon_number "6";
chr19	StringTie	exon	53569304	53569385	1000	+	.	gene_id "MSTRG.97557"; transcript_id "MSTRG.97557.581"; exon_number "7";
chr19	StringTie	exon	53571604	53571730	1000	+	.	gene_id "MSTRG.97557"; transcript_id "MSTRG.97557.581"; exon_number "8";
chr19	StringTie	exon	53576697	53580308	1000	+	.	gene_id "MSTRG.97557"; transcript_id "MSTRG.97557.581"; exon_number "9";
chr19	StringTie	transcript	53520780	53580291	1000	+	.	gene_id "MSTRG.97557"; transcript_id "MSTRG.97557.582";
chr19	StringTie	exon	53520780	53522084	1000	+	.	gene_id "MSTRG.97557"; transcript_id "MSTRG.97557.582"; exon_number "1";
chr19	StringTie	exon	53522617	53522684	1000	+	.	gene_id "MSTRG.97557"; transcript_id "MSTRG.97557.582"; exon_number "2";
chr19	StringTie	exon	53539177	53539282	1000	+	.	gene_id "MSTRG.97557"; transcript_id "MSTRG.97557.582"; exon_number "3";
chr19	StringTie	exon	53555845	53555908	1000	+	.	gene_id "MSTRG.97557"; transcript_id "MSTRG.97557.582"; exon_number "4";
chr19	StringTie	exon	53569304	53569385	1000	+	.	gene_id "MSTRG.97557"; transcript_id "MSTRG.97557.582"; exon_number "5";
chr19	StringTie	exon	53571604	53571730	1000	+	.	gene_id "MSTRG.97557"; transcript_id "MSTRG.97557.582"; exon_number "6";
chr19	StringTie	exon	53576697	53580291	1000	+	.	gene_id "MSTRG.97557"; transcript_id "MSTRG.97557.582"; exon_number "7";
chr19	StringTie	transcript	53520830	53580312	1000	+	.	gene_id "MSTRG.97557"; transcript_id "MSTRG.97557.583";
chr19	StringTie	exon	53520830	53522084	1000	+	.	gene_id "MSTRG.97557"; transcript_id "MSTRG.97557.583"; exon_number "1";
chr19	StringTie	exon	53522617	53522684	1000	+	.	gene_id "MSTRG.97557"; transcript_id "MSTRG.97557.583"; exon_number "2";
chr19	StringTie	exon	53535141	53535234	1000	+	.	gene_id "MSTRG.97557"; transcript_id "MSTRG.97557.583"; exon_number "3";
chr19	StringTie	exon	53537325	53537755	1000	+	.	gene_id "MSTRG.97557"; transcript_id "MSTRG.97557.583"; exon_number "4";
chr19	StringTie	exon	53538288	53539282	1000	+	.	gene_id "MSTRG.97557"; transcript_id "MSTRG.97557.583"; exon_number "5";
chr19	StringTie	exon	53555845	53555908	1000	+	.	gene_id "MSTRG.97557"; transcript_id "MSTRG.97557.583"; exon_number "6";
chr19	StringTie	exon	53569304	53569385	1000	+	.	gene_id "MSTRG.97557"; transcript_id "MSTRG.97557.583"; exon_number "7";
chr19	StringTie	exon	53571604	53571730	1000	+	.	gene_id "MSTRG.97557"; transcript_id "MSTRG.97557.583"; exon_number "8";
chr19	StringTie	exon	53576697	53580312	1000	+	.	gene_id "MSTRG.97557"; transcript_id "MSTRG.97557.583"; exon_number "9";
chr19	StringTie	transcript	53520868	53580269	1000	+	.	gene_id "MSTRG.97557"; transcript_id "MSTRG.97557.584";
chr19	StringTie	exon	53520868	53521519	1000	+	.	gene_id "MSTRG.97557"; transcript_id "MSTRG.97557.584"; exon_number "1";
chr19	StringTie	exon	53521856	53522084	1000	+	.	gene_id "MSTRG.97557"; transcript_id "MSTRG.97557.584"; exon_number "2";
chr19	StringTie	exon	53522617	53522684	1000	+	.	gene_id "MSTRG.97557"; transcript_id "MSTRG.97557.584"; exon_number "3";
chr19	StringTie	exon	53537325	53539282	1000	+	.	gene_id "MSTRG.97557"; transcript_id "MSTRG.97557.584"; exon_number "4";
chr19	StringTie	exon	53555845	53555908	1000	+	.	gene_id "MSTRG.97557"; transcript_id "MSTRG.97557.584"; exon_number "5";
chr19	StringTie	exon	53569304	53569385	1000	+	.	gene_id "MSTRG.97557"; transcript_id "MSTRG.97557.584"; exon_number "6";
chr19	StringTie	exon	53571604	53571730	1000	+	.	gene_id "MSTRG.97557"; transcript_id "MSTRG.97557.584"; exon_number "7";
chr19	StringTie	exon	53576697	53580269	1000	+	.	gene_id "MSTRG.97557"; transcript_id "MSTRG.97557.584"; exon_number "8";
chr19	StringTie	transcript	53520868	53580269	1000	+	.	gene_id "MSTRG.97557"; transcript_id "MSTRG.97557.585";
chr19	StringTie	exon	53520868	53521519	1000	+	.	gene_id "MSTRG.97557"; transcript_id "MSTRG.97557.585"; exon_number "1";
chr19	StringTie	exon	53521856	53522084	1000	+	.	gene_id "MSTRG.97557"; transcript_id "MSTRG.97557.585"; exon_number "2";
chr19	StringTie	exon	53522617	53522684	1000	+	.	gene_id "MSTRG.97557"; transcript_id "MSTRG.97557.585"; exon_number "3";
chr19	StringTie	exon	53537325	53538296	1000	+	.	gene_id "MSTRG.97557"; transcript_id "MSTRG.97557.585"; exon_number "4";
chr19	StringTie	exon	53539216	53539282	1000	+	.	gene_id "MSTRG.97557"; transcript_id "MSTRG.97557.585"; exon_number "5";
chr19	StringTie	exon	53555845	53555908	1000	+	.	gene_id "MSTRG.97557"; transcript_id "MSTRG.97557.585"; exon_number "6";
chr19	StringTie	exon	53569304	53569385	1000	+	.	gene_id "MSTRG.97557"; transcript_id "MSTRG.97557.585"; exon_number "7";
chr19	StringTie	exon	53571604	53571730	1000	+	.	gene_id "MSTRG.97557"; transcript_id "MSTRG.97557.585"; exon_number "8";
chr19	StringTie	exon	53576697	53580269	1000	+	.	gene_id "MSTRG.97557"; transcript_id "MSTRG.97557.585"; exon_number "9";
chr19	StringTie	transcript	53520871	53580372	1000	+	.	gene_id "MSTRG.97557"; transcript_id "MSTRG.97557.586";
chr19	StringTie	exon	53520871	53522084	1000	+	.	gene_id "MSTRG.97557"; transcript_id "MSTRG.97557.586"; exon_number "1";
chr19	StringTie	exon	53539177	53539282	1000	+	.	gene_id "MSTRG.97557"; transcript_id "MSTRG.97557.586"; exon_number "2";
chr19	StringTie	exon	53555845	53555908	1000	+	.	gene_id "MSTRG.97557"; transcript_id "MSTRG.97557.586"; exon_number "3";
chr19	StringTie	exon	53569304	53569385	1000	+	.	gene_id "MSTRG.97557"; transcript_id "MSTRG.97557.586"; exon_number "4";
chr19	StringTie	exon	53571604	53580372	1000	+	.	gene_id "MSTRG.97557"; transcript_id "MSTRG.97557.586"; exon_number "5";
chr19	StringTie	transcript	53520919	53580375	1000	+	.	gene_id "MSTRG.97557"; transcript_id "MSTRG.97557.587";
chr19	StringTie	exon	53520919	53522084	1000	+	.	gene_id "MSTRG.97557"; transcript_id "MSTRG.97557.587"; exon_number "1";
chr19	StringTie	exon	53522617	53522684	1000	+	.	gene_id "MSTRG.97557"; transcript_id "MSTRG.97557.587"; exon_number "2";
chr19	StringTie	exon	53539216	53539282	1000	+	.	gene_id "MSTRG.97557"; transcript_id "MSTRG.97557.587"; exon_number "3";
chr19	StringTie	exon	53542855	53542952	1000	+	.	gene_id "MSTRG.97557"; transcript_id "MSTRG.97557.587"; exon_number "4";
chr19	StringTie	exon	53555845	53555908	1000	+	.	gene_id "MSTRG.97557"; transcript_id "MSTRG.97557.587"; exon_number "5";
chr19	StringTie	exon	53569304	53569385	1000	+	.	gene_id "MSTRG.97557"; transcript_id "MSTRG.97557.587"; exon_number "6";
chr19	StringTie	exon	53571604	53571730	1000	+	.	gene_id "MSTRG.97557"; transcript_id "MSTRG.97557.587"; exon_number "7";
chr19	StringTie	exon	53576697	53580375	1000	+	.	gene_id "MSTRG.97557"; transcript_id "MSTRG.97557.587"; exon_number "8";
chr19	StringTie	transcript	53520950	53580267	1000	+	.	gene_id "MSTRG.97557"; transcript_id "MSTRG.97557.588";
chr19	StringTie	exon	53520950	53522084	1000	+	.	gene_id "MSTRG.97557"; transcript_id "MSTRG.97557.588"; exon_number "1";
chr19	StringTie	exon	53522617	53522684	1000	+	.	gene_id "MSTRG.97557"; transcript_id "MSTRG.97557.588"; exon_number "2";
chr19	StringTie	exon	53535141	53539282	1000	+	.	gene_id "MSTRG.97557"; transcript_id "MSTRG.97557.588"; exon_number "3";
chr19	StringTie	exon	53555845	53555908	1000	+	.	gene_id "MSTRG.97557"; transcript_id "MSTRG.97557.588"; exon_number "4";
chr19	StringTie	exon	53563763	53563792	1000	+	.	gene_id "MSTRG.97557"; transcript_id "MSTRG.97557.588"; exon_number "5";
chr19	StringTie	exon	53569304	53569385	1000	+	.	gene_id "MSTRG.97557"; transcript_id "MSTRG.97557.588"; exon_number "6";
chr19	StringTie	exon	53571604	53571730	1000	+	.	gene_id "MSTRG.97557"; transcript_id "MSTRG.97557.588"; exon_number "7";
chr19	StringTie	exon	53576697	53580267	1000	+	.	gene_id "MSTRG.97557"; transcript_id "MSTRG.97557.588"; exon_number "8";
chr19	StringTie	transcript	53520957	53580269	1000	+	.	gene_id "MSTRG.97557"; transcript_id "MSTRG.97557.589";
chr19	StringTie	exon	53520957	53522084	1000	+	.	gene_id "MSTRG.97557"; transcript_id "MSTRG.97557.589"; exon_number "1";
chr19	StringTie	exon	53522617	53522684	1000	+	.	gene_id "MSTRG.97557"; transcript_id "MSTRG.97557.589"; exon_number "2";
chr19	StringTie	exon	53535141	53537755	1000	+	.	gene_id "MSTRG.97557"; transcript_id "MSTRG.97557.589"; exon_number "3";
chr19	StringTie	exon	53539216	53539282	1000	+	.	gene_id "MSTRG.97557"; transcript_id "MSTRG.97557.589"; exon_number "4";
chr19	StringTie	exon	53555845	53555908	1000	+	.	gene_id "MSTRG.97557"; transcript_id "MSTRG.97557.589"; exon_number "5";
chr19	StringTie	exon	53569304	53569385	1000	+	.	gene_id "MSTRG.97557"; transcript_id "MSTRG.97557.589"; exon_number "6";
chr19	StringTie	exon	53571604	53571730	1000	+	.	gene_id "MSTRG.97557"; transcript_id "MSTRG.97557.589"; exon_number "7";
chr19	StringTie	exon	53576697	53580269	1000	+	.	gene_id "MSTRG.97557"; transcript_id "MSTRG.97557.589"; exon_number "8";
chr19	StringTie	transcript	53368124	53386746	1000	+	.	gene_id "MSTRG.97557"; transcript_id "MSTRG.97557.59";
chr19	StringTie	exon	53368124	53368808	1000	+	.	gene_id "MSTRG.97557"; transcript_id "MSTRG.97557.59"; exon_number "1";
chr19	StringTie	exon	53372215	53372296	1000	+	.	gene_id "MSTRG.97557"; transcript_id "MSTRG.97557.59"; exon_number "2";
chr19	StringTie	exon	53375770	53375896	1000	+	.	gene_id "MSTRG.97557"; transcript_id "MSTRG.97557.59"; exon_number "3";
chr19	StringTie	exon	53380722	53386746	1000	+	.	gene_id "MSTRG.97557"; transcript_id "MSTRG.97557.59"; exon_number "4";
chr19	StringTie	transcript	53520957	53580269	1000	+	.	gene_id "MSTRG.97557"; transcript_id "MSTRG.97557.590";
chr19	StringTie	exon	53520957	53522084	1000	+	.	gene_id "MSTRG.97557"; transcript_id "MSTRG.97557.590"; exon_number "1";
chr19	StringTie	exon	53522617	53522684	1000	+	.	gene_id "MSTRG.97557"; transcript_id "MSTRG.97557.590"; exon_number "2";
chr19	StringTie	exon	53536593	53537755	1000	+	.	gene_id "MSTRG.97557"; transcript_id "MSTRG.97557.590"; exon_number "3";
chr19	StringTie	exon	53539216	53539282	1000	+	.	gene_id "MSTRG.97557"; transcript_id "MSTRG.97557.590"; exon_number "4";
chr19	StringTie	exon	53555845	53555908	1000	+	.	gene_id "MSTRG.97557"; transcript_id "MSTRG.97557.590"; exon_number "5";
chr19	StringTie	exon	53569304	53569385	1000	+	.	gene_id "MSTRG.97557"; transcript_id "MSTRG.97557.590"; exon_number "6";
chr19	StringTie	exon	53571604	53571730	1000	+	.	gene_id "MSTRG.97557"; transcript_id "MSTRG.97557.590"; exon_number "7";
chr19	StringTie	exon	53576697	53580269	1000	+	.	gene_id "MSTRG.97557"; transcript_id "MSTRG.97557.590"; exon_number "8";
chr19	StringTie	transcript	53520963	53580363	1000	+	.	gene_id "MSTRG.97557"; transcript_id "MSTRG.97557.591";
chr19	StringTie	exon	53520963	53522084	1000	+	.	gene_id "MSTRG.97557"; transcript_id "MSTRG.97557.591"; exon_number "1";
chr19	StringTie	exon	53522617	53522684	1000	+	.	gene_id "MSTRG.97557"; transcript_id "MSTRG.97557.591"; exon_number "2";
chr19	StringTie	exon	53537325	53538296	1000	+	.	gene_id "MSTRG.97557"; transcript_id "MSTRG.97557.591"; exon_number "3";
chr19	StringTie	exon	53539216	53539282	1000	+	.	gene_id "MSTRG.97557"; transcript_id "MSTRG.97557.591"; exon_number "4";
chr19	StringTie	exon	53555845	53555908	1000	+	.	gene_id "MSTRG.97557"; transcript_id "MSTRG.97557.591"; exon_number "5";
chr19	StringTie	exon	53563763	53563792	1000	+	.	gene_id "MSTRG.97557"; transcript_id "MSTRG.97557.591"; exon_number "6";
chr19	StringTie	exon	53569304	53569385	1000	+	.	gene_id "MSTRG.97557"; transcript_id "MSTRG.97557.591"; exon_number "7";
chr19	StringTie	exon	53571604	53571730	1000	+	.	gene_id "MSTRG.97557"; transcript_id "MSTRG.97557.591"; exon_number "8";
chr19	StringTie	exon	53576697	53580363	1000	+	.	gene_id "MSTRG.97557"; transcript_id "MSTRG.97557.591"; exon_number "9";
chr19	StringTie	transcript	53520963	53580269	1000	+	.	gene_id "MSTRG.97557"; transcript_id "MSTRG.97557.592";
chr19	StringTie	exon	53520963	53522084	1000	+	.	gene_id "MSTRG.97557"; transcript_id "MSTRG.97557.592"; exon_number "1";
chr19	StringTie	exon	53522617	53522684	1000	+	.	gene_id "MSTRG.97557"; transcript_id "MSTRG.97557.592"; exon_number "2";
chr19	StringTie	exon	53539216	53539282	1000	+	.	gene_id "MSTRG.97557"; transcript_id "MSTRG.97557.592"; exon_number "3";
chr19	StringTie	exon	53555850	53555908	1000	+	.	gene_id "MSTRG.97557"; transcript_id "MSTRG.97557.592"; exon_number "4";
chr19	StringTie	exon	53569304	53569385	1000	+	.	gene_id "MSTRG.97557"; transcript_id "MSTRG.97557.592"; exon_number "5";
chr19	StringTie	exon	53571604	53571730	1000	+	.	gene_id "MSTRG.97557"; transcript_id "MSTRG.97557.592"; exon_number "6";
chr19	StringTie	exon	53576697	53580269	1000	+	.	gene_id "MSTRG.97557"; transcript_id "MSTRG.97557.592"; exon_number "7";
chr19	StringTie	transcript	53520970	53580269	1000	+	.	gene_id "MSTRG.97557"; transcript_id "MSTRG.97557.593";
chr19	StringTie	exon	53520970	53522084	1000	+	.	gene_id "MSTRG.97557"; transcript_id "MSTRG.97557.593"; exon_number "1";
chr19	StringTie	exon	53522617	53522684	1000	+	.	gene_id "MSTRG.97557"; transcript_id "MSTRG.97557.593"; exon_number "2";
chr19	StringTie	exon	53536593	53539282	1000	+	.	gene_id "MSTRG.97557"; transcript_id "MSTRG.97557.593"; exon_number "3";
chr19	StringTie	exon	53555845	53555908	1000	+	.	gene_id "MSTRG.97557"; transcript_id "MSTRG.97557.593"; exon_number "4";
chr19	StringTie	exon	53569304	53569385	1000	+	.	gene_id "MSTRG.97557"; transcript_id "MSTRG.97557.593"; exon_number "5";
chr19	StringTie	exon	53571604	53571730	1000	+	.	gene_id "MSTRG.97557"; transcript_id "MSTRG.97557.593"; exon_number "6";
chr19	StringTie	exon	53576697	53580269	1000	+	.	gene_id "MSTRG.97557"; transcript_id "MSTRG.97557.593"; exon_number "7";
chr19	StringTie	transcript	53520975	53580491	1000	+	.	gene_id "MSTRG.97557"; transcript_id "MSTRG.97557.594";
chr19	StringTie	exon	53520975	53522084	1000	+	.	gene_id "MSTRG.97557"; transcript_id "MSTRG.97557.594"; exon_number "1";
chr19	StringTie	exon	53522617	53522684	1000	+	.	gene_id "MSTRG.97557"; transcript_id "MSTRG.97557.594"; exon_number "2";
chr19	StringTie	exon	53537325	53538952	1000	+	.	gene_id "MSTRG.97557"; transcript_id "MSTRG.97557.594"; exon_number "3";
chr19	StringTie	exon	53539216	53539282	1000	+	.	gene_id "MSTRG.97557"; transcript_id "MSTRG.97557.594"; exon_number "4";
chr19	StringTie	exon	53555845	53555908	1000	+	.	gene_id "MSTRG.97557"; transcript_id "MSTRG.97557.594"; exon_number "5";
chr19	StringTie	exon	53563763	53563792	1000	+	.	gene_id "MSTRG.97557"; transcript_id "MSTRG.97557.594"; exon_number "6";
chr19	StringTie	exon	53569304	53569385	1000	+	.	gene_id "MSTRG.97557"; transcript_id "MSTRG.97557.594"; exon_number "7";
chr19	StringTie	exon	53571604	53571730	1000	+	.	gene_id "MSTRG.97557"; transcript_id "MSTRG.97557.594"; exon_number "8";
chr19	StringTie	exon	53576697	53580491	1000	+	.	gene_id "MSTRG.97557"; transcript_id "MSTRG.97557.594"; exon_number "9";
chr19	StringTie	transcript	53520982	53580269	1000	+	.	gene_id "MSTRG.97557"; transcript_id "MSTRG.97557.596";
chr19	StringTie	exon	53520982	53522084	1000	+	.	gene_id "MSTRG.97557"; transcript_id "MSTRG.97557.596"; exon_number "1";
chr19	StringTie	exon	53522617	53522684	1000	+	.	gene_id "MSTRG.97557"; transcript_id "MSTRG.97557.596"; exon_number "2";
chr19	StringTie	exon	53536593	53538491	1000	+	.	gene_id "MSTRG.97557"; transcript_id "MSTRG.97557.596"; exon_number "3";
chr19	StringTie	exon	53539216	53539282	1000	+	.	gene_id "MSTRG.97557"; transcript_id "MSTRG.97557.596"; exon_number "4";
chr19	StringTie	exon	53555845	53555908	1000	+	.	gene_id "MSTRG.97557"; transcript_id "MSTRG.97557.596"; exon_number "5";
chr19	StringTie	exon	53569304	53569385	1000	+	.	gene_id "MSTRG.97557"; transcript_id "MSTRG.97557.596"; exon_number "6";
chr19	StringTie	exon	53571604	53571730	1000	+	.	gene_id "MSTRG.97557"; transcript_id "MSTRG.97557.596"; exon_number "7";
chr19	StringTie	exon	53576697	53580269	1000	+	.	gene_id "MSTRG.97557"; transcript_id "MSTRG.97557.596"; exon_number "8";
chr19	StringTie	transcript	53520998	53580359	1000	+	.	gene_id "MSTRG.97557"; transcript_id "MSTRG.97557.597";
chr19	StringTie	exon	53520998	53522084	1000	+	.	gene_id "MSTRG.97557"; transcript_id "MSTRG.97557.597"; exon_number "1";
chr19	StringTie	exon	53522617	53522684	1000	+	.	gene_id "MSTRG.97557"; transcript_id "MSTRG.97557.597"; exon_number "2";
chr19	StringTie	exon	53539216	53539546	1000	+	.	gene_id "MSTRG.97557"; transcript_id "MSTRG.97557.597"; exon_number "3";
chr19	StringTie	exon	53555845	53555908	1000	+	.	gene_id "MSTRG.97557"; transcript_id "MSTRG.97557.597"; exon_number "4";
chr19	StringTie	exon	53563763	53563792	1000	+	.	gene_id "MSTRG.97557"; transcript_id "MSTRG.97557.597"; exon_number "5";
chr19	StringTie	exon	53569304	53569385	1000	+	.	gene_id "MSTRG.97557"; transcript_id "MSTRG.97557.597"; exon_number "6";
chr19	StringTie	exon	53571604	53572031	1000	+	.	gene_id "MSTRG.97557"; transcript_id "MSTRG.97557.597"; exon_number "7";
chr19	StringTie	exon	53576697	53580359	1000	+	.	gene_id "MSTRG.97557"; transcript_id "MSTRG.97557.597"; exon_number "8";
chr19	StringTie	transcript	53521018	53580269	1000	+	.	gene_id "MSTRG.97557"; transcript_id "MSTRG.97557.598";
chr19	StringTie	exon	53521018	53522084	1000	+	.	gene_id "MSTRG.97557"; transcript_id "MSTRG.97557.598"; exon_number "1";
chr19	StringTie	exon	53522617	53522684	1000	+	.	gene_id "MSTRG.97557"; transcript_id "MSTRG.97557.598"; exon_number "2";
chr19	StringTie	exon	53537325	53537755	1000	+	.	gene_id "MSTRG.97557"; transcript_id "MSTRG.97557.598"; exon_number "3";
chr19	StringTie	exon	53538714	53539282	1000	+	.	gene_id "MSTRG.97557"; transcript_id "MSTRG.97557.598"; exon_number "4";
chr19	StringTie	exon	53555845	53555908	1000	+	.	gene_id "MSTRG.97557"; transcript_id "MSTRG.97557.598"; exon_number "5";
chr19	StringTie	exon	53569304	53569385	1000	+	.	gene_id "MSTRG.97557"; transcript_id "MSTRG.97557.598"; exon_number "6";
chr19	StringTie	exon	53571604	53571730	1000	+	.	gene_id "MSTRG.97557"; transcript_id "MSTRG.97557.598"; exon_number "7";
chr19	StringTie	exon	53576697	53580269	1000	+	.	gene_id "MSTRG.97557"; transcript_id "MSTRG.97557.598"; exon_number "8";
chr19	StringTie	transcript	53333663	53386585	1000	+	.	gene_id "MSTRG.97557"; transcript_id "MSTRG.97557.6";
chr19	StringTie	exon	53333663	53333792	1000	+	.	gene_id "MSTRG.97557"; transcript_id "MSTRG.97557.6"; exon_number "1";
chr19	StringTie	exon	53340824	53340925	1000	+	.	gene_id "MSTRG.97557"; transcript_id "MSTRG.97557.6"; exon_number "2";
chr19	StringTie	exon	53341235	53341322	1000	+	.	gene_id "MSTRG.97557"; transcript_id "MSTRG.97557.6"; exon_number "3";
chr19	StringTie	exon	53345506	53345632	1000	+	.	gene_id "MSTRG.97557"; transcript_id "MSTRG.97557.6"; exon_number "4";
chr19	StringTie	exon	53350818	53350865	1000	+	.	gene_id "MSTRG.97557"; transcript_id "MSTRG.97557.6"; exon_number "5";
chr19	StringTie	exon	53375856	53375896	1000	+	.	gene_id "MSTRG.97557"; transcript_id "MSTRG.97557.6"; exon_number "6";
chr19	StringTie	exon	53380722	53386585	1000	+	.	gene_id "MSTRG.97557"; transcript_id "MSTRG.97557.6"; exon_number "7";
chr19	StringTie	transcript	53368180	53387541	1000	+	.	gene_id "MSTRG.97557"; transcript_id "MSTRG.97557.60";
chr19	StringTie	exon	53368180	53368225	1000	+	.	gene_id "MSTRG.97557"; transcript_id "MSTRG.97557.60"; exon_number "1";
chr19	StringTie	exon	53372215	53372296	1000	+	.	gene_id "MSTRG.97557"; transcript_id "MSTRG.97557.60"; exon_number "2";
chr19	StringTie	exon	53375770	53375896	1000	+	.	gene_id "MSTRG.97557"; transcript_id "MSTRG.97557.60"; exon_number "3";
chr19	StringTie	exon	53380722	53387541	1000	+	.	gene_id "MSTRG.97557"; transcript_id "MSTRG.97557.60"; exon_number "4";
chr19	StringTie	transcript	53521028	53580270	1000	+	.	gene_id "MSTRG.97557"; transcript_id "MSTRG.97557.600";
chr19	StringTie	exon	53521028	53522084	1000	+	.	gene_id "MSTRG.97557"; transcript_id "MSTRG.97557.600"; exon_number "1";
chr19	StringTie	exon	53522617	53522684	1000	+	.	gene_id "MSTRG.97557"; transcript_id "MSTRG.97557.600"; exon_number "2";
chr19	StringTie	exon	53534475	53534563	1000	+	.	gene_id "MSTRG.97557"; transcript_id "MSTRG.97557.600"; exon_number "3";
chr19	StringTie	exon	53537325	53539282	1000	+	.	gene_id "MSTRG.97557"; transcript_id "MSTRG.97557.600"; exon_number "4";
chr19	StringTie	exon	53555845	53555908	1000	+	.	gene_id "MSTRG.97557"; transcript_id "MSTRG.97557.600"; exon_number "5";
chr19	StringTie	exon	53569304	53569385	1000	+	.	gene_id "MSTRG.97557"; transcript_id "MSTRG.97557.600"; exon_number "6";
chr19	StringTie	exon	53571604	53571730	1000	+	.	gene_id "MSTRG.97557"; transcript_id "MSTRG.97557.600"; exon_number "7";
chr19	StringTie	exon	53576697	53580270	1000	+	.	gene_id "MSTRG.97557"; transcript_id "MSTRG.97557.600"; exon_number "8";
chr19	StringTie	transcript	53521028	53580270	1000	+	.	gene_id "MSTRG.97557"; transcript_id "MSTRG.97557.601";
chr19	StringTie	exon	53521028	53522084	1000	+	.	gene_id "MSTRG.97557"; transcript_id "MSTRG.97557.601"; exon_number "1";
chr19	StringTie	exon	53522617	53522684	1000	+	.	gene_id "MSTRG.97557"; transcript_id "MSTRG.97557.601"; exon_number "2";
chr19	StringTie	exon	53537325	53537755	1000	+	.	gene_id "MSTRG.97557"; transcript_id "MSTRG.97557.601"; exon_number "3";
chr19	StringTie	exon	53539216	53539282	1000	+	.	gene_id "MSTRG.97557"; transcript_id "MSTRG.97557.601"; exon_number "4";
chr19	StringTie	exon	53555850	53555908	1000	+	.	gene_id "MSTRG.97557"; transcript_id "MSTRG.97557.601"; exon_number "5";
chr19	StringTie	exon	53569304	53569385	1000	+	.	gene_id "MSTRG.97557"; transcript_id "MSTRG.97557.601"; exon_number "6";
chr19	StringTie	exon	53571604	53571730	1000	+	.	gene_id "MSTRG.97557"; transcript_id "MSTRG.97557.601"; exon_number "7";
chr19	StringTie	exon	53576697	53580270	1000	+	.	gene_id "MSTRG.97557"; transcript_id "MSTRG.97557.601"; exon_number "8";
chr19	StringTie	transcript	53521045	53580269	1000	+	.	gene_id "MSTRG.97557"; transcript_id "MSTRG.97557.602";
chr19	StringTie	exon	53521045	53522084	1000	+	.	gene_id "MSTRG.97557"; transcript_id "MSTRG.97557.602"; exon_number "1";
chr19	StringTie	exon	53522617	53522684	1000	+	.	gene_id "MSTRG.97557"; transcript_id "MSTRG.97557.602"; exon_number "2";
chr19	StringTie	exon	53537325	53538491	1000	+	.	gene_id "MSTRG.97557"; transcript_id "MSTRG.97557.602"; exon_number "3";
chr19	StringTie	exon	53539216	53539282	1000	+	.	gene_id "MSTRG.97557"; transcript_id "MSTRG.97557.602"; exon_number "4";
chr19	StringTie	exon	53555845	53555908	1000	+	.	gene_id "MSTRG.97557"; transcript_id "MSTRG.97557.602"; exon_number "5";
chr19	StringTie	exon	53563763	53563792	1000	+	.	gene_id "MSTRG.97557"; transcript_id "MSTRG.97557.602"; exon_number "6";
chr19	StringTie	exon	53569304	53569385	1000	+	.	gene_id "MSTRG.97557"; transcript_id "MSTRG.97557.602"; exon_number "7";
chr19	StringTie	exon	53571604	53571730	1000	+	.	gene_id "MSTRG.97557"; transcript_id "MSTRG.97557.602"; exon_number "8";
chr19	StringTie	exon	53576697	53580269	1000	+	.	gene_id "MSTRG.97557"; transcript_id "MSTRG.97557.602"; exon_number "9";
chr19	StringTie	transcript	53521206	53581774	1000	+	.	gene_id "MSTRG.97557"; transcript_id "MSTRG.97557.603";
chr19	StringTie	exon	53521206	53521236	1000	+	.	gene_id "MSTRG.97557"; transcript_id "MSTRG.97557.603"; exon_number "1";
chr19	StringTie	exon	53521856	53522084	1000	+	.	gene_id "MSTRG.97557"; transcript_id "MSTRG.97557.603"; exon_number "2";
chr19	StringTie	exon	53539216	53539282	1000	+	.	gene_id "MSTRG.97557"; transcript_id "MSTRG.97557.603"; exon_number "3";
chr19	StringTie	exon	53555845	53555908	1000	+	.	gene_id "MSTRG.97557"; transcript_id "MSTRG.97557.603"; exon_number "4";
chr19	StringTie	exon	53563763	53563792	1000	+	.	gene_id "MSTRG.97557"; transcript_id "MSTRG.97557.603"; exon_number "5";
chr19	StringTie	exon	53569304	53569385	1000	+	.	gene_id "MSTRG.97557"; transcript_id "MSTRG.97557.603"; exon_number "6";
chr19	StringTie	exon	53571604	53571730	1000	+	.	gene_id "MSTRG.97557"; transcript_id "MSTRG.97557.603"; exon_number "7";
chr19	StringTie	exon	53576697	53581774	1000	+	.	gene_id "MSTRG.97557"; transcript_id "MSTRG.97557.603"; exon_number "8";
chr19	StringTie	transcript	53521856	53580295	1000	+	.	gene_id "MSTRG.97557"; transcript_id "MSTRG.97557.605";
chr19	StringTie	exon	53521856	53522084	1000	+	.	gene_id "MSTRG.97557"; transcript_id "MSTRG.97557.605"; exon_number "1";
chr19	StringTie	exon	53522617	53522684	1000	+	.	gene_id "MSTRG.97557"; transcript_id "MSTRG.97557.605"; exon_number "2";
chr19	StringTie	exon	53555845	53555908	1000	+	.	gene_id "MSTRG.97557"; transcript_id "MSTRG.97557.605"; exon_number "3";
chr19	StringTie	exon	53563763	53563792	1000	+	.	gene_id "MSTRG.97557"; transcript_id "MSTRG.97557.605"; exon_number "4";
chr19	StringTie	exon	53569304	53569385	1000	+	.	gene_id "MSTRG.97557"; transcript_id "MSTRG.97557.605"; exon_number "5";
chr19	StringTie	exon	53571604	53571730	1000	+	.	gene_id "MSTRG.97557"; transcript_id "MSTRG.97557.605"; exon_number "6";
chr19	StringTie	exon	53576697	53576819	1000	+	.	gene_id "MSTRG.97557"; transcript_id "MSTRG.97557.605"; exon_number "7";
chr19	StringTie	exon	53578642	53580295	1000	+	.	gene_id "MSTRG.97557"; transcript_id "MSTRG.97557.605"; exon_number "8";
chr19	StringTie	transcript	53529020	53580267	1000	+	.	gene_id "MSTRG.97557"; transcript_id "MSTRG.97557.607";
chr19	StringTie	exon	53529020	53529064	1000	+	.	gene_id "MSTRG.97557"; transcript_id "MSTRG.97557.607"; exon_number "1";
chr19	StringTie	exon	53540714	53543670	1000	+	.	gene_id "MSTRG.97557"; transcript_id "MSTRG.97557.607"; exon_number "2";
chr19	StringTie	exon	53555845	53555908	1000	+	.	gene_id "MSTRG.97557"; transcript_id "MSTRG.97557.607"; exon_number "3";
chr19	StringTie	exon	53569304	53569385	1000	+	.	gene_id "MSTRG.97557"; transcript_id "MSTRG.97557.607"; exon_number "4";
chr19	StringTie	exon	53571604	53571730	1000	+	.	gene_id "MSTRG.97557"; transcript_id "MSTRG.97557.607"; exon_number "5";
chr19	StringTie	exon	53576697	53580267	1000	+	.	gene_id "MSTRG.97557"; transcript_id "MSTRG.97557.607"; exon_number "6";
chr19	StringTie	transcript	53535115	53580354	1000	+	.	gene_id "MSTRG.97557"; transcript_id "MSTRG.97557.608";
chr19	StringTie	exon	53535115	53535234	1000	+	.	gene_id "MSTRG.97557"; transcript_id "MSTRG.97557.608"; exon_number "1";
chr19	StringTie	exon	53535833	53539282	1000	+	.	gene_id "MSTRG.97557"; transcript_id "MSTRG.97557.608"; exon_number "2";
chr19	StringTie	exon	53555845	53555908	1000	+	.	gene_id "MSTRG.97557"; transcript_id "MSTRG.97557.608"; exon_number "3";
chr19	StringTie	exon	53569304	53569385	1000	+	.	gene_id "MSTRG.97557"; transcript_id "MSTRG.97557.608"; exon_number "4";
chr19	StringTie	exon	53571604	53571730	1000	+	.	gene_id "MSTRG.97557"; transcript_id "MSTRG.97557.608"; exon_number "5";
chr19	StringTie	exon	53576697	53580354	1000	+	.	gene_id "MSTRG.97557"; transcript_id "MSTRG.97557.608"; exon_number "6";
chr19	StringTie	transcript	53368656	53394951	1000	+	.	gene_id "MSTRG.97557"; transcript_id "MSTRG.97557.61";
chr19	StringTie	exon	53368656	53368808	1000	+	.	gene_id "MSTRG.97557"; transcript_id "MSTRG.97557.61"; exon_number "1";
chr19	StringTie	exon	53372215	53372296	1000	+	.	gene_id "MSTRG.97557"; transcript_id "MSTRG.97557.61"; exon_number "2";
chr19	StringTie	exon	53375770	53375896	1000	+	.	gene_id "MSTRG.97557"; transcript_id "MSTRG.97557.61"; exon_number "3";
chr19	StringTie	exon	53394911	53394951	1000	+	.	gene_id "MSTRG.97557"; transcript_id "MSTRG.97557.61"; exon_number "4";
chr19	StringTie	transcript	53537286	53580269	1000	+	.	gene_id "MSTRG.97557"; transcript_id "MSTRG.97557.611";
chr19	StringTie	exon	53537286	53537387	1000	+	.	gene_id "MSTRG.97557"; transcript_id "MSTRG.97557.611"; exon_number "1";
chr19	StringTie	exon	53539216	53539282	1000	+	.	gene_id "MSTRG.97557"; transcript_id "MSTRG.97557.611"; exon_number "2";
chr19	StringTie	exon	53555845	53555908	1000	+	.	gene_id "MSTRG.97557"; transcript_id "MSTRG.97557.611"; exon_number "3";
chr19	StringTie	exon	53569304	53569385	1000	+	.	gene_id "MSTRG.97557"; transcript_id "MSTRG.97557.611"; exon_number "4";
chr19	StringTie	exon	53571604	53571730	1000	+	.	gene_id "MSTRG.97557"; transcript_id "MSTRG.97557.611"; exon_number "5";
chr19	StringTie	exon	53576697	53580269	1000	+	.	gene_id "MSTRG.97557"; transcript_id "MSTRG.97557.611"; exon_number "6";
chr19	StringTie	transcript	53537685	53580269	1000	+	.	gene_id "MSTRG.97557"; transcript_id "MSTRG.97557.612";
chr19	StringTie	exon	53537685	53537755	1000	+	.	gene_id "MSTRG.97557"; transcript_id "MSTRG.97557.612"; exon_number "1";
chr19	StringTie	exon	53539216	53539282	1000	+	.	gene_id "MSTRG.97557"; transcript_id "MSTRG.97557.612"; exon_number "2";
chr19	StringTie	exon	53555845	53555908	1000	+	.	gene_id "MSTRG.97557"; transcript_id "MSTRG.97557.612"; exon_number "3";
chr19	StringTie	exon	53569304	53569385	1000	+	.	gene_id "MSTRG.97557"; transcript_id "MSTRG.97557.612"; exon_number "4";
chr19	StringTie	exon	53571604	53571730	1000	+	.	gene_id "MSTRG.97557"; transcript_id "MSTRG.97557.612"; exon_number "5";
chr19	StringTie	exon	53576697	53577646	1000	+	.	gene_id "MSTRG.97557"; transcript_id "MSTRG.97557.612"; exon_number "6";
chr19	StringTie	exon	53577731	53580269	1000	+	.	gene_id "MSTRG.97557"; transcript_id "MSTRG.97557.612"; exon_number "7";
chr19	StringTie	transcript	53537840	53580270	1000	+	.	gene_id "MSTRG.97557"; transcript_id "MSTRG.97557.614";
chr19	StringTie	exon	53537840	53538296	1000	+	.	gene_id "MSTRG.97557"; transcript_id "MSTRG.97557.614"; exon_number "1";
chr19	StringTie	exon	53539216	53539282	1000	+	.	gene_id "MSTRG.97557"; transcript_id "MSTRG.97557.614"; exon_number "2";
chr19	StringTie	exon	53555806	53555908	1000	+	.	gene_id "MSTRG.97557"; transcript_id "MSTRG.97557.614"; exon_number "3";
chr19	StringTie	exon	53569304	53569385	1000	+	.	gene_id "MSTRG.97557"; transcript_id "MSTRG.97557.614"; exon_number "4";
chr19	StringTie	exon	53571604	53571730	1000	+	.	gene_id "MSTRG.97557"; transcript_id "MSTRG.97557.614"; exon_number "5";
chr19	StringTie	exon	53576697	53580270	1000	+	.	gene_id "MSTRG.97557"; transcript_id "MSTRG.97557.614"; exon_number "6";
chr19	StringTie	transcript	53537840	53580270	1000	+	.	gene_id "MSTRG.97557"; transcript_id "MSTRG.97557.615";
chr19	StringTie	exon	53537840	53538491	1000	+	.	gene_id "MSTRG.97557"; transcript_id "MSTRG.97557.615"; exon_number "1";
chr19	StringTie	exon	53539216	53539282	1000	+	.	gene_id "MSTRG.97557"; transcript_id "MSTRG.97557.615"; exon_number "2";
chr19	StringTie	exon	53555806	53555908	1000	+	.	gene_id "MSTRG.97557"; transcript_id "MSTRG.97557.615"; exon_number "3";
chr19	StringTie	exon	53569304	53569385	1000	+	.	gene_id "MSTRG.97557"; transcript_id "MSTRG.97557.615"; exon_number "4";
chr19	StringTie	exon	53571604	53571730	1000	+	.	gene_id "MSTRG.97557"; transcript_id "MSTRG.97557.615"; exon_number "5";
chr19	StringTie	exon	53576697	53580270	1000	+	.	gene_id "MSTRG.97557"; transcript_id "MSTRG.97557.615"; exon_number "6";
chr19	StringTie	transcript	53537977	53569375	1000	+	.	gene_id "MSTRG.97557"; transcript_id "MSTRG.97557.616";
chr19	StringTie	exon	53537977	53538011	1000	+	.	gene_id "MSTRG.97557"; transcript_id "MSTRG.97557.616"; exon_number "1";
chr19	StringTie	exon	53539216	53539282	1000	+	.	gene_id "MSTRG.97557"; transcript_id "MSTRG.97557.616"; exon_number "2";
chr19	StringTie	exon	53555845	53555908	1000	+	.	gene_id "MSTRG.97557"; transcript_id "MSTRG.97557.616"; exon_number "3";
chr19	StringTie	exon	53569304	53569375	1000	+	.	gene_id "MSTRG.97557"; transcript_id "MSTRG.97557.616"; exon_number "4";
chr19	StringTie	transcript	53538073	53580269	1000	+	.	gene_id "MSTRG.97557"; transcript_id "MSTRG.97557.617";
chr19	StringTie	exon	53538073	53538491	1000	+	.	gene_id "MSTRG.97557"; transcript_id "MSTRG.97557.617"; exon_number "1";
chr19	StringTie	exon	53539216	53539282	1000	+	.	gene_id "MSTRG.97557"; transcript_id "MSTRG.97557.617"; exon_number "2";
chr19	StringTie	exon	53555845	53555908	1000	+	.	gene_id "MSTRG.97557"; transcript_id "MSTRG.97557.617"; exon_number "3";
chr19	StringTie	exon	53569304	53569385	1000	+	.	gene_id "MSTRG.97557"; transcript_id "MSTRG.97557.617"; exon_number "4";
chr19	StringTie	exon	53571604	53571730	1000	+	.	gene_id "MSTRG.97557"; transcript_id "MSTRG.97557.617"; exon_number "5";
chr19	StringTie	exon	53576697	53577562	1000	+	.	gene_id "MSTRG.97557"; transcript_id "MSTRG.97557.617"; exon_number "6";
chr19	StringTie	exon	53577731	53580269	1000	+	.	gene_id "MSTRG.97557"; transcript_id "MSTRG.97557.617"; exon_number "7";
chr19	StringTie	transcript	53538079	53580312	1000	+	.	gene_id "MSTRG.97557"; transcript_id "MSTRG.97557.618";
chr19	StringTie	exon	53538079	53538296	1000	+	.	gene_id "MSTRG.97557"; transcript_id "MSTRG.97557.618"; exon_number "1";
chr19	StringTie	exon	53539216	53539282	1000	+	.	gene_id "MSTRG.97557"; transcript_id "MSTRG.97557.618"; exon_number "2";
chr19	StringTie	exon	53555845	53555908	1000	+	.	gene_id "MSTRG.97557"; transcript_id "MSTRG.97557.618"; exon_number "3";
chr19	StringTie	exon	53569304	53569385	1000	+	.	gene_id "MSTRG.97557"; transcript_id "MSTRG.97557.618"; exon_number "4";
chr19	StringTie	exon	53571604	53571730	1000	+	.	gene_id "MSTRG.97557"; transcript_id "MSTRG.97557.618"; exon_number "5";
chr19	StringTie	exon	53576697	53578641	1000	+	.	gene_id "MSTRG.97557"; transcript_id "MSTRG.97557.618"; exon_number "6";
chr19	StringTie	exon	53579035	53580312	1000	+	.	gene_id "MSTRG.97557"; transcript_id "MSTRG.97557.618"; exon_number "7";
chr19	StringTie	transcript	53370274	53387000	1000	+	.	gene_id "MSTRG.97557"; transcript_id "MSTRG.97557.62";
chr19	StringTie	exon	53370274	53370799	1000	+	.	gene_id "MSTRG.97557"; transcript_id "MSTRG.97557.62"; exon_number "1";
chr19	StringTie	exon	53372215	53372296	1000	+	.	gene_id "MSTRG.97557"; transcript_id "MSTRG.97557.62"; exon_number "2";
chr19	StringTie	exon	53375770	53375896	1000	+	.	gene_id "MSTRG.97557"; transcript_id "MSTRG.97557.62"; exon_number "3";
chr19	StringTie	exon	53380722	53387000	1000	+	.	gene_id "MSTRG.97557"; transcript_id "MSTRG.97557.62"; exon_number "4";
chr19	StringTie	transcript	53538123	53580272	1000	+	.	gene_id "MSTRG.97557"; transcript_id "MSTRG.97557.620";
chr19	StringTie	exon	53538123	53538491	1000	+	.	gene_id "MSTRG.97557"; transcript_id "MSTRG.97557.620"; exon_number "1";
chr19	StringTie	exon	53539216	53539282	1000	+	.	gene_id "MSTRG.97557"; transcript_id "MSTRG.97557.620"; exon_number "2";
chr19	StringTie	exon	53569304	53569385	1000	+	.	gene_id "MSTRG.97557"; transcript_id "MSTRG.97557.620"; exon_number "3";
chr19	StringTie	exon	53571604	53571730	1000	+	.	gene_id "MSTRG.97557"; transcript_id "MSTRG.97557.620"; exon_number "4";
chr19	StringTie	exon	53576697	53576853	1000	+	.	gene_id "MSTRG.97557"; transcript_id "MSTRG.97557.620"; exon_number "5";
chr19	StringTie	exon	53578642	53580272	1000	+	.	gene_id "MSTRG.97557"; transcript_id "MSTRG.97557.620"; exon_number "6";
chr19	StringTie	transcript	53538123	53580321	1000	+	.	gene_id "MSTRG.97557"; transcript_id "MSTRG.97557.621";
chr19	StringTie	exon	53538123	53538491	1000	+	.	gene_id "MSTRG.97557"; transcript_id "MSTRG.97557.621"; exon_number "1";
chr19	StringTie	exon	53539216	53539282	1000	+	.	gene_id "MSTRG.97557"; transcript_id "MSTRG.97557.621"; exon_number "2";
chr19	StringTie	exon	53555845	53555908	1000	+	.	gene_id "MSTRG.97557"; transcript_id "MSTRG.97557.621"; exon_number "3";
chr19	StringTie	exon	53569304	53569385	1000	+	.	gene_id "MSTRG.97557"; transcript_id "MSTRG.97557.621"; exon_number "4";
chr19	StringTie	exon	53571604	53571730	1000	+	.	gene_id "MSTRG.97557"; transcript_id "MSTRG.97557.621"; exon_number "5";
chr19	StringTie	exon	53576697	53577142	1000	+	.	gene_id "MSTRG.97557"; transcript_id "MSTRG.97557.621"; exon_number "6";
chr19	StringTie	exon	53577731	53580321	1000	+	.	gene_id "MSTRG.97557"; transcript_id "MSTRG.97557.621"; exon_number "7";
chr19	StringTie	transcript	53538126	53580269	1000	+	.	gene_id "MSTRG.97557"; transcript_id "MSTRG.97557.622";
chr19	StringTie	exon	53538126	53538296	1000	+	.	gene_id "MSTRG.97557"; transcript_id "MSTRG.97557.622"; exon_number "1";
chr19	StringTie	exon	53539216	53539282	1000	+	.	gene_id "MSTRG.97557"; transcript_id "MSTRG.97557.622"; exon_number "2";
chr19	StringTie	exon	53555845	53555908	1000	+	.	gene_id "MSTRG.97557"; transcript_id "MSTRG.97557.622"; exon_number "3";
chr19	StringTie	exon	53569304	53569385	1000	+	.	gene_id "MSTRG.97557"; transcript_id "MSTRG.97557.622"; exon_number "4";
chr19	StringTie	exon	53571604	53571730	1000	+	.	gene_id "MSTRG.97557"; transcript_id "MSTRG.97557.622"; exon_number "5";
chr19	StringTie	exon	53576697	53577562	1000	+	.	gene_id "MSTRG.97557"; transcript_id "MSTRG.97557.622"; exon_number "6";
chr19	StringTie	exon	53577647	53580269	1000	+	.	gene_id "MSTRG.97557"; transcript_id "MSTRG.97557.622"; exon_number "7";
chr19	StringTie	transcript	53538126	53580269	1000	+	.	gene_id "MSTRG.97557"; transcript_id "MSTRG.97557.623";
chr19	StringTie	exon	53538126	53538296	1000	+	.	gene_id "MSTRG.97557"; transcript_id "MSTRG.97557.623"; exon_number "1";
chr19	StringTie	exon	53539216	53539282	1000	+	.	gene_id "MSTRG.97557"; transcript_id "MSTRG.97557.623"; exon_number "2";
chr19	StringTie	exon	53555845	53555908	1000	+	.	gene_id "MSTRG.97557"; transcript_id "MSTRG.97557.623"; exon_number "3";
chr19	StringTie	exon	53563763	53563792	1000	+	.	gene_id "MSTRG.97557"; transcript_id "MSTRG.97557.623"; exon_number "4";
chr19	StringTie	exon	53569304	53569385	1000	+	.	gene_id "MSTRG.97557"; transcript_id "MSTRG.97557.623"; exon_number "5";
chr19	StringTie	exon	53571604	53571730	1000	+	.	gene_id "MSTRG.97557"; transcript_id "MSTRG.97557.623"; exon_number "6";
chr19	StringTie	exon	53576697	53577562	1000	+	.	gene_id "MSTRG.97557"; transcript_id "MSTRG.97557.623"; exon_number "7";
chr19	StringTie	exon	53577647	53580269	1000	+	.	gene_id "MSTRG.97557"; transcript_id "MSTRG.97557.623"; exon_number "8";
chr19	StringTie	transcript	53538131	53580371	1000	+	.	gene_id "MSTRG.97557"; transcript_id "MSTRG.97557.624";
chr19	StringTie	exon	53538131	53538296	1000	+	.	gene_id "MSTRG.97557"; transcript_id "MSTRG.97557.624"; exon_number "1";
chr19	StringTie	exon	53539216	53539282	1000	+	.	gene_id "MSTRG.97557"; transcript_id "MSTRG.97557.624"; exon_number "2";
chr19	StringTie	exon	53542855	53542952	1000	+	.	gene_id "MSTRG.97557"; transcript_id "MSTRG.97557.624"; exon_number "3";
chr19	StringTie	exon	53555845	53555908	1000	+	.	gene_id "MSTRG.97557"; transcript_id "MSTRG.97557.624"; exon_number "4";
chr19	StringTie	exon	53569304	53569385	1000	+	.	gene_id "MSTRG.97557"; transcript_id "MSTRG.97557.624"; exon_number "5";
chr19	StringTie	exon	53571604	53571730	1000	+	.	gene_id "MSTRG.97557"; transcript_id "MSTRG.97557.624"; exon_number "6";
chr19	StringTie	exon	53576697	53580371	1000	+	.	gene_id "MSTRG.97557"; transcript_id "MSTRG.97557.624"; exon_number "7";
chr19	StringTie	transcript	53538133	53584222	1000	+	.	gene_id "MSTRG.97557"; transcript_id "MSTRG.97557.625";
chr19	StringTie	exon	53538133	53538296	1000	+	.	gene_id "MSTRG.97557"; transcript_id "MSTRG.97557.625"; exon_number "1";
chr19	StringTie	exon	53539216	53554888	1000	+	.	gene_id "MSTRG.97557"; transcript_id "MSTRG.97557.625"; exon_number "2";
chr19	StringTie	exon	53555845	53555908	1000	+	.	gene_id "MSTRG.97557"; transcript_id "MSTRG.97557.625"; exon_number "3";
chr19	StringTie	exon	53569304	53569385	1000	+	.	gene_id "MSTRG.97557"; transcript_id "MSTRG.97557.625"; exon_number "4";
chr19	StringTie	exon	53571604	53571730	1000	+	.	gene_id "MSTRG.97557"; transcript_id "MSTRG.97557.625"; exon_number "5";
chr19	StringTie	exon	53576697	53584222	1000	+	.	gene_id "MSTRG.97557"; transcript_id "MSTRG.97557.625"; exon_number "6";
chr19	StringTie	transcript	53538137	53580273	1000	+	.	gene_id "MSTRG.97557"; transcript_id "MSTRG.97557.626";
chr19	StringTie	exon	53538137	53538296	1000	+	.	gene_id "MSTRG.97557"; transcript_id "MSTRG.97557.626"; exon_number "1";
chr19	StringTie	exon	53539216	53539282	1000	+	.	gene_id "MSTRG.97557"; transcript_id "MSTRG.97557.626"; exon_number "2";
chr19	StringTie	exon	53555845	53555908	1000	+	.	gene_id "MSTRG.97557"; transcript_id "MSTRG.97557.626"; exon_number "3";
chr19	StringTie	exon	53569304	53569385	1000	+	.	gene_id "MSTRG.97557"; transcript_id "MSTRG.97557.626"; exon_number "4";
chr19	StringTie	exon	53571604	53571730	1000	+	.	gene_id "MSTRG.97557"; transcript_id "MSTRG.97557.626"; exon_number "5";
chr19	StringTie	exon	53576697	53577478	1000	+	.	gene_id "MSTRG.97557"; transcript_id "MSTRG.97557.626"; exon_number "6";
chr19	StringTie	exon	53577563	53580273	1000	+	.	gene_id "MSTRG.97557"; transcript_id "MSTRG.97557.626"; exon_number "7";
chr19	StringTie	transcript	53538144	53542851	1000	+	.	gene_id "MSTRG.97557"; transcript_id "MSTRG.97557.628";
chr19	StringTie	exon	53538144	53538491	1000	+	.	gene_id "MSTRG.97557"; transcript_id "MSTRG.97557.628"; exon_number "1";
chr19	StringTie	exon	53539216	53539282	1000	+	.	gene_id "MSTRG.97557"; transcript_id "MSTRG.97557.628"; exon_number "2";
chr19	StringTie	exon	53542834	53542851	1000	+	.	gene_id "MSTRG.97557"; transcript_id "MSTRG.97557.628"; exon_number "3";
chr19	StringTie	transcript	53538145	53580270	1000	+	.	gene_id "MSTRG.97557"; transcript_id "MSTRG.97557.629";
chr19	StringTie	exon	53538145	53538296	1000	+	.	gene_id "MSTRG.97557"; transcript_id "MSTRG.97557.629"; exon_number "1";
chr19	StringTie	exon	53539216	53539282	1000	+	.	gene_id "MSTRG.97557"; transcript_id "MSTRG.97557.629"; exon_number "2";
chr19	StringTie	exon	53555845	53555903	1000	+	.	gene_id "MSTRG.97557"; transcript_id "MSTRG.97557.629"; exon_number "3";
chr19	StringTie	exon	53563763	53563792	1000	+	.	gene_id "MSTRG.97557"; transcript_id "MSTRG.97557.629"; exon_number "4";
chr19	StringTie	exon	53569304	53569385	1000	+	.	gene_id "MSTRG.97557"; transcript_id "MSTRG.97557.629"; exon_number "5";
chr19	StringTie	exon	53571604	53571730	1000	+	.	gene_id "MSTRG.97557"; transcript_id "MSTRG.97557.629"; exon_number "6";
chr19	StringTie	exon	53576697	53580270	1000	+	.	gene_id "MSTRG.97557"; transcript_id "MSTRG.97557.629"; exon_number "7";
chr19	StringTie	transcript	53370274	53386632	1000	+	.	gene_id "MSTRG.97557"; transcript_id "MSTRG.97557.63";
chr19	StringTie	exon	53370274	53370581	1000	+	.	gene_id "MSTRG.97557"; transcript_id "MSTRG.97557.63"; exon_number "1";
chr19	StringTie	exon	53372215	53372296	1000	+	.	gene_id "MSTRG.97557"; transcript_id "MSTRG.97557.63"; exon_number "2";
chr19	StringTie	exon	53375770	53375896	1000	+	.	gene_id "MSTRG.97557"; transcript_id "MSTRG.97557.63"; exon_number "3";
chr19	StringTie	exon	53380722	53386632	1000	+	.	gene_id "MSTRG.97557"; transcript_id "MSTRG.97557.63"; exon_number "4";
chr19	StringTie	transcript	53538145	53580269	1000	+	.	gene_id "MSTRG.97557"; transcript_id "MSTRG.97557.630";
chr19	StringTie	exon	53538145	53538296	1000	+	.	gene_id "MSTRG.97557"; transcript_id "MSTRG.97557.630"; exon_number "1";
chr19	StringTie	exon	53539216	53539282	1000	+	.	gene_id "MSTRG.97557"; transcript_id "MSTRG.97557.630"; exon_number "2";
chr19	StringTie	exon	53555845	53555908	1000	+	.	gene_id "MSTRG.97557"; transcript_id "MSTRG.97557.630"; exon_number "3";
chr19	StringTie	exon	53569304	53569385	1000	+	.	gene_id "MSTRG.97557"; transcript_id "MSTRG.97557.630"; exon_number "4";
chr19	StringTie	exon	53571604	53571730	1000	+	.	gene_id "MSTRG.97557"; transcript_id "MSTRG.97557.630"; exon_number "5";
chr19	StringTie	exon	53576697	53577142	1000	+	.	gene_id "MSTRG.97557"; transcript_id "MSTRG.97557.630"; exon_number "6";
chr19	StringTie	exon	53577311	53578369	1000	+	.	gene_id "MSTRG.97557"; transcript_id "MSTRG.97557.630"; exon_number "7";
chr19	StringTie	exon	53578642	53580269	1000	+	.	gene_id "MSTRG.97557"; transcript_id "MSTRG.97557.630"; exon_number "8";
chr19	StringTie	transcript	53538155	53580270	1000	+	.	gene_id "MSTRG.97557"; transcript_id "MSTRG.97557.632";
chr19	StringTie	exon	53538155	53538296	1000	+	.	gene_id "MSTRG.97557"; transcript_id "MSTRG.97557.632"; exon_number "1";
chr19	StringTie	exon	53539216	53539282	1000	+	.	gene_id "MSTRG.97557"; transcript_id "MSTRG.97557.632"; exon_number "2";
chr19	StringTie	exon	53555845	53555903	1000	+	.	gene_id "MSTRG.97557"; transcript_id "MSTRG.97557.632"; exon_number "3";
chr19	StringTie	exon	53569304	53569385	1000	+	.	gene_id "MSTRG.97557"; transcript_id "MSTRG.97557.632"; exon_number "4";
chr19	StringTie	exon	53571604	53571730	1000	+	.	gene_id "MSTRG.97557"; transcript_id "MSTRG.97557.632"; exon_number "5";
chr19	StringTie	exon	53576697	53580270	1000	+	.	gene_id "MSTRG.97557"; transcript_id "MSTRG.97557.632"; exon_number "6";
chr19	StringTie	transcript	53538165	53580296	1000	+	.	gene_id "MSTRG.97557"; transcript_id "MSTRG.97557.633";
chr19	StringTie	exon	53538165	53538463	1000	+	.	gene_id "MSTRG.97557"; transcript_id "MSTRG.97557.633"; exon_number "1";
chr19	StringTie	exon	53539216	53539282	1000	+	.	gene_id "MSTRG.97557"; transcript_id "MSTRG.97557.633"; exon_number "2";
chr19	StringTie	exon	53555845	53555908	1000	+	.	gene_id "MSTRG.97557"; transcript_id "MSTRG.97557.633"; exon_number "3";
chr19	StringTie	exon	53569304	53569385	1000	+	.	gene_id "MSTRG.97557"; transcript_id "MSTRG.97557.633"; exon_number "4";
chr19	StringTie	exon	53571604	53571730	1000	+	.	gene_id "MSTRG.97557"; transcript_id "MSTRG.97557.633"; exon_number "5";
chr19	StringTie	exon	53576697	53580296	1000	+	.	gene_id "MSTRG.97557"; transcript_id "MSTRG.97557.633"; exon_number "6";
chr19	StringTie	transcript	53538199	53580325	1000	+	.	gene_id "MSTRG.97557"; transcript_id "MSTRG.97557.634";
chr19	StringTie	exon	53538199	53538491	1000	+	.	gene_id "MSTRG.97557"; transcript_id "MSTRG.97557.634"; exon_number "1";
chr19	StringTie	exon	53539216	53539282	1000	+	.	gene_id "MSTRG.97557"; transcript_id "MSTRG.97557.634"; exon_number "2";
chr19	StringTie	exon	53555845	53555908	1000	+	.	gene_id "MSTRG.97557"; transcript_id "MSTRG.97557.634"; exon_number "3";
chr19	StringTie	exon	53569304	53569385	1000	+	.	gene_id "MSTRG.97557"; transcript_id "MSTRG.97557.634"; exon_number "4";
chr19	StringTie	exon	53571604	53571730	1000	+	.	gene_id "MSTRG.97557"; transcript_id "MSTRG.97557.634"; exon_number "5";
chr19	StringTie	exon	53576697	53577562	1000	+	.	gene_id "MSTRG.97557"; transcript_id "MSTRG.97557.634"; exon_number "6";
chr19	StringTie	exon	53577647	53580325	1000	+	.	gene_id "MSTRG.97557"; transcript_id "MSTRG.97557.634"; exon_number "7";
chr19	StringTie	transcript	53538286	53580271	1000	+	.	gene_id "MSTRG.97557"; transcript_id "MSTRG.97557.635";
chr19	StringTie	exon	53538286	53538491	1000	+	.	gene_id "MSTRG.97557"; transcript_id "MSTRG.97557.635"; exon_number "1";
chr19	StringTie	exon	53539216	53539282	1000	+	.	gene_id "MSTRG.97557"; transcript_id "MSTRG.97557.635"; exon_number "2";
chr19	StringTie	exon	53555845	53555908	1000	+	.	gene_id "MSTRG.97557"; transcript_id "MSTRG.97557.635"; exon_number "3";
chr19	StringTie	exon	53569304	53569385	1000	+	.	gene_id "MSTRG.97557"; transcript_id "MSTRG.97557.635"; exon_number "4";
chr19	StringTie	exon	53571604	53571730	1000	+	.	gene_id "MSTRG.97557"; transcript_id "MSTRG.97557.635"; exon_number "5";
chr19	StringTie	exon	53576697	53577394	1000	+	.	gene_id "MSTRG.97557"; transcript_id "MSTRG.97557.635"; exon_number "6";
chr19	StringTie	exon	53577647	53580271	1000	+	.	gene_id "MSTRG.97557"; transcript_id "MSTRG.97557.635"; exon_number "7";
chr19	StringTie	transcript	53538323	53580346	1000	+	.	gene_id "MSTRG.97557"; transcript_id "MSTRG.97557.638";
chr19	StringTie	exon	53538323	53538491	1000	+	.	gene_id "MSTRG.97557"; transcript_id "MSTRG.97557.638"; exon_number "1";
chr19	StringTie	exon	53539177	53539282	1000	+	.	gene_id "MSTRG.97557"; transcript_id "MSTRG.97557.638"; exon_number "2";
chr19	StringTie	exon	53555845	53555908	1000	+	.	gene_id "MSTRG.97557"; transcript_id "MSTRG.97557.638"; exon_number "3";
chr19	StringTie	exon	53569304	53569385	1000	+	.	gene_id "MSTRG.97557"; transcript_id "MSTRG.97557.638"; exon_number "4";
chr19	StringTie	exon	53571604	53571730	1000	+	.	gene_id "MSTRG.97557"; transcript_id "MSTRG.97557.638"; exon_number "5";
chr19	StringTie	exon	53576697	53577562	1000	+	.	gene_id "MSTRG.97557"; transcript_id "MSTRG.97557.638"; exon_number "6";
chr19	StringTie	exon	53577647	53580346	1000	+	.	gene_id "MSTRG.97557"; transcript_id "MSTRG.97557.638"; exon_number "7";
chr19	StringTie	transcript	53371209	53496332	1000	+	.	gene_id "MSTRG.97557"; transcript_id "MSTRG.97557.64";
chr19	StringTie	exon	53371209	53371341	1000	+	.	gene_id "MSTRG.97557"; transcript_id "MSTRG.97557.64"; exon_number "1";
chr19	StringTie	exon	53372215	53372296	1000	+	.	gene_id "MSTRG.97557"; transcript_id "MSTRG.97557.64"; exon_number "2";
chr19	StringTie	exon	53375770	53375896	1000	+	.	gene_id "MSTRG.97557"; transcript_id "MSTRG.97557.64"; exon_number "3";
chr19	StringTie	exon	53384970	53385027	1000	+	.	gene_id "MSTRG.97557"; transcript_id "MSTRG.97557.64"; exon_number "4";
chr19	StringTie	exon	53402065	53402191	1000	+	.	gene_id "MSTRG.97557"; transcript_id "MSTRG.97557.64"; exon_number "5";
chr19	StringTie	exon	53423062	53423502	1000	+	.	gene_id "MSTRG.97557"; transcript_id "MSTRG.97557.64"; exon_number "6";
chr19	StringTie	exon	53425071	53425147	1000	+	.	gene_id "MSTRG.97557"; transcript_id "MSTRG.97557.64"; exon_number "7";
chr19	StringTie	exon	53425330	53425451	1000	+	.	gene_id "MSTRG.97557"; transcript_id "MSTRG.97557.64"; exon_number "8";
chr19	StringTie	exon	53426018	53426936	1000	+	.	gene_id "MSTRG.97557"; transcript_id "MSTRG.97557.64"; exon_number "9";
chr19	StringTie	exon	53427087	53427219	1000	+	.	gene_id "MSTRG.97557"; transcript_id "MSTRG.97557.64"; exon_number "10";
chr19	StringTie	exon	53431739	53432028	1000	+	.	gene_id "MSTRG.97557"; transcript_id "MSTRG.97557.64"; exon_number "11";
chr19	StringTie	exon	53439828	53439933	1000	+	.	gene_id "MSTRG.97557"; transcript_id "MSTRG.97557.64"; exon_number "12";
chr19	StringTie	exon	53441796	53444361	1000	+	.	gene_id "MSTRG.97557"; transcript_id "MSTRG.97557.64"; exon_number "13";
chr19	StringTie	exon	53445001	53445219	1000	+	.	gene_id "MSTRG.97557"; transcript_id "MSTRG.97557.64"; exon_number "14";
chr19	StringTie	exon	53446227	53446337	1000	+	.	gene_id "MSTRG.97557"; transcript_id "MSTRG.97557.64"; exon_number "15";
chr19	StringTie	exon	53447196	53447283	1000	+	.	gene_id "MSTRG.97557"; transcript_id "MSTRG.97557.64"; exon_number "16";
chr19	StringTie	exon	53449512	53449638	1000	+	.	gene_id "MSTRG.97557"; transcript_id "MSTRG.97557.64"; exon_number "17";
chr19	StringTie	exon	53454650	53458442	1000	+	.	gene_id "MSTRG.97557"; transcript_id "MSTRG.97557.64"; exon_number "18";
chr19	StringTie	exon	53460915	53463729	1000	+	.	gene_id "MSTRG.97557"; transcript_id "MSTRG.97557.64"; exon_number "19";
chr19	StringTie	exon	53490375	53496332	1000	+	.	gene_id "MSTRG.97557"; transcript_id "MSTRG.97557.64"; exon_number "20";
chr19	StringTie	transcript	53538618	53580269	1000	+	.	gene_id "MSTRG.97557"; transcript_id "MSTRG.97557.640";
chr19	StringTie	exon	53538618	53538789	1000	+	.	gene_id "MSTRG.97557"; transcript_id "MSTRG.97557.640"; exon_number "1";
chr19	StringTie	exon	53539216	53539282	1000	+	.	gene_id "MSTRG.97557"; transcript_id "MSTRG.97557.640"; exon_number "2";
chr19	StringTie	exon	53555845	53555908	1000	+	.	gene_id "MSTRG.97557"; transcript_id "MSTRG.97557.640"; exon_number "3";
chr19	StringTie	exon	53569304	53569385	1000	+	.	gene_id "MSTRG.97557"; transcript_id "MSTRG.97557.640"; exon_number "4";
chr19	StringTie	exon	53571604	53571730	1000	+	.	gene_id "MSTRG.97557"; transcript_id "MSTRG.97557.640"; exon_number "5";
chr19	StringTie	exon	53576697	53580269	1000	+	.	gene_id "MSTRG.97557"; transcript_id "MSTRG.97557.640"; exon_number "6";
chr19	StringTie	transcript	53550578	53580363	1000	+	.	gene_id "MSTRG.97557"; transcript_id "MSTRG.97557.642";
chr19	StringTie	exon	53550578	53555190	1000	+	.	gene_id "MSTRG.97557"; transcript_id "MSTRG.97557.642"; exon_number "1";
chr19	StringTie	exon	53555267	53571730	1000	+	.	gene_id "MSTRG.97557"; transcript_id "MSTRG.97557.642"; exon_number "2";
chr19	StringTie	exon	53576697	53580363	1000	+	.	gene_id "MSTRG.97557"; transcript_id "MSTRG.97557.642"; exon_number "3";
chr19	StringTie	transcript	53550578	53580269	1000	+	.	gene_id "MSTRG.97557"; transcript_id "MSTRG.97557.643";
chr19	StringTie	exon	53550578	53555190	1000	+	.	gene_id "MSTRG.97557"; transcript_id "MSTRG.97557.643"; exon_number "1";
chr19	StringTie	exon	53555267	53555908	1000	+	.	gene_id "MSTRG.97557"; transcript_id "MSTRG.97557.643"; exon_number "2";
chr19	StringTie	exon	53569304	53569385	1000	+	.	gene_id "MSTRG.97557"; transcript_id "MSTRG.97557.643"; exon_number "3";
chr19	StringTie	exon	53571604	53571730	1000	+	.	gene_id "MSTRG.97557"; transcript_id "MSTRG.97557.643"; exon_number "4";
chr19	StringTie	exon	53576697	53580269	1000	+	.	gene_id "MSTRG.97557"; transcript_id "MSTRG.97557.643"; exon_number "5";
chr19	StringTie	transcript	53553193	53580281	1000	+	.	gene_id "MSTRG.97557"; transcript_id "MSTRG.97557.644";
chr19	StringTie	exon	53553193	53554888	1000	+	.	gene_id "MSTRG.97557"; transcript_id "MSTRG.97557.644"; exon_number "1";
chr19	StringTie	exon	53569304	53569385	1000	+	.	gene_id "MSTRG.97557"; transcript_id "MSTRG.97557.644"; exon_number "2";
chr19	StringTie	exon	53571604	53571730	1000	+	.	gene_id "MSTRG.97557"; transcript_id "MSTRG.97557.644"; exon_number "3";
chr19	StringTie	exon	53576697	53580281	1000	+	.	gene_id "MSTRG.97557"; transcript_id "MSTRG.97557.644"; exon_number "4";
chr19	StringTie	transcript	53553830	53580272	1000	+	.	gene_id "MSTRG.97557"; transcript_id "MSTRG.97557.645";
chr19	StringTie	exon	53553830	53554176	1000	+	.	gene_id "MSTRG.97557"; transcript_id "MSTRG.97557.645"; exon_number "1";
chr19	StringTie	exon	53554804	53554888	1000	+	.	gene_id "MSTRG.97557"; transcript_id "MSTRG.97557.645"; exon_number "2";
chr19	StringTie	exon	53555845	53555908	1000	+	.	gene_id "MSTRG.97557"; transcript_id "MSTRG.97557.645"; exon_number "3";
chr19	StringTie	exon	53569304	53569385	1000	+	.	gene_id "MSTRG.97557"; transcript_id "MSTRG.97557.645"; exon_number "4";
chr19	StringTie	exon	53571604	53571730	1000	+	.	gene_id "MSTRG.97557"; transcript_id "MSTRG.97557.645"; exon_number "5";
chr19	StringTie	exon	53576697	53577646	1000	+	.	gene_id "MSTRG.97557"; transcript_id "MSTRG.97557.645"; exon_number "6";
chr19	StringTie	exon	53577731	53580272	1000	+	.	gene_id "MSTRG.97557"; transcript_id "MSTRG.97557.645"; exon_number "7";
chr19	StringTie	transcript	53553830	53580272	1000	+	.	gene_id "MSTRG.97557"; transcript_id "MSTRG.97557.646";
chr19	StringTie	exon	53553830	53554176	1000	+	.	gene_id "MSTRG.97557"; transcript_id "MSTRG.97557.646"; exon_number "1";
chr19	StringTie	exon	53554804	53554888	1000	+	.	gene_id "MSTRG.97557"; transcript_id "MSTRG.97557.646"; exon_number "2";
chr19	StringTie	exon	53555845	53555908	1000	+	.	gene_id "MSTRG.97557"; transcript_id "MSTRG.97557.646"; exon_number "3";
chr19	StringTie	exon	53569304	53569385	1000	+	.	gene_id "MSTRG.97557"; transcript_id "MSTRG.97557.646"; exon_number "4";
chr19	StringTie	exon	53571604	53571730	1000	+	.	gene_id "MSTRG.97557"; transcript_id "MSTRG.97557.646"; exon_number "5";
chr19	StringTie	exon	53576697	53576974	1000	+	.	gene_id "MSTRG.97557"; transcript_id "MSTRG.97557.646"; exon_number "6";
chr19	StringTie	exon	53577647	53579689	1000	+	.	gene_id "MSTRG.97557"; transcript_id "MSTRG.97557.646"; exon_number "7";
chr19	StringTie	exon	53579851	53580272	1000	+	.	gene_id "MSTRG.97557"; transcript_id "MSTRG.97557.646"; exon_number "8";
chr19	StringTie	transcript	53554074	53580269	1000	+	.	gene_id "MSTRG.97557"; transcript_id "MSTRG.97557.647";
chr19	StringTie	exon	53554074	53554176	1000	+	.	gene_id "MSTRG.97557"; transcript_id "MSTRG.97557.647"; exon_number "1";
chr19	StringTie	exon	53555845	53555908	1000	+	.	gene_id "MSTRG.97557"; transcript_id "MSTRG.97557.647"; exon_number "2";
chr19	StringTie	exon	53569304	53569385	1000	+	.	gene_id "MSTRG.97557"; transcript_id "MSTRG.97557.647"; exon_number "3";
chr19	StringTie	exon	53571604	53571730	1000	+	.	gene_id "MSTRG.97557"; transcript_id "MSTRG.97557.647"; exon_number "4";
chr19	StringTie	exon	53576697	53580269	1000	+	.	gene_id "MSTRG.97557"; transcript_id "MSTRG.97557.647"; exon_number "5";
chr19	StringTie	transcript	53554179	53580326	1000	+	.	gene_id "MSTRG.97557"; transcript_id "MSTRG.97557.648";
chr19	StringTie	exon	53554179	53555581	1000	+	.	gene_id "MSTRG.97557"; transcript_id "MSTRG.97557.648"; exon_number "1";
chr19	StringTie	exon	53555845	53555908	1000	+	.	gene_id "MSTRG.97557"; transcript_id "MSTRG.97557.648"; exon_number "2";
chr19	StringTie	exon	53569304	53569385	1000	+	.	gene_id "MSTRG.97557"; transcript_id "MSTRG.97557.648"; exon_number "3";
chr19	StringTie	exon	53571604	53571730	1000	+	.	gene_id "MSTRG.97557"; transcript_id "MSTRG.97557.648"; exon_number "4";
chr19	StringTie	exon	53576697	53580326	1000	+	.	gene_id "MSTRG.97557"; transcript_id "MSTRG.97557.648"; exon_number "5";
chr19	StringTie	transcript	53554205	53580270	1000	+	.	gene_id "MSTRG.97557"; transcript_id "MSTRG.97557.649";
chr19	StringTie	exon	53554205	53555266	1000	+	.	gene_id "MSTRG.97557"; transcript_id "MSTRG.97557.649"; exon_number "1";
chr19	StringTie	exon	53555343	53555908	1000	+	.	gene_id "MSTRG.97557"; transcript_id "MSTRG.97557.649"; exon_number "2";
chr19	StringTie	exon	53569304	53569385	1000	+	.	gene_id "MSTRG.97557"; transcript_id "MSTRG.97557.649"; exon_number "3";
chr19	StringTie	exon	53571604	53571730	1000	+	.	gene_id "MSTRG.97557"; transcript_id "MSTRG.97557.649"; exon_number "4";
chr19	StringTie	exon	53576697	53580270	1000	+	.	gene_id "MSTRG.97557"; transcript_id "MSTRG.97557.649"; exon_number "5";
chr19	StringTie	transcript	53371210	53386596	1000	+	.	gene_id "MSTRG.97557"; transcript_id "MSTRG.97557.65";
chr19	StringTie	exon	53371210	53371341	1000	+	.	gene_id "MSTRG.97557"; transcript_id "MSTRG.97557.65"; exon_number "1";
chr19	StringTie	exon	53372215	53372296	1000	+	.	gene_id "MSTRG.97557"; transcript_id "MSTRG.97557.65"; exon_number "2";
chr19	StringTie	exon	53380722	53386596	1000	+	.	gene_id "MSTRG.97557"; transcript_id "MSTRG.97557.65"; exon_number "3";
chr19	StringTie	transcript	53554271	53580294	1000	+	.	gene_id "MSTRG.97557"; transcript_id "MSTRG.97557.650";
chr19	StringTie	exon	53554271	53554326	1000	+	.	gene_id "MSTRG.97557"; transcript_id "MSTRG.97557.650"; exon_number "1";
chr19	StringTie	exon	53555845	53555908	1000	+	.	gene_id "MSTRG.97557"; transcript_id "MSTRG.97557.650"; exon_number "2";
chr19	StringTie	exon	53569304	53569385	1000	+	.	gene_id "MSTRG.97557"; transcript_id "MSTRG.97557.650"; exon_number "3";
chr19	StringTie	exon	53571604	53571730	1000	+	.	gene_id "MSTRG.97557"; transcript_id "MSTRG.97557.650"; exon_number "4";
chr19	StringTie	exon	53576697	53580294	1000	+	.	gene_id "MSTRG.97557"; transcript_id "MSTRG.97557.650"; exon_number "5";
chr19	StringTie	transcript	53554381	53580270	1000	+	.	gene_id "MSTRG.97557"; transcript_id "MSTRG.97557.651";
chr19	StringTie	exon	53554381	53554888	1000	+	.	gene_id "MSTRG.97557"; transcript_id "MSTRG.97557.651"; exon_number "1";
chr19	StringTie	exon	53555850	53555908	1000	+	.	gene_id "MSTRG.97557"; transcript_id "MSTRG.97557.651"; exon_number "2";
chr19	StringTie	exon	53569304	53569385	1000	+	.	gene_id "MSTRG.97557"; transcript_id "MSTRG.97557.651"; exon_number "3";
chr19	StringTie	exon	53571604	53571730	1000	+	.	gene_id "MSTRG.97557"; transcript_id "MSTRG.97557.651"; exon_number "4";
chr19	StringTie	exon	53576697	53580270	1000	+	.	gene_id "MSTRG.97557"; transcript_id "MSTRG.97557.651"; exon_number "5";
chr19	StringTie	transcript	53554519	53580271	1000	+	.	gene_id "MSTRG.97557"; transcript_id "MSTRG.97557.652";
chr19	StringTie	exon	53554519	53554693	1000	+	.	gene_id "MSTRG.97557"; transcript_id "MSTRG.97557.652"; exon_number "1";
chr19	StringTie	exon	53569304	53569385	1000	+	.	gene_id "MSTRG.97557"; transcript_id "MSTRG.97557.652"; exon_number "2";
chr19	StringTie	exon	53571604	53571730	1000	+	.	gene_id "MSTRG.97557"; transcript_id "MSTRG.97557.652"; exon_number "3";
chr19	StringTie	exon	53576697	53580271	1000	+	.	gene_id "MSTRG.97557"; transcript_id "MSTRG.97557.652"; exon_number "4";
chr19	StringTie	transcript	53554521	53580283	1000	+	.	gene_id "MSTRG.97557"; transcript_id "MSTRG.97557.653";
chr19	StringTie	exon	53554521	53554693	1000	+	.	gene_id "MSTRG.97557"; transcript_id "MSTRG.97557.653"; exon_number "1";
chr19	StringTie	exon	53555845	53555908	1000	+	.	gene_id "MSTRG.97557"; transcript_id "MSTRG.97557.653"; exon_number "2";
chr19	StringTie	exon	53563763	53563792	1000	+	.	gene_id "MSTRG.97557"; transcript_id "MSTRG.97557.653"; exon_number "3";
chr19	StringTie	exon	53569304	53569385	1000	+	.	gene_id "MSTRG.97557"; transcript_id "MSTRG.97557.653"; exon_number "4";
chr19	StringTie	exon	53571604	53571730	1000	+	.	gene_id "MSTRG.97557"; transcript_id "MSTRG.97557.653"; exon_number "5";
chr19	StringTie	exon	53576697	53580283	1000	+	.	gene_id "MSTRG.97557"; transcript_id "MSTRG.97557.653"; exon_number "6";
chr19	StringTie	transcript	53554521	53580291	1000	+	.	gene_id "MSTRG.97557"; transcript_id "MSTRG.97557.654";
chr19	StringTie	exon	53554521	53554887	1000	+	.	gene_id "MSTRG.97557"; transcript_id "MSTRG.97557.654"; exon_number "1";
chr19	StringTie	exon	53555829	53555908	1000	+	.	gene_id "MSTRG.97557"; transcript_id "MSTRG.97557.654"; exon_number "2";
chr19	StringTie	exon	53569304	53569385	1000	+	.	gene_id "MSTRG.97557"; transcript_id "MSTRG.97557.654"; exon_number "3";
chr19	StringTie	exon	53571604	53571730	1000	+	.	gene_id "MSTRG.97557"; transcript_id "MSTRG.97557.654"; exon_number "4";
chr19	StringTie	exon	53576697	53580291	1000	+	.	gene_id "MSTRG.97557"; transcript_id "MSTRG.97557.654"; exon_number "5";
chr19	StringTie	transcript	53554526	53580327	1000	+	.	gene_id "MSTRG.97557"; transcript_id "MSTRG.97557.655";
chr19	StringTie	exon	53554526	53554693	1000	+	.	gene_id "MSTRG.97557"; transcript_id "MSTRG.97557.655"; exon_number "1";
chr19	StringTie	exon	53555850	53555908	1000	+	.	gene_id "MSTRG.97557"; transcript_id "MSTRG.97557.655"; exon_number "2";
chr19	StringTie	exon	53569304	53569385	1000	+	.	gene_id "MSTRG.97557"; transcript_id "MSTRG.97557.655"; exon_number "3";
chr19	StringTie	exon	53571604	53571730	1000	+	.	gene_id "MSTRG.97557"; transcript_id "MSTRG.97557.655"; exon_number "4";
chr19	StringTie	exon	53576697	53580327	1000	+	.	gene_id "MSTRG.97557"; transcript_id "MSTRG.97557.655"; exon_number "5";
chr19	StringTie	transcript	53554601	53580296	1000	+	.	gene_id "MSTRG.97557"; transcript_id "MSTRG.97557.657";
chr19	StringTie	exon	53554601	53554693	1000	+	.	gene_id "MSTRG.97557"; transcript_id "MSTRG.97557.657"; exon_number "1";
chr19	StringTie	exon	53555845	53555903	1000	+	.	gene_id "MSTRG.97557"; transcript_id "MSTRG.97557.657"; exon_number "2";
chr19	StringTie	exon	53569304	53569385	1000	+	.	gene_id "MSTRG.97557"; transcript_id "MSTRG.97557.657"; exon_number "3";
chr19	StringTie	exon	53571604	53571730	1000	+	.	gene_id "MSTRG.97557"; transcript_id "MSTRG.97557.657"; exon_number "4";
chr19	StringTie	exon	53576697	53576974	1000	+	.	gene_id "MSTRG.97557"; transcript_id "MSTRG.97557.657"; exon_number "5";
chr19	StringTie	exon	53577059	53580296	1000	+	.	gene_id "MSTRG.97557"; transcript_id "MSTRG.97557.657"; exon_number "6";
chr19	StringTie	transcript	53554613	53580269	1000	+	.	gene_id "MSTRG.97557"; transcript_id "MSTRG.97557.659";
chr19	StringTie	exon	53554613	53554888	1000	+	.	gene_id "MSTRG.97557"; transcript_id "MSTRG.97557.659"; exon_number "1";
chr19	StringTie	exon	53555845	53555908	1000	+	.	gene_id "MSTRG.97557"; transcript_id "MSTRG.97557.659"; exon_number "2";
chr19	StringTie	exon	53569304	53569385	1000	+	.	gene_id "MSTRG.97557"; transcript_id "MSTRG.97557.659"; exon_number "3";
chr19	StringTie	exon	53571604	53571730	1000	+	.	gene_id "MSTRG.97557"; transcript_id "MSTRG.97557.659"; exon_number "4";
chr19	StringTie	exon	53576697	53577142	1000	+	.	gene_id "MSTRG.97557"; transcript_id "MSTRG.97557.659"; exon_number "5";
chr19	StringTie	exon	53577311	53580269	1000	+	.	gene_id "MSTRG.97557"; transcript_id "MSTRG.97557.659"; exon_number "6";
chr19	StringTie	transcript	53371214	53386589	1000	+	.	gene_id "MSTRG.97557"; transcript_id "MSTRG.97557.66";
chr19	StringTie	exon	53371214	53371341	1000	+	.	gene_id "MSTRG.97557"; transcript_id "MSTRG.97557.66"; exon_number "1";
chr19	StringTie	exon	53372215	53372396	1000	+	.	gene_id "MSTRG.97557"; transcript_id "MSTRG.97557.66"; exon_number "2";
chr19	StringTie	exon	53375770	53375896	1000	+	.	gene_id "MSTRG.97557"; transcript_id "MSTRG.97557.66"; exon_number "3";
chr19	StringTie	exon	53380722	53386589	1000	+	.	gene_id "MSTRG.97557"; transcript_id "MSTRG.97557.66"; exon_number "4";
chr19	StringTie	transcript	53554613	53580269	1000	+	.	gene_id "MSTRG.97557"; transcript_id "MSTRG.97557.660";
chr19	StringTie	exon	53554613	53554888	1000	+	.	gene_id "MSTRG.97557"; transcript_id "MSTRG.97557.660"; exon_number "1";
chr19	StringTie	exon	53555845	53555908	1000	+	.	gene_id "MSTRG.97557"; transcript_id "MSTRG.97557.660"; exon_number "2";
chr19	StringTie	exon	53569304	53569385	1000	+	.	gene_id "MSTRG.97557"; transcript_id "MSTRG.97557.660"; exon_number "3";
chr19	StringTie	exon	53571604	53571730	1000	+	.	gene_id "MSTRG.97557"; transcript_id "MSTRG.97557.660"; exon_number "4";
chr19	StringTie	exon	53576697	53577562	1000	+	.	gene_id "MSTRG.97557"; transcript_id "MSTRG.97557.660"; exon_number "5";
chr19	StringTie	exon	53577647	53580269	1000	+	.	gene_id "MSTRG.97557"; transcript_id "MSTRG.97557.660"; exon_number "6";
chr19	StringTie	transcript	53554613	53580324	1000	+	.	gene_id "MSTRG.97557"; transcript_id "MSTRG.97557.661";
chr19	StringTie	exon	53554613	53554888	1000	+	.	gene_id "MSTRG.97557"; transcript_id "MSTRG.97557.661"; exon_number "1";
chr19	StringTie	exon	53555845	53555908	1000	+	.	gene_id "MSTRG.97557"; transcript_id "MSTRG.97557.661"; exon_number "2";
chr19	StringTie	exon	53569304	53569385	1000	+	.	gene_id "MSTRG.97557"; transcript_id "MSTRG.97557.661"; exon_number "3";
chr19	StringTie	exon	53571604	53571730	1000	+	.	gene_id "MSTRG.97557"; transcript_id "MSTRG.97557.661"; exon_number "4";
chr19	StringTie	exon	53576697	53577730	1000	+	.	gene_id "MSTRG.97557"; transcript_id "MSTRG.97557.661"; exon_number "5";
chr19	StringTie	exon	53577815	53580324	1000	+	.	gene_id "MSTRG.97557"; transcript_id "MSTRG.97557.661"; exon_number "6";
chr19	StringTie	transcript	53554827	53580269	1000	+	.	gene_id "MSTRG.97557"; transcript_id "MSTRG.97557.663";
chr19	StringTie	exon	53554827	53554888	1000	+	.	gene_id "MSTRG.97557"; transcript_id "MSTRG.97557.663"; exon_number "1";
chr19	StringTie	exon	53555845	53555908	1000	+	.	gene_id "MSTRG.97557"; transcript_id "MSTRG.97557.663"; exon_number "2";
chr19	StringTie	exon	53563763	53563792	1000	+	.	gene_id "MSTRG.97557"; transcript_id "MSTRG.97557.663"; exon_number "3";
chr19	StringTie	exon	53569304	53569385	1000	+	.	gene_id "MSTRG.97557"; transcript_id "MSTRG.97557.663"; exon_number "4";
chr19	StringTie	exon	53571604	53571730	1000	+	.	gene_id "MSTRG.97557"; transcript_id "MSTRG.97557.663"; exon_number "5";
chr19	StringTie	exon	53576697	53577562	1000	+	.	gene_id "MSTRG.97557"; transcript_id "MSTRG.97557.663"; exon_number "6";
chr19	StringTie	exon	53577647	53580269	1000	+	.	gene_id "MSTRG.97557"; transcript_id "MSTRG.97557.663"; exon_number "7";
chr19	StringTie	transcript	53564401	53580269	1000	+	.	gene_id "MSTRG.97557"; transcript_id "MSTRG.97557.669";
chr19	StringTie	exon	53564401	53566140	1000	+	.	gene_id "MSTRG.97557"; transcript_id "MSTRG.97557.669"; exon_number "1";
chr19	StringTie	exon	53569304	53569385	1000	+	.	gene_id "MSTRG.97557"; transcript_id "MSTRG.97557.669"; exon_number "2";
chr19	StringTie	exon	53571604	53571730	1000	+	.	gene_id "MSTRG.97557"; transcript_id "MSTRG.97557.669"; exon_number "3";
chr19	StringTie	exon	53576697	53580269	1000	+	.	gene_id "MSTRG.97557"; transcript_id "MSTRG.97557.669"; exon_number "4";
chr19	StringTie	transcript	53372352	53392523	1000	+	.	gene_id "MSTRG.97557"; transcript_id "MSTRG.97557.67";
chr19	StringTie	exon	53372352	53372396	1000	+	.	gene_id "MSTRG.97557"; transcript_id "MSTRG.97557.67"; exon_number "1";
chr19	StringTie	exon	53375770	53375896	1000	+	.	gene_id "MSTRG.97557"; transcript_id "MSTRG.97557.67"; exon_number "2";
chr19	StringTie	exon	53391868	53392523	1000	+	.	gene_id "MSTRG.97557"; transcript_id "MSTRG.97557.67"; exon_number "3";
chr19	StringTie	transcript	53372650	53386608	1000	+	.	gene_id "MSTRG.97557"; transcript_id "MSTRG.97557.68";
chr19	StringTie	exon	53372650	53372677	1000	+	.	gene_id "MSTRG.97557"; transcript_id "MSTRG.97557.68"; exon_number "1";
chr19	StringTie	exon	53375770	53375896	1000	+	.	gene_id "MSTRG.97557"; transcript_id "MSTRG.97557.68"; exon_number "2";
chr19	StringTie	exon	53380722	53386608	1000	+	.	gene_id "MSTRG.97557"; transcript_id "MSTRG.97557.68"; exon_number "3";
chr19	StringTie	transcript	53375602	53386596	1000	+	.	gene_id "MSTRG.97557"; transcript_id "MSTRG.97557.69";
chr19	StringTie	exon	53375602	53377453	1000	+	.	gene_id "MSTRG.97557"; transcript_id "MSTRG.97557.69"; exon_number "1";
chr19	StringTie	exon	53380112	53386596	1000	+	.	gene_id "MSTRG.97557"; transcript_id "MSTRG.97557.69"; exon_number "2";
chr19	StringTie	transcript	53333735	53357024	1000	+	.	gene_id "MSTRG.97557"; transcript_id "MSTRG.97557.7";
chr19	StringTie	exon	53333735	53333792	1000	+	.	gene_id "MSTRG.97557"; transcript_id "MSTRG.97557.7"; exon_number "1";
chr19	StringTie	exon	53340243	53340495	1000	+	.	gene_id "MSTRG.97557"; transcript_id "MSTRG.97557.7"; exon_number "2";
chr19	StringTie	exon	53341235	53341322	1000	+	.	gene_id "MSTRG.97557"; transcript_id "MSTRG.97557.7"; exon_number "3";
chr19	StringTie	exon	53345506	53345632	1000	+	.	gene_id "MSTRG.97557"; transcript_id "MSTRG.97557.7"; exon_number "4";
chr19	StringTie	exon	53350818	53357024	1000	+	.	gene_id "MSTRG.97557"; transcript_id "MSTRG.97557.7"; exon_number "5";
chr19	StringTie	transcript	53377437	53386583	1000	+	.	gene_id "MSTRG.97557"; transcript_id "MSTRG.97557.70";
chr19	StringTie	exon	53377437	53377453	1000	+	.	gene_id "MSTRG.97557"; transcript_id "MSTRG.97557.70"; exon_number "1";
chr19	StringTie	exon	53380722	53386583	1000	+	.	gene_id "MSTRG.97557"; transcript_id "MSTRG.97557.70"; exon_number "2";
chr19	StringTie	transcript	53389550	53458518	1000	+	.	gene_id "MSTRG.97557"; transcript_id "MSTRG.97557.74";
chr19	StringTie	exon	53389550	53390209	1000	+	.	gene_id "MSTRG.97557"; transcript_id "MSTRG.97557.74"; exon_number "1";
chr19	StringTie	exon	53397943	53398030	1000	+	.	gene_id "MSTRG.97557"; transcript_id "MSTRG.97557.74"; exon_number "2";
chr19	StringTie	exon	53402065	53402191	1000	+	.	gene_id "MSTRG.97557"; transcript_id "MSTRG.97557.74"; exon_number "3";
chr19	StringTie	exon	53423062	53423502	1000	+	.	gene_id "MSTRG.97557"; transcript_id "MSTRG.97557.74"; exon_number "4";
chr19	StringTie	exon	53425071	53425147	1000	+	.	gene_id "MSTRG.97557"; transcript_id "MSTRG.97557.74"; exon_number "5";
chr19	StringTie	exon	53425330	53425451	1000	+	.	gene_id "MSTRG.97557"; transcript_id "MSTRG.97557.74"; exon_number "6";
chr19	StringTie	exon	53426018	53427219	1000	+	.	gene_id "MSTRG.97557"; transcript_id "MSTRG.97557.74"; exon_number "7";
chr19	StringTie	exon	53431739	53432028	1000	+	.	gene_id "MSTRG.97557"; transcript_id "MSTRG.97557.74"; exon_number "8";
chr19	StringTie	exon	53439828	53439933	1000	+	.	gene_id "MSTRG.97557"; transcript_id "MSTRG.97557.74"; exon_number "9";
chr19	StringTie	exon	53441796	53446337	1000	+	.	gene_id "MSTRG.97557"; transcript_id "MSTRG.97557.74"; exon_number "10";
chr19	StringTie	exon	53447196	53447283	1000	+	.	gene_id "MSTRG.97557"; transcript_id "MSTRG.97557.74"; exon_number "11";
chr19	StringTie	exon	53449512	53449638	1000	+	.	gene_id "MSTRG.97557"; transcript_id "MSTRG.97557.74"; exon_number "12";
chr19	StringTie	exon	53449883	53449965	1000	+	.	gene_id "MSTRG.97557"; transcript_id "MSTRG.97557.74"; exon_number "13";
chr19	StringTie	exon	53454650	53458518	1000	+	.	gene_id "MSTRG.97557"; transcript_id "MSTRG.97557.74"; exon_number "14";
chr19	StringTie	transcript	53389763	53392754	1000	+	.	gene_id "MSTRG.97557"; transcript_id "MSTRG.97557.75";
chr19	StringTie	exon	53389763	53390209	1000	+	.	gene_id "MSTRG.97557"; transcript_id "MSTRG.97557.75"; exon_number "1";
chr19	StringTie	exon	53391868	53392754	1000	+	.	gene_id "MSTRG.97557"; transcript_id "MSTRG.97557.75"; exon_number "2";
chr19	StringTie	transcript	53389793	53462857	1000	+	.	gene_id "MSTRG.97557"; transcript_id "MSTRG.97557.76";
chr19	StringTie	exon	53389793	53390209	1000	+	.	gene_id "MSTRG.97557"; transcript_id "MSTRG.97557.76"; exon_number "1";
chr19	StringTie	exon	53397943	53398030	1000	+	.	gene_id "MSTRG.97557"; transcript_id "MSTRG.97557.76"; exon_number "2";
chr19	StringTie	exon	53423062	53423502	1000	+	.	gene_id "MSTRG.97557"; transcript_id "MSTRG.97557.76"; exon_number "3";
chr19	StringTie	exon	53425071	53425147	1000	+	.	gene_id "MSTRG.97557"; transcript_id "MSTRG.97557.76"; exon_number "4";
chr19	StringTie	exon	53425330	53425451	1000	+	.	gene_id "MSTRG.97557"; transcript_id "MSTRG.97557.76"; exon_number "5";
chr19	StringTie	exon	53426018	53426936	1000	+	.	gene_id "MSTRG.97557"; transcript_id "MSTRG.97557.76"; exon_number "6";
chr19	StringTie	exon	53427087	53427219	1000	+	.	gene_id "MSTRG.97557"; transcript_id "MSTRG.97557.76"; exon_number "7";
chr19	StringTie	exon	53431739	53432028	1000	+	.	gene_id "MSTRG.97557"; transcript_id "MSTRG.97557.76"; exon_number "8";
chr19	StringTie	exon	53447196	53447283	1000	+	.	gene_id "MSTRG.97557"; transcript_id "MSTRG.97557.76"; exon_number "9";
chr19	StringTie	exon	53449512	53449638	1000	+	.	gene_id "MSTRG.97557"; transcript_id "MSTRG.97557.76"; exon_number "10";
chr19	StringTie	exon	53460915	53462857	1000	+	.	gene_id "MSTRG.97557"; transcript_id "MSTRG.97557.76"; exon_number "11";
chr19	StringTie	transcript	53389793	53458352	1000	+	.	gene_id "MSTRG.97557"; transcript_id "MSTRG.97557.77";
chr19	StringTie	exon	53389793	53390209	1000	+	.	gene_id "MSTRG.97557"; transcript_id "MSTRG.97557.77"; exon_number "1";
chr19	StringTie	exon	53397943	53398030	1000	+	.	gene_id "MSTRG.97557"; transcript_id "MSTRG.97557.77"; exon_number "2";
chr19	StringTie	exon	53423062	53425451	1000	+	.	gene_id "MSTRG.97557"; transcript_id "MSTRG.97557.77"; exon_number "3";
chr19	StringTie	exon	53426018	53426936	1000	+	.	gene_id "MSTRG.97557"; transcript_id "MSTRG.97557.77"; exon_number "4";
chr19	StringTie	exon	53427087	53427219	1000	+	.	gene_id "MSTRG.97557"; transcript_id "MSTRG.97557.77"; exon_number "5";
chr19	StringTie	exon	53445001	53445219	1000	+	.	gene_id "MSTRG.97557"; transcript_id "MSTRG.97557.77"; exon_number "6";
chr19	StringTie	exon	53446227	53446337	1000	+	.	gene_id "MSTRG.97557"; transcript_id "MSTRG.97557.77"; exon_number "7";
chr19	StringTie	exon	53447196	53447283	1000	+	.	gene_id "MSTRG.97557"; transcript_id "MSTRG.97557.77"; exon_number "8";
chr19	StringTie	exon	53449512	53449638	1000	+	.	gene_id "MSTRG.97557"; transcript_id "MSTRG.97557.77"; exon_number "9";
chr19	StringTie	exon	53454650	53458352	1000	+	.	gene_id "MSTRG.97557"; transcript_id "MSTRG.97557.77"; exon_number "10";
chr19	StringTie	transcript	53389793	53458264	1000	+	.	gene_id "MSTRG.97557"; transcript_id "MSTRG.97557.78";
chr19	StringTie	exon	53389793	53390209	1000	+	.	gene_id "MSTRG.97557"; transcript_id "MSTRG.97557.78"; exon_number "1";
chr19	StringTie	exon	53397943	53398030	1000	+	.	gene_id "MSTRG.97557"; transcript_id "MSTRG.97557.78"; exon_number "2";
chr19	StringTie	exon	53423062	53423502	1000	+	.	gene_id "MSTRG.97557"; transcript_id "MSTRG.97557.78"; exon_number "3";
chr19	StringTie	exon	53425071	53425147	1000	+	.	gene_id "MSTRG.97557"; transcript_id "MSTRG.97557.78"; exon_number "4";
chr19	StringTie	exon	53425330	53425451	1000	+	.	gene_id "MSTRG.97557"; transcript_id "MSTRG.97557.78"; exon_number "5";
chr19	StringTie	exon	53426018	53426936	1000	+	.	gene_id "MSTRG.97557"; transcript_id "MSTRG.97557.78"; exon_number "6";
chr19	StringTie	exon	53427087	53427219	1000	+	.	gene_id "MSTRG.97557"; transcript_id "MSTRG.97557.78"; exon_number "7";
chr19	StringTie	exon	53447196	53447283	1000	+	.	gene_id "MSTRG.97557"; transcript_id "MSTRG.97557.78"; exon_number "8";
chr19	StringTie	exon	53449512	53449638	1000	+	.	gene_id "MSTRG.97557"; transcript_id "MSTRG.97557.78"; exon_number "9";
chr19	StringTie	exon	53454650	53458264	1000	+	.	gene_id "MSTRG.97557"; transcript_id "MSTRG.97557.78"; exon_number "10";
chr19	StringTie	transcript	53389793	53462809	1000	+	.	gene_id "MSTRG.97557"; transcript_id "MSTRG.97557.79";
chr19	StringTie	exon	53389793	53390209	1000	+	.	gene_id "MSTRG.97557"; transcript_id "MSTRG.97557.79"; exon_number "1";
chr19	StringTie	exon	53397943	53398030	1000	+	.	gene_id "MSTRG.97557"; transcript_id "MSTRG.97557.79"; exon_number "2";
chr19	StringTie	exon	53423062	53423502	1000	+	.	gene_id "MSTRG.97557"; transcript_id "MSTRG.97557.79"; exon_number "3";
chr19	StringTie	exon	53425077	53425147	1000	+	.	gene_id "MSTRG.97557"; transcript_id "MSTRG.97557.79"; exon_number "4";
chr19	StringTie	exon	53425330	53425451	1000	+	.	gene_id "MSTRG.97557"; transcript_id "MSTRG.97557.79"; exon_number "5";
chr19	StringTie	exon	53426018	53426936	1000	+	.	gene_id "MSTRG.97557"; transcript_id "MSTRG.97557.79"; exon_number "6";
chr19	StringTie	exon	53427087	53427219	1000	+	.	gene_id "MSTRG.97557"; transcript_id "MSTRG.97557.79"; exon_number "7";
chr19	StringTie	exon	53431739	53432028	1000	+	.	gene_id "MSTRG.97557"; transcript_id "MSTRG.97557.79"; exon_number "8";
chr19	StringTie	exon	53446227	53446337	1000	+	.	gene_id "MSTRG.97557"; transcript_id "MSTRG.97557.79"; exon_number "9";
chr19	StringTie	exon	53447196	53447283	1000	+	.	gene_id "MSTRG.97557"; transcript_id "MSTRG.97557.79"; exon_number "10";
chr19	StringTie	exon	53449512	53449638	1000	+	.	gene_id "MSTRG.97557"; transcript_id "MSTRG.97557.79"; exon_number "11";
chr19	StringTie	exon	53454650	53462809	1000	+	.	gene_id "MSTRG.97557"; transcript_id "MSTRG.97557.79"; exon_number "12";
chr19	StringTie	transcript	53333742	53356913	1000	+	.	gene_id "MSTRG.97557"; transcript_id "MSTRG.97557.8";
chr19	StringTie	exon	53333742	53333792	1000	+	.	gene_id "MSTRG.97557"; transcript_id "MSTRG.97557.8"; exon_number "1";
chr19	StringTie	exon	53340824	53340949	1000	+	.	gene_id "MSTRG.97557"; transcript_id "MSTRG.97557.8"; exon_number "2";
chr19	StringTie	exon	53341235	53341322	1000	+	.	gene_id "MSTRG.97557"; transcript_id "MSTRG.97557.8"; exon_number "3";
chr19	StringTie	exon	53345506	53345632	1000	+	.	gene_id "MSTRG.97557"; transcript_id "MSTRG.97557.8"; exon_number "4";
chr19	StringTie	exon	53350818	53356913	1000	+	.	gene_id "MSTRG.97557"; transcript_id "MSTRG.97557.8"; exon_number "5";
chr19	StringTie	transcript	53389793	53458252	1000	+	.	gene_id "MSTRG.97557"; transcript_id "MSTRG.97557.80";
chr19	StringTie	exon	53389793	53390209	1000	+	.	gene_id "MSTRG.97557"; transcript_id "MSTRG.97557.80"; exon_number "1";
chr19	StringTie	exon	53397943	53398030	1000	+	.	gene_id "MSTRG.97557"; transcript_id "MSTRG.97557.80"; exon_number "2";
chr19	StringTie	exon	53423062	53423502	1000	+	.	gene_id "MSTRG.97557"; transcript_id "MSTRG.97557.80"; exon_number "3";
chr19	StringTie	exon	53425071	53425147	1000	+	.	gene_id "MSTRG.97557"; transcript_id "MSTRG.97557.80"; exon_number "4";
chr19	StringTie	exon	53425330	53425451	1000	+	.	gene_id "MSTRG.97557"; transcript_id "MSTRG.97557.80"; exon_number "5";
chr19	StringTie	exon	53426018	53426215	1000	+	.	gene_id "MSTRG.97557"; transcript_id "MSTRG.97557.80"; exon_number "6";
chr19	StringTie	exon	53426748	53426936	1000	+	.	gene_id "MSTRG.97557"; transcript_id "MSTRG.97557.80"; exon_number "7";
chr19	StringTie	exon	53427087	53427219	1000	+	.	gene_id "MSTRG.97557"; transcript_id "MSTRG.97557.80"; exon_number "8";
chr19	StringTie	exon	53446223	53446337	1000	+	.	gene_id "MSTRG.97557"; transcript_id "MSTRG.97557.80"; exon_number "9";
chr19	StringTie	exon	53447196	53447283	1000	+	.	gene_id "MSTRG.97557"; transcript_id "MSTRG.97557.80"; exon_number "10";
chr19	StringTie	exon	53449512	53449638	1000	+	.	gene_id "MSTRG.97557"; transcript_id "MSTRG.97557.80"; exon_number "11";
chr19	StringTie	exon	53454650	53458252	1000	+	.	gene_id "MSTRG.97557"; transcript_id "MSTRG.97557.80"; exon_number "12";
chr19	StringTie	transcript	53389793	53458261	1000	+	.	gene_id "MSTRG.97557"; transcript_id "MSTRG.97557.81";
chr19	StringTie	exon	53389793	53390209	1000	+	.	gene_id "MSTRG.97557"; transcript_id "MSTRG.97557.81"; exon_number "1";
chr19	StringTie	exon	53397943	53398030	1000	+	.	gene_id "MSTRG.97557"; transcript_id "MSTRG.97557.81"; exon_number "2";
chr19	StringTie	exon	53423062	53423502	1000	+	.	gene_id "MSTRG.97557"; transcript_id "MSTRG.97557.81"; exon_number "3";
chr19	StringTie	exon	53425071	53425451	1000	+	.	gene_id "MSTRG.97557"; transcript_id "MSTRG.97557.81"; exon_number "4";
chr19	StringTie	exon	53426018	53426215	1000	+	.	gene_id "MSTRG.97557"; transcript_id "MSTRG.97557.81"; exon_number "5";
chr19	StringTie	exon	53426748	53426936	1000	+	.	gene_id "MSTRG.97557"; transcript_id "MSTRG.97557.81"; exon_number "6";
chr19	StringTie	exon	53427087	53427219	1000	+	.	gene_id "MSTRG.97557"; transcript_id "MSTRG.97557.81"; exon_number "7";
chr19	StringTie	exon	53446227	53446337	1000	+	.	gene_id "MSTRG.97557"; transcript_id "MSTRG.97557.81"; exon_number "8";
chr19	StringTie	exon	53447196	53447283	1000	+	.	gene_id "MSTRG.97557"; transcript_id "MSTRG.97557.81"; exon_number "9";
chr19	StringTie	exon	53449512	53449638	1000	+	.	gene_id "MSTRG.97557"; transcript_id "MSTRG.97557.81"; exon_number "10";
chr19	StringTie	exon	53451774	53452117	1000	+	.	gene_id "MSTRG.97557"; transcript_id "MSTRG.97557.81"; exon_number "11";
chr19	StringTie	exon	53454650	53458261	1000	+	.	gene_id "MSTRG.97557"; transcript_id "MSTRG.97557.81"; exon_number "12";
chr19	StringTie	transcript	53389793	53458254	1000	+	.	gene_id "MSTRG.97557"; transcript_id "MSTRG.97557.82";
chr19	StringTie	exon	53389793	53390209	1000	+	.	gene_id "MSTRG.97557"; transcript_id "MSTRG.97557.82"; exon_number "1";
chr19	StringTie	exon	53397943	53398030	1000	+	.	gene_id "MSTRG.97557"; transcript_id "MSTRG.97557.82"; exon_number "2";
chr19	StringTie	exon	53423062	53423502	1000	+	.	gene_id "MSTRG.97557"; transcript_id "MSTRG.97557.82"; exon_number "3";
chr19	StringTie	exon	53425071	53425147	1000	+	.	gene_id "MSTRG.97557"; transcript_id "MSTRG.97557.82"; exon_number "4";
chr19	StringTie	exon	53425330	53425451	1000	+	.	gene_id "MSTRG.97557"; transcript_id "MSTRG.97557.82"; exon_number "5";
chr19	StringTie	exon	53426018	53426936	1000	+	.	gene_id "MSTRG.97557"; transcript_id "MSTRG.97557.82"; exon_number "6";
chr19	StringTie	exon	53427087	53427219	1000	+	.	gene_id "MSTRG.97557"; transcript_id "MSTRG.97557.82"; exon_number "7";
chr19	StringTie	exon	53441796	53444361	1000	+	.	gene_id "MSTRG.97557"; transcript_id "MSTRG.97557.82"; exon_number "8";
chr19	StringTie	exon	53445001	53445123	1000	+	.	gene_id "MSTRG.97557"; transcript_id "MSTRG.97557.82"; exon_number "9";
chr19	StringTie	exon	53446227	53446337	1000	+	.	gene_id "MSTRG.97557"; transcript_id "MSTRG.97557.82"; exon_number "10";
chr19	StringTie	exon	53447196	53447283	1000	+	.	gene_id "MSTRG.97557"; transcript_id "MSTRG.97557.82"; exon_number "11";
chr19	StringTie	exon	53454650	53458254	1000	+	.	gene_id "MSTRG.97557"; transcript_id "MSTRG.97557.82"; exon_number "12";
chr19	StringTie	transcript	53389793	53462853	1000	+	.	gene_id "MSTRG.97557"; transcript_id "MSTRG.97557.83";
chr19	StringTie	exon	53389793	53390209	1000	+	.	gene_id "MSTRG.97557"; transcript_id "MSTRG.97557.83"; exon_number "1";
chr19	StringTie	exon	53397943	53398030	1000	+	.	gene_id "MSTRG.97557"; transcript_id "MSTRG.97557.83"; exon_number "2";
chr19	StringTie	exon	53423062	53423502	1000	+	.	gene_id "MSTRG.97557"; transcript_id "MSTRG.97557.83"; exon_number "3";
chr19	StringTie	exon	53425071	53425147	1000	+	.	gene_id "MSTRG.97557"; transcript_id "MSTRG.97557.83"; exon_number "4";
chr19	StringTie	exon	53425330	53425451	1000	+	.	gene_id "MSTRG.97557"; transcript_id "MSTRG.97557.83"; exon_number "5";
chr19	StringTie	exon	53426018	53426936	1000	+	.	gene_id "MSTRG.97557"; transcript_id "MSTRG.97557.83"; exon_number "6";
chr19	StringTie	exon	53427087	53427219	1000	+	.	gene_id "MSTRG.97557"; transcript_id "MSTRG.97557.83"; exon_number "7";
chr19	StringTie	exon	53431739	53432028	1000	+	.	gene_id "MSTRG.97557"; transcript_id "MSTRG.97557.83"; exon_number "8";
chr19	StringTie	exon	53445001	53446337	1000	+	.	gene_id "MSTRG.97557"; transcript_id "MSTRG.97557.83"; exon_number "9";
chr19	StringTie	exon	53447196	53447283	1000	+	.	gene_id "MSTRG.97557"; transcript_id "MSTRG.97557.83"; exon_number "10";
chr19	StringTie	exon	53449512	53449638	1000	+	.	gene_id "MSTRG.97557"; transcript_id "MSTRG.97557.83"; exon_number "11";
chr19	StringTie	exon	53451774	53453938	1000	+	.	gene_id "MSTRG.97557"; transcript_id "MSTRG.97557.83"; exon_number "12";
chr19	StringTie	exon	53454650	53462853	1000	+	.	gene_id "MSTRG.97557"; transcript_id "MSTRG.97557.83"; exon_number "13";
chr19	StringTie	transcript	53389793	53462525	1000	+	.	gene_id "MSTRG.97557"; transcript_id "MSTRG.97557.84";
chr19	StringTie	exon	53389793	53390209	1000	+	.	gene_id "MSTRG.97557"; transcript_id "MSTRG.97557.84"; exon_number "1";
chr19	StringTie	exon	53397943	53398030	1000	+	.	gene_id "MSTRG.97557"; transcript_id "MSTRG.97557.84"; exon_number "2";
chr19	StringTie	exon	53423062	53423502	1000	+	.	gene_id "MSTRG.97557"; transcript_id "MSTRG.97557.84"; exon_number "3";
chr19	StringTie	exon	53425071	53425451	1000	+	.	gene_id "MSTRG.97557"; transcript_id "MSTRG.97557.84"; exon_number "4";
chr19	StringTie	exon	53426018	53426936	1000	+	.	gene_id "MSTRG.97557"; transcript_id "MSTRG.97557.84"; exon_number "5";
chr19	StringTie	exon	53427087	53427219	1000	+	.	gene_id "MSTRG.97557"; transcript_id "MSTRG.97557.84"; exon_number "6";
chr19	StringTie	exon	53441796	53444361	1000	+	.	gene_id "MSTRG.97557"; transcript_id "MSTRG.97557.84"; exon_number "7";
chr19	StringTie	exon	53445001	53445123	1000	+	.	gene_id "MSTRG.97557"; transcript_id "MSTRG.97557.84"; exon_number "8";
chr19	StringTie	exon	53446227	53446337	1000	+	.	gene_id "MSTRG.97557"; transcript_id "MSTRG.97557.84"; exon_number "9";
chr19	StringTie	exon	53447196	53447283	1000	+	.	gene_id "MSTRG.97557"; transcript_id "MSTRG.97557.84"; exon_number "10";
chr19	StringTie	exon	53449512	53449638	1000	+	.	gene_id "MSTRG.97557"; transcript_id "MSTRG.97557.84"; exon_number "11";
chr19	StringTie	exon	53454650	53454868	1000	+	.	gene_id "MSTRG.97557"; transcript_id "MSTRG.97557.84"; exon_number "12";
chr19	StringTie	exon	53460915	53462525	1000	+	.	gene_id "MSTRG.97557"; transcript_id "MSTRG.97557.84"; exon_number "13";
chr19	StringTie	transcript	53389793	53462956	1000	+	.	gene_id "MSTRG.97557"; transcript_id "MSTRG.97557.85";
chr19	StringTie	exon	53389793	53390209	1000	+	.	gene_id "MSTRG.97557"; transcript_id "MSTRG.97557.85"; exon_number "1";
chr19	StringTie	exon	53397943	53398030	1000	+	.	gene_id "MSTRG.97557"; transcript_id "MSTRG.97557.85"; exon_number "2";
chr19	StringTie	exon	53423062	53423141	1000	+	.	gene_id "MSTRG.97557"; transcript_id "MSTRG.97557.85"; exon_number "3";
chr19	StringTie	exon	53423415	53423502	1000	+	.	gene_id "MSTRG.97557"; transcript_id "MSTRG.97557.85"; exon_number "4";
chr19	StringTie	exon	53425071	53425147	1000	+	.	gene_id "MSTRG.97557"; transcript_id "MSTRG.97557.85"; exon_number "5";
chr19	StringTie	exon	53425330	53425451	1000	+	.	gene_id "MSTRG.97557"; transcript_id "MSTRG.97557.85"; exon_number "6";
chr19	StringTie	exon	53426018	53426936	1000	+	.	gene_id "MSTRG.97557"; transcript_id "MSTRG.97557.85"; exon_number "7";
chr19	StringTie	exon	53427087	53427219	1000	+	.	gene_id "MSTRG.97557"; transcript_id "MSTRG.97557.85"; exon_number "8";
chr19	StringTie	exon	53431739	53432028	1000	+	.	gene_id "MSTRG.97557"; transcript_id "MSTRG.97557.85"; exon_number "9";
chr19	StringTie	exon	53445001	53445219	1000	+	.	gene_id "MSTRG.97557"; transcript_id "MSTRG.97557.85"; exon_number "10";
chr19	StringTie	exon	53446227	53446337	1000	+	.	gene_id "MSTRG.97557"; transcript_id "MSTRG.97557.85"; exon_number "11";
chr19	StringTie	exon	53447196	53447283	1000	+	.	gene_id "MSTRG.97557"; transcript_id "MSTRG.97557.85"; exon_number "12";
chr19	StringTie	exon	53449512	53449638	1000	+	.	gene_id "MSTRG.97557"; transcript_id "MSTRG.97557.85"; exon_number "13";
chr19	StringTie	exon	53454650	53458442	1000	+	.	gene_id "MSTRG.97557"; transcript_id "MSTRG.97557.85"; exon_number "14";
chr19	StringTie	exon	53460915	53462956	1000	+	.	gene_id "MSTRG.97557"; transcript_id "MSTRG.97557.85"; exon_number "15";
chr19	StringTie	transcript	53389793	53450283	1000	+	.	gene_id "MSTRG.97557"; transcript_id "MSTRG.97557.86";
chr19	StringTie	exon	53389793	53390209	1000	+	.	gene_id "MSTRG.97557"; transcript_id "MSTRG.97557.86"; exon_number "1";
chr19	StringTie	exon	53397943	53398030	1000	+	.	gene_id "MSTRG.97557"; transcript_id "MSTRG.97557.86"; exon_number "2";
chr19	StringTie	exon	53423062	53423502	1000	+	.	gene_id "MSTRG.97557"; transcript_id "MSTRG.97557.86"; exon_number "3";
chr19	StringTie	exon	53425071	53425147	1000	+	.	gene_id "MSTRG.97557"; transcript_id "MSTRG.97557.86"; exon_number "4";
chr19	StringTie	exon	53425330	53425451	1000	+	.	gene_id "MSTRG.97557"; transcript_id "MSTRG.97557.86"; exon_number "5";
chr19	StringTie	exon	53426018	53426936	1000	+	.	gene_id "MSTRG.97557"; transcript_id "MSTRG.97557.86"; exon_number "6";
chr19	StringTie	exon	53427087	53427219	1000	+	.	gene_id "MSTRG.97557"; transcript_id "MSTRG.97557.86"; exon_number "7";
chr19	StringTie	exon	53431739	53432028	1000	+	.	gene_id "MSTRG.97557"; transcript_id "MSTRG.97557.86"; exon_number "8";
chr19	StringTie	exon	53433580	53433750	1000	+	.	gene_id "MSTRG.97557"; transcript_id "MSTRG.97557.86"; exon_number "9";
chr19	StringTie	exon	53434314	53434466	1000	+	.	gene_id "MSTRG.97557"; transcript_id "MSTRG.97557.86"; exon_number "10";
chr19	StringTie	exon	53439828	53439933	1000	+	.	gene_id "MSTRG.97557"; transcript_id "MSTRG.97557.86"; exon_number "11";
chr19	StringTie	exon	53441796	53445219	1000	+	.	gene_id "MSTRG.97557"; transcript_id "MSTRG.97557.86"; exon_number "12";
chr19	StringTie	exon	53446227	53446337	1000	+	.	gene_id "MSTRG.97557"; transcript_id "MSTRG.97557.86"; exon_number "13";
chr19	StringTie	exon	53447196	53447283	1000	+	.	gene_id "MSTRG.97557"; transcript_id "MSTRG.97557.86"; exon_number "14";
chr19	StringTie	exon	53449512	53449638	1000	+	.	gene_id "MSTRG.97557"; transcript_id "MSTRG.97557.86"; exon_number "15";
chr19	StringTie	exon	53449879	53450283	1000	+	.	gene_id "MSTRG.97557"; transcript_id "MSTRG.97557.86"; exon_number "16";
chr19	StringTie	transcript	53389801	53413530	1000	+	.	gene_id "MSTRG.97557"; transcript_id "MSTRG.97557.88";
chr19	StringTie	exon	53389801	53390209	1000	+	.	gene_id "MSTRG.97557"; transcript_id "MSTRG.97557.88"; exon_number "1";
chr19	StringTie	exon	53397943	53398030	1000	+	.	gene_id "MSTRG.97557"; transcript_id "MSTRG.97557.88"; exon_number "2";
chr19	StringTie	exon	53407698	53413530	1000	+	.	gene_id "MSTRG.97557"; transcript_id "MSTRG.97557.88"; exon_number "3";
chr19	StringTie	transcript	53389816	53430493	1000	+	.	gene_id "MSTRG.97557"; transcript_id "MSTRG.97557.89";
chr19	StringTie	exon	53389816	53390209	1000	+	.	gene_id "MSTRG.97557"; transcript_id "MSTRG.97557.89"; exon_number "1";
chr19	StringTie	exon	53397943	53398030	1000	+	.	gene_id "MSTRG.97557"; transcript_id "MSTRG.97557.89"; exon_number "2";
chr19	StringTie	exon	53423062	53423502	1000	+	.	gene_id "MSTRG.97557"; transcript_id "MSTRG.97557.89"; exon_number "3";
chr19	StringTie	exon	53425071	53425147	1000	+	.	gene_id "MSTRG.97557"; transcript_id "MSTRG.97557.89"; exon_number "4";
chr19	StringTie	exon	53425330	53425451	1000	+	.	gene_id "MSTRG.97557"; transcript_id "MSTRG.97557.89"; exon_number "5";
chr19	StringTie	exon	53426018	53426215	1000	+	.	gene_id "MSTRG.97557"; transcript_id "MSTRG.97557.89"; exon_number "6";
chr19	StringTie	exon	53426748	53426936	1000	+	.	gene_id "MSTRG.97557"; transcript_id "MSTRG.97557.89"; exon_number "7";
chr19	StringTie	exon	53427087	53427219	1000	+	.	gene_id "MSTRG.97557"; transcript_id "MSTRG.97557.89"; exon_number "8";
chr19	StringTie	exon	53428109	53430493	1000	+	.	gene_id "MSTRG.97557"; transcript_id "MSTRG.97557.89"; exon_number "9";
chr19	StringTie	transcript	53333748	53357086	1000	+	.	gene_id "MSTRG.97557"; transcript_id "MSTRG.97557.9";
chr19	StringTie	exon	53333748	53333792	1000	+	.	gene_id "MSTRG.97557"; transcript_id "MSTRG.97557.9"; exon_number "1";
chr19	StringTie	exon	53340824	53340925	1000	+	.	gene_id "MSTRG.97557"; transcript_id "MSTRG.97557.9"; exon_number "2";
chr19	StringTie	exon	53341235	53341322	1000	+	.	gene_id "MSTRG.97557"; transcript_id "MSTRG.97557.9"; exon_number "3";
chr19	StringTie	exon	53345506	53345632	1000	+	.	gene_id "MSTRG.97557"; transcript_id "MSTRG.97557.9"; exon_number "4";
chr19	StringTie	exon	53345925	53345986	1000	+	.	gene_id "MSTRG.97557"; transcript_id "MSTRG.97557.9"; exon_number "5";
chr19	StringTie	exon	53350818	53357086	1000	+	.	gene_id "MSTRG.97557"; transcript_id "MSTRG.97557.9"; exon_number "6";
chr19	StringTie	transcript	53394993	53463151	1000	+	.	gene_id "MSTRG.97557"; transcript_id "MSTRG.97557.90";
chr19	StringTie	exon	53394993	53395193	1000	+	.	gene_id "MSTRG.97557"; transcript_id "MSTRG.97557.90"; exon_number "1";
chr19	StringTie	exon	53397943	53398030	1000	+	.	gene_id "MSTRG.97557"; transcript_id "MSTRG.97557.90"; exon_number "2";
chr19	StringTie	exon	53402065	53402191	1000	+	.	gene_id "MSTRG.97557"; transcript_id "MSTRG.97557.90"; exon_number "3";
chr19	StringTie	exon	53423062	53423502	1000	+	.	gene_id "MSTRG.97557"; transcript_id "MSTRG.97557.90"; exon_number "4";
chr19	StringTie	exon	53425071	53425147	1000	+	.	gene_id "MSTRG.97557"; transcript_id "MSTRG.97557.90"; exon_number "5";
chr19	StringTie	exon	53425330	53425451	1000	+	.	gene_id "MSTRG.97557"; transcript_id "MSTRG.97557.90"; exon_number "6";
chr19	StringTie	exon	53426018	53426936	1000	+	.	gene_id "MSTRG.97557"; transcript_id "MSTRG.97557.90"; exon_number "7";
chr19	StringTie	exon	53427087	53427219	1000	+	.	gene_id "MSTRG.97557"; transcript_id "MSTRG.97557.90"; exon_number "8";
chr19	StringTie	exon	53431739	53432028	1000	+	.	gene_id "MSTRG.97557"; transcript_id "MSTRG.97557.90"; exon_number "9";
chr19	StringTie	exon	53445001	53445123	1000	+	.	gene_id "MSTRG.97557"; transcript_id "MSTRG.97557.90"; exon_number "10";
chr19	StringTie	exon	53446227	53446337	1000	+	.	gene_id "MSTRG.97557"; transcript_id "MSTRG.97557.90"; exon_number "11";
chr19	StringTie	exon	53447196	53447283	1000	+	.	gene_id "MSTRG.97557"; transcript_id "MSTRG.97557.90"; exon_number "12";
chr19	StringTie	exon	53449512	53449638	1000	+	.	gene_id "MSTRG.97557"; transcript_id "MSTRG.97557.90"; exon_number "13";
chr19	StringTie	exon	53454650	53458442	1000	+	.	gene_id "MSTRG.97557"; transcript_id "MSTRG.97557.90"; exon_number "14";
chr19	StringTie	exon	53460915	53463151	1000	+	.	gene_id "MSTRG.97557"; transcript_id "MSTRG.97557.90"; exon_number "15";
chr19	StringTie	transcript	53395026	53430403	1000	+	.	gene_id "MSTRG.97557"; transcript_id "MSTRG.97557.91";
chr19	StringTie	exon	53395026	53395193	1000	+	.	gene_id "MSTRG.97557"; transcript_id "MSTRG.97557.91"; exon_number "1";
chr19	StringTie	exon	53397943	53398030	1000	+	.	gene_id "MSTRG.97557"; transcript_id "MSTRG.97557.91"; exon_number "2";
chr19	StringTie	exon	53402065	53402191	1000	+	.	gene_id "MSTRG.97557"; transcript_id "MSTRG.97557.91"; exon_number "3";
chr19	StringTie	exon	53407698	53410425	1000	+	.	gene_id "MSTRG.97557"; transcript_id "MSTRG.97557.91"; exon_number "4";
chr19	StringTie	exon	53423062	53423502	1000	+	.	gene_id "MSTRG.97557"; transcript_id "MSTRG.97557.91"; exon_number "5";
chr19	StringTie	exon	53425071	53425451	1000	+	.	gene_id "MSTRG.97557"; transcript_id "MSTRG.97557.91"; exon_number "6";
chr19	StringTie	exon	53426018	53426215	1000	+	.	gene_id "MSTRG.97557"; transcript_id "MSTRG.97557.91"; exon_number "7";
chr19	StringTie	exon	53426748	53426936	1000	+	.	gene_id "MSTRG.97557"; transcript_id "MSTRG.97557.91"; exon_number "8";
chr19	StringTie	exon	53427087	53430403	1000	+	.	gene_id "MSTRG.97557"; transcript_id "MSTRG.97557.91"; exon_number "9";
chr19	StringTie	transcript	53395058	53462818	1000	+	.	gene_id "MSTRG.97557"; transcript_id "MSTRG.97557.92";
chr19	StringTie	exon	53395058	53395193	1000	+	.	gene_id "MSTRG.97557"; transcript_id "MSTRG.97557.92"; exon_number "1";
chr19	StringTie	exon	53397943	53398030	1000	+	.	gene_id "MSTRG.97557"; transcript_id "MSTRG.97557.92"; exon_number "2";
chr19	StringTie	exon	53407698	53423502	1000	+	.	gene_id "MSTRG.97557"; transcript_id "MSTRG.97557.92"; exon_number "3";
chr19	StringTie	exon	53425071	53425147	1000	+	.	gene_id "MSTRG.97557"; transcript_id "MSTRG.97557.92"; exon_number "4";
chr19	StringTie	exon	53425330	53425451	1000	+	.	gene_id "MSTRG.97557"; transcript_id "MSTRG.97557.92"; exon_number "5";
chr19	StringTie	exon	53426018	53426936	1000	+	.	gene_id "MSTRG.97557"; transcript_id "MSTRG.97557.92"; exon_number "6";
chr19	StringTie	exon	53427087	53427219	1000	+	.	gene_id "MSTRG.97557"; transcript_id "MSTRG.97557.92"; exon_number "7";
chr19	StringTie	exon	53445001	53445123	1000	+	.	gene_id "MSTRG.97557"; transcript_id "MSTRG.97557.92"; exon_number "8";
chr19	StringTie	exon	53446227	53446337	1000	+	.	gene_id "MSTRG.97557"; transcript_id "MSTRG.97557.92"; exon_number "9";
chr19	StringTie	exon	53447196	53447283	1000	+	.	gene_id "MSTRG.97557"; transcript_id "MSTRG.97557.92"; exon_number "10";
chr19	StringTie	exon	53449512	53449638	1000	+	.	gene_id "MSTRG.97557"; transcript_id "MSTRG.97557.92"; exon_number "11";
chr19	StringTie	exon	53454650	53454868	1000	+	.	gene_id "MSTRG.97557"; transcript_id "MSTRG.97557.92"; exon_number "12";
chr19	StringTie	exon	53460915	53462818	1000	+	.	gene_id "MSTRG.97557"; transcript_id "MSTRG.97557.92"; exon_number "13";
chr19	StringTie	transcript	53395058	53463122	1000	+	.	gene_id "MSTRG.97557"; transcript_id "MSTRG.97557.93";
chr19	StringTie	exon	53395058	53395193	1000	+	.	gene_id "MSTRG.97557"; transcript_id "MSTRG.97557.93"; exon_number "1";
chr19	StringTie	exon	53397943	53398030	1000	+	.	gene_id "MSTRG.97557"; transcript_id "MSTRG.97557.93"; exon_number "2";
chr19	StringTie	exon	53402065	53402191	1000	+	.	gene_id "MSTRG.97557"; transcript_id "MSTRG.97557.93"; exon_number "3";
chr19	StringTie	exon	53423062	53423502	1000	+	.	gene_id "MSTRG.97557"; transcript_id "MSTRG.97557.93"; exon_number "4";
chr19	StringTie	exon	53425071	53425147	1000	+	.	gene_id "MSTRG.97557"; transcript_id "MSTRG.97557.93"; exon_number "5";
chr19	StringTie	exon	53425330	53425451	1000	+	.	gene_id "MSTRG.97557"; transcript_id "MSTRG.97557.93"; exon_number "6";
chr19	StringTie	exon	53426018	53426936	1000	+	.	gene_id "MSTRG.97557"; transcript_id "MSTRG.97557.93"; exon_number "7";
chr19	StringTie	exon	53427087	53427219	1000	+	.	gene_id "MSTRG.97557"; transcript_id "MSTRG.97557.93"; exon_number "8";
chr19	StringTie	exon	53431739	53432028	1000	+	.	gene_id "MSTRG.97557"; transcript_id "MSTRG.97557.93"; exon_number "9";
chr19	StringTie	exon	53441796	53444361	1000	+	.	gene_id "MSTRG.97557"; transcript_id "MSTRG.97557.93"; exon_number "10";
chr19	StringTie	exon	53445001	53445219	1000	+	.	gene_id "MSTRG.97557"; transcript_id "MSTRG.97557.93"; exon_number "11";
chr19	StringTie	exon	53446227	53446337	1000	+	.	gene_id "MSTRG.97557"; transcript_id "MSTRG.97557.93"; exon_number "12";
chr19	StringTie	exon	53447196	53447283	1000	+	.	gene_id "MSTRG.97557"; transcript_id "MSTRG.97557.93"; exon_number "13";
chr19	StringTie	exon	53449512	53449638	1000	+	.	gene_id "MSTRG.97557"; transcript_id "MSTRG.97557.93"; exon_number "14";
chr19	StringTie	exon	53454650	53463122	1000	+	.	gene_id "MSTRG.97557"; transcript_id "MSTRG.97557.93"; exon_number "15";
chr19	StringTie	transcript	53395064	53461877	1000	+	.	gene_id "MSTRG.97557"; transcript_id "MSTRG.97557.94";
chr19	StringTie	exon	53395064	53395193	1000	+	.	gene_id "MSTRG.97557"; transcript_id "MSTRG.97557.94"; exon_number "1";
chr19	StringTie	exon	53398076	53398132	1000	+	.	gene_id "MSTRG.97557"; transcript_id "MSTRG.97557.94"; exon_number "2";
chr19	StringTie	exon	53402065	53402191	1000	+	.	gene_id "MSTRG.97557"; transcript_id "MSTRG.97557.94"; exon_number "3";
chr19	StringTie	exon	53423062	53423502	1000	+	.	gene_id "MSTRG.97557"; transcript_id "MSTRG.97557.94"; exon_number "4";
chr19	StringTie	exon	53425071	53425147	1000	+	.	gene_id "MSTRG.97557"; transcript_id "MSTRG.97557.94"; exon_number "5";
chr19	StringTie	exon	53425330	53425451	1000	+	.	gene_id "MSTRG.97557"; transcript_id "MSTRG.97557.94"; exon_number "6";
chr19	StringTie	exon	53426018	53426936	1000	+	.	gene_id "MSTRG.97557"; transcript_id "MSTRG.97557.94"; exon_number "7";
chr19	StringTie	exon	53427087	53427219	1000	+	.	gene_id "MSTRG.97557"; transcript_id "MSTRG.97557.94"; exon_number "8";
chr19	StringTie	exon	53431739	53432028	1000	+	.	gene_id "MSTRG.97557"; transcript_id "MSTRG.97557.94"; exon_number "9";
chr19	StringTie	exon	53445001	53445219	1000	+	.	gene_id "MSTRG.97557"; transcript_id "MSTRG.97557.94"; exon_number "10";
chr19	StringTie	exon	53446227	53446337	1000	+	.	gene_id "MSTRG.97557"; transcript_id "MSTRG.97557.94"; exon_number "11";
chr19	StringTie	exon	53447196	53447283	1000	+	.	gene_id "MSTRG.97557"; transcript_id "MSTRG.97557.94"; exon_number "12";
chr19	StringTie	exon	53449512	53449638	1000	+	.	gene_id "MSTRG.97557"; transcript_id "MSTRG.97557.94"; exon_number "13";
chr19	StringTie	exon	53454650	53459517	1000	+	.	gene_id "MSTRG.97557"; transcript_id "MSTRG.97557.94"; exon_number "14";
chr19	StringTie	exon	53460915	53461877	1000	+	.	gene_id "MSTRG.97557"; transcript_id "MSTRG.97557.94"; exon_number "15";
chr19	StringTie	transcript	53395068	53462810	1000	+	.	gene_id "MSTRG.97557"; transcript_id "MSTRG.97557.95";
chr19	StringTie	exon	53395068	53395193	1000	+	.	gene_id "MSTRG.97557"; transcript_id "MSTRG.97557.95"; exon_number "1";
chr19	StringTie	exon	53397943	53398030	1000	+	.	gene_id "MSTRG.97557"; transcript_id "MSTRG.97557.95"; exon_number "2";
chr19	StringTie	exon	53402065	53402191	1000	+	.	gene_id "MSTRG.97557"; transcript_id "MSTRG.97557.95"; exon_number "3";
chr19	StringTie	exon	53407698	53410425	1000	+	.	gene_id "MSTRG.97557"; transcript_id "MSTRG.97557.95"; exon_number "4";
chr19	StringTie	exon	53423062	53423502	1000	+	.	gene_id "MSTRG.97557"; transcript_id "MSTRG.97557.95"; exon_number "5";
chr19	StringTie	exon	53425071	53425147	1000	+	.	gene_id "MSTRG.97557"; transcript_id "MSTRG.97557.95"; exon_number "6";
chr19	StringTie	exon	53425330	53425451	1000	+	.	gene_id "MSTRG.97557"; transcript_id "MSTRG.97557.95"; exon_number "7";
chr19	StringTie	exon	53426018	53426215	1000	+	.	gene_id "MSTRG.97557"; transcript_id "MSTRG.97557.95"; exon_number "8";
chr19	StringTie	exon	53426490	53426936	1000	+	.	gene_id "MSTRG.97557"; transcript_id "MSTRG.97557.95"; exon_number "9";
chr19	StringTie	exon	53427087	53427219	1000	+	.	gene_id "MSTRG.97557"; transcript_id "MSTRG.97557.95"; exon_number "10";
chr19	StringTie	exon	53445001	53445123	1000	+	.	gene_id "MSTRG.97557"; transcript_id "MSTRG.97557.95"; exon_number "11";
chr19	StringTie	exon	53446227	53446337	1000	+	.	gene_id "MSTRG.97557"; transcript_id "MSTRG.97557.95"; exon_number "12";
chr19	StringTie	exon	53447196	53447283	1000	+	.	gene_id "MSTRG.97557"; transcript_id "MSTRG.97557.95"; exon_number "13";
chr19	StringTie	exon	53449512	53449638	1000	+	.	gene_id "MSTRG.97557"; transcript_id "MSTRG.97557.95"; exon_number "14";
chr19	StringTie	exon	53454650	53458949	1000	+	.	gene_id "MSTRG.97557"; transcript_id "MSTRG.97557.95"; exon_number "15";
chr19	StringTie	exon	53460915	53462810	1000	+	.	gene_id "MSTRG.97557"; transcript_id "MSTRG.97557.95"; exon_number "16";
chr19	StringTie	transcript	53395070	53459666	1000	+	.	gene_id "MSTRG.97557"; transcript_id "MSTRG.97557.96";
chr19	StringTie	exon	53395070	53395193	1000	+	.	gene_id "MSTRG.97557"; transcript_id "MSTRG.97557.96"; exon_number "1";
chr19	StringTie	exon	53402065	53402191	1000	+	.	gene_id "MSTRG.97557"; transcript_id "MSTRG.97557.96"; exon_number "2";
chr19	StringTie	exon	53407698	53423502	1000	+	.	gene_id "MSTRG.97557"; transcript_id "MSTRG.97557.96"; exon_number "3";
chr19	StringTie	exon	53425071	53425147	1000	+	.	gene_id "MSTRG.97557"; transcript_id "MSTRG.97557.96"; exon_number "4";
chr19	StringTie	exon	53425330	53425451	1000	+	.	gene_id "MSTRG.97557"; transcript_id "MSTRG.97557.96"; exon_number "5";
chr19	StringTie	exon	53426018	53426936	1000	+	.	gene_id "MSTRG.97557"; transcript_id "MSTRG.97557.96"; exon_number "6";
chr19	StringTie	exon	53427087	53427219	1000	+	.	gene_id "MSTRG.97557"; transcript_id "MSTRG.97557.96"; exon_number "7";
chr19	StringTie	exon	53445001	53446337	1000	+	.	gene_id "MSTRG.97557"; transcript_id "MSTRG.97557.96"; exon_number "8";
chr19	StringTie	exon	53447196	53447283	1000	+	.	gene_id "MSTRG.97557"; transcript_id "MSTRG.97557.96"; exon_number "9";
chr19	StringTie	exon	53449512	53449638	1000	+	.	gene_id "MSTRG.97557"; transcript_id "MSTRG.97557.96"; exon_number "10";
chr19	StringTie	exon	53454650	53459666	1000	+	.	gene_id "MSTRG.97557"; transcript_id "MSTRG.97557.96"; exon_number "11";
chr19	StringTie	transcript	53395075	53462802	1000	+	.	gene_id "MSTRG.97557"; transcript_id "MSTRG.97557.97";
chr19	StringTie	exon	53395075	53395193	1000	+	.	gene_id "MSTRG.97557"; transcript_id "MSTRG.97557.97"; exon_number "1";
chr19	StringTie	exon	53397943	53398030	1000	+	.	gene_id "MSTRG.97557"; transcript_id "MSTRG.97557.97"; exon_number "2";
chr19	StringTie	exon	53402065	53402191	1000	+	.	gene_id "MSTRG.97557"; transcript_id "MSTRG.97557.97"; exon_number "3";
chr19	StringTie	exon	53404474	53404547	1000	+	.	gene_id "MSTRG.97557"; transcript_id "MSTRG.97557.97"; exon_number "4";
chr19	StringTie	exon	53407698	53423502	1000	+	.	gene_id "MSTRG.97557"; transcript_id "MSTRG.97557.97"; exon_number "5";
chr19	StringTie	exon	53425071	53425147	1000	+	.	gene_id "MSTRG.97557"; transcript_id "MSTRG.97557.97"; exon_number "6";
chr19	StringTie	exon	53425330	53425451	1000	+	.	gene_id "MSTRG.97557"; transcript_id "MSTRG.97557.97"; exon_number "7";
chr19	StringTie	exon	53426018	53426936	1000	+	.	gene_id "MSTRG.97557"; transcript_id "MSTRG.97557.97"; exon_number "8";
chr19	StringTie	exon	53427087	53427219	1000	+	.	gene_id "MSTRG.97557"; transcript_id "MSTRG.97557.97"; exon_number "9";
chr19	StringTie	exon	53431739	53432028	1000	+	.	gene_id "MSTRG.97557"; transcript_id "MSTRG.97557.97"; exon_number "10";
chr19	StringTie	exon	53445001	53445123	1000	+	.	gene_id "MSTRG.97557"; transcript_id "MSTRG.97557.97"; exon_number "11";
chr19	StringTie	exon	53446227	53446337	1000	+	.	gene_id "MSTRG.97557"; transcript_id "MSTRG.97557.97"; exon_number "12";
chr19	StringTie	exon	53447196	53447283	1000	+	.	gene_id "MSTRG.97557"; transcript_id "MSTRG.97557.97"; exon_number "13";
chr19	StringTie	exon	53449512	53449638	1000	+	.	gene_id "MSTRG.97557"; transcript_id "MSTRG.97557.97"; exon_number "14";
chr19	StringTie	exon	53449879	53449965	1000	+	.	gene_id "MSTRG.97557"; transcript_id "MSTRG.97557.97"; exon_number "15";
chr19	StringTie	exon	53454650	53458442	1000	+	.	gene_id "MSTRG.97557"; transcript_id "MSTRG.97557.97"; exon_number "16";
chr19	StringTie	exon	53460915	53462802	1000	+	.	gene_id "MSTRG.97557"; transcript_id "MSTRG.97557.97"; exon_number "17";
chr19	StringTie	transcript	53395109	53414645	1000	+	.	gene_id "MSTRG.97557"; transcript_id "MSTRG.97557.98";
chr19	StringTie	exon	53395109	53395193	1000	+	.	gene_id "MSTRG.97557"; transcript_id "MSTRG.97557.98"; exon_number "1";
chr19	StringTie	exon	53402065	53402191	1000	+	.	gene_id "MSTRG.97557"; transcript_id "MSTRG.97557.98"; exon_number "2";
chr19	StringTie	exon	53404474	53404547	1000	+	.	gene_id "MSTRG.97557"; transcript_id "MSTRG.97557.98"; exon_number "3";
chr19	StringTie	exon	53407698	53414645	1000	+	.	gene_id "MSTRG.97557"; transcript_id "MSTRG.97557.98"; exon_number "4";
chr19	StringTie	transcript	53395110	53400272	1000	+	.	gene_id "MSTRG.97557"; transcript_id "MSTRG.97557.99";
chr19	StringTie	exon	53395110	53395193	1000	+	.	gene_id "MSTRG.97557"; transcript_id "MSTRG.97557.99"; exon_number "1";
chr19	StringTie	exon	53397943	53398030	1000	+	.	gene_id "MSTRG.97557"; transcript_id "MSTRG.97557.99"; exon_number "2";
chr19	StringTie	exon	53399860	53400272	1000	+	.	gene_id "MSTRG.97557"; transcript_id "MSTRG.97557.99"; exon_number "3";
chr19	StringTie	transcript	53351331	53352508	1000	-	.	gene_id "MSTRG.97558"; transcript_id "MSTRG.97558.1";
chr19	StringTie	exon	53351331	53351446	1000	-	.	gene_id "MSTRG.97558"; transcript_id "MSTRG.97558.1"; exon_number "1";
chr19	StringTie	exon	53351699	53351903	1000	-	.	gene_id "MSTRG.97558"; transcript_id "MSTRG.97558.1"; exon_number "2";
chr19	StringTie	exon	53352324	53352508	1000	-	.	gene_id "MSTRG.97558"; transcript_id "MSTRG.97558.1"; exon_number "3";
chr19	StringTie	transcript	53352567	53353483	1000	-	.	gene_id "MSTRG.97558"; transcript_id "MSTRG.97558.10";
chr19	StringTie	exon	53352567	53352743	1000	-	.	gene_id "MSTRG.97558"; transcript_id "MSTRG.97558.10"; exon_number "1";
chr19	StringTie	exon	53353080	53353191	1000	-	.	gene_id "MSTRG.97558"; transcript_id "MSTRG.97558.10"; exon_number "2";
chr19	StringTie	exon	53353444	53353483	1000	-	.	gene_id "MSTRG.97558"; transcript_id "MSTRG.97558.10"; exon_number "3";
chr19	StringTie	transcript	53352610	53353905	1000	-	.	gene_id "MSTRG.97558"; transcript_id "MSTRG.97558.11";
chr19	StringTie	exon	53352610	53352743	1000	-	.	gene_id "MSTRG.97558"; transcript_id "MSTRG.97558.11"; exon_number "1";
chr19	StringTie	exon	53352828	53353079	1000	-	.	gene_id "MSTRG.97558"; transcript_id "MSTRG.97558.11"; exon_number "2";
chr19	StringTie	exon	53353751	53353905	1000	-	.	gene_id "MSTRG.97558"; transcript_id "MSTRG.97558.11"; exon_number "3";
chr19	StringTie	transcript	53351331	53353604	1000	-	.	gene_id "MSTRG.97558"; transcript_id "MSTRG.97558.2";
chr19	StringTie	exon	53351331	53351446	1000	-	.	gene_id "MSTRG.97558"; transcript_id "MSTRG.97558.2"; exon_number "1";
chr19	StringTie	exon	53351699	53351931	1000	-	.	gene_id "MSTRG.97558"; transcript_id "MSTRG.97558.2"; exon_number "2";
chr19	StringTie	exon	53352100	53352155	1000	-	.	gene_id "MSTRG.97558"; transcript_id "MSTRG.97558.2"; exon_number "3";
chr19	StringTie	exon	53352744	53352827	1000	-	.	gene_id "MSTRG.97558"; transcript_id "MSTRG.97558.2"; exon_number "4";
chr19	StringTie	exon	53353164	53353331	1000	-	.	gene_id "MSTRG.97558"; transcript_id "MSTRG.97558.2"; exon_number "5";
chr19	StringTie	exon	53353416	53353604	1000	-	.	gene_id "MSTRG.97558"; transcript_id "MSTRG.97558.2"; exon_number "6";
chr19	StringTie	transcript	53351367	53352328	1000	-	.	gene_id "MSTRG.97558"; transcript_id "MSTRG.97558.3";
chr19	StringTie	exon	53351367	53351782	1000	-	.	gene_id "MSTRG.97558"; transcript_id "MSTRG.97558.3"; exon_number "1";
chr19	StringTie	exon	53352035	53352328	1000	-	.	gene_id "MSTRG.97558"; transcript_id "MSTRG.97558.3"; exon_number "2";
chr19	StringTie	transcript	53351596	53353871	1000	-	.	gene_id "MSTRG.97558"; transcript_id "MSTRG.97558.4";
chr19	StringTie	exon	53351596	53351847	1000	-	.	gene_id "MSTRG.97558"; transcript_id "MSTRG.97558.4"; exon_number "1";
chr19	StringTie	exon	53352268	53352575	1000	-	.	gene_id "MSTRG.97558"; transcript_id "MSTRG.97558.4"; exon_number "2";
chr19	StringTie	exon	53352912	53353079	1000	-	.	gene_id "MSTRG.97558"; transcript_id "MSTRG.97558.4"; exon_number "3";
chr19	StringTie	exon	53353751	53353871	1000	-	.	gene_id "MSTRG.97558"; transcript_id "MSTRG.97558.4"; exon_number "4";
chr19	StringTie	transcript	53351760	53353550	1000	-	.	gene_id "MSTRG.97558"; transcript_id "MSTRG.97558.5";
chr19	StringTie	exon	53351760	53351987	1000	-	.	gene_id "MSTRG.97558"; transcript_id "MSTRG.97558.5"; exon_number "1";
chr19	StringTie	exon	53352576	53352743	1000	-	.	gene_id "MSTRG.97558"; transcript_id "MSTRG.97558.5"; exon_number "2";
chr19	StringTie	exon	53352912	53353163	1000	-	.	gene_id "MSTRG.97558"; transcript_id "MSTRG.97558.5"; exon_number "3";
chr19	StringTie	exon	53353416	53353550	1000	-	.	gene_id "MSTRG.97558"; transcript_id "MSTRG.97558.5"; exon_number "4";
chr19	StringTie	transcript	53351762	53353567	1000	-	.	gene_id "MSTRG.97558"; transcript_id "MSTRG.97558.6";
chr19	StringTie	exon	53351762	53351903	1000	-	.	gene_id "MSTRG.97558"; transcript_id "MSTRG.97558.6"; exon_number "1";
chr19	StringTie	exon	53351988	53352071	1000	-	.	gene_id "MSTRG.97558"; transcript_id "MSTRG.97558.6"; exon_number "2";
chr19	StringTie	exon	53352660	53352743	1000	-	.	gene_id "MSTRG.97558"; transcript_id "MSTRG.97558.6"; exon_number "3";
chr19	StringTie	exon	53352912	53353079	1000	-	.	gene_id "MSTRG.97558"; transcript_id "MSTRG.97558.6"; exon_number "4";
chr19	StringTie	exon	53353332	53353567	1000	-	.	gene_id "MSTRG.97558"; transcript_id "MSTRG.97558.6"; exon_number "5";
chr19	StringTie	transcript	53351799	53353940	1000	-	.	gene_id "MSTRG.97558"; transcript_id "MSTRG.97558.7";
chr19	StringTie	exon	53351799	53351903	1000	-	.	gene_id "MSTRG.97558"; transcript_id "MSTRG.97558.7"; exon_number "1";
chr19	StringTie	exon	53351988	53352351	1000	-	.	gene_id "MSTRG.97558"; transcript_id "MSTRG.97558.7"; exon_number "2";
chr19	StringTie	exon	53353779	53353940	1000	-	.	gene_id "MSTRG.97558"; transcript_id "MSTRG.97558.7"; exon_number "3";
chr19	StringTie	transcript	53351845	53353925	1000	-	.	gene_id "MSTRG.97558"; transcript_id "MSTRG.97558.8";
chr19	StringTie	exon	53351845	53352071	1000	-	.	gene_id "MSTRG.97558"; transcript_id "MSTRG.97558.8"; exon_number "1";
chr19	StringTie	exon	53352240	53352743	1000	-	.	gene_id "MSTRG.97558"; transcript_id "MSTRG.97558.8"; exon_number "2";
chr19	StringTie	exon	53352912	53353415	1000	-	.	gene_id "MSTRG.97558"; transcript_id "MSTRG.97558.8"; exon_number "3";
chr19	StringTie	exon	53353751	53353925	1000	-	.	gene_id "MSTRG.97558"; transcript_id "MSTRG.97558.8"; exon_number "4";
chr19	StringTie	transcript	53352099	53352397	1000	-	.	gene_id "MSTRG.97558"; transcript_id "MSTRG.97558.9";
chr19	StringTie	exon	53352099	53352238	1000	-	.	gene_id "MSTRG.97558"; transcript_id "MSTRG.97558.9"; exon_number "1";
chr19	StringTie	exon	53352268	53352397	1000	-	.	gene_id "MSTRG.97558"; transcript_id "MSTRG.97558.9"; exon_number "2";
chr19	StringTie	transcript	53358796	53359484	1000	.	.	gene_id "MSTRG.97559"; transcript_id "MSTRG.97559.1";
chr19	StringTie	exon	53358796	53359484	1000	.	.	gene_id "MSTRG.97559"; transcript_id "MSTRG.97559.1"; exon_number "1";
chr1	StringTie	transcript	124328256	124328461	1000	+	.	gene_id "MSTRG.9756"; transcript_id "MSTRG.9756.1";
chr1	StringTie	exon	124328256	124328461	1000	+	.	gene_id "MSTRG.9756"; transcript_id "MSTRG.9756.1"; exon_number "1";
chr19	StringTie	transcript	53360038	53364680	1000	.	.	gene_id "MSTRG.97560"; transcript_id "MSTRG.97560.1";
chr19	StringTie	exon	53360038	53364680	1000	.	.	gene_id "MSTRG.97560"; transcript_id "MSTRG.97560.1"; exon_number "1";
chr19	StringTie	transcript	53381302	53383315	1000	-	.	gene_id "MSTRG.97561"; transcript_id "MSTRG.97561.1";
chr19	StringTie	exon	53381302	53381471	1000	-	.	gene_id "MSTRG.97561"; transcript_id "MSTRG.97561.1"; exon_number "1";
chr19	StringTie	exon	53382144	53382311	1000	-	.	gene_id "MSTRG.97561"; transcript_id "MSTRG.97561.1"; exon_number "2";
chr19	StringTie	exon	53382812	53383026	1000	-	.	gene_id "MSTRG.97561"; transcript_id "MSTRG.97561.1"; exon_number "3";
chr19	StringTie	exon	53383111	53383315	1000	-	.	gene_id "MSTRG.97561"; transcript_id "MSTRG.97561.1"; exon_number "4";
chr19	StringTie	transcript	53408212	53409802	1000	-	.	gene_id "MSTRG.97561"; transcript_id "MSTRG.97561.10";
chr19	StringTie	exon	53408212	53408699	1000	-	.	gene_id "MSTRG.97561"; transcript_id "MSTRG.97561.10"; exon_number "1";
chr19	StringTie	exon	53408784	53409142	1000	-	.	gene_id "MSTRG.97561"; transcript_id "MSTRG.97561.10"; exon_number "2";
chr19	StringTie	exon	53409476	53409802	1000	-	.	gene_id "MSTRG.97561"; transcript_id "MSTRG.97561.10"; exon_number "3";
chr19	StringTie	transcript	53408226	53410791	1000	-	.	gene_id "MSTRG.97561"; transcript_id "MSTRG.97561.11";
chr19	StringTie	exon	53408226	53408643	1000	-	.	gene_id "MSTRG.97561"; transcript_id "MSTRG.97561.11"; exon_number "1";
chr19	StringTie	exon	53408728	53408830	1000	-	.	gene_id "MSTRG.97561"; transcript_id "MSTRG.97561.11"; exon_number "2";
chr19	StringTie	exon	53409659	53409778	1000	-	.	gene_id "MSTRG.97561"; transcript_id "MSTRG.97561.11"; exon_number "3";
chr19	StringTie	exon	53409826	53410791	1000	-	.	gene_id "MSTRG.97561"; transcript_id "MSTRG.97561.11"; exon_number "4";
chr19	StringTie	transcript	53408277	53409831	1000	-	.	gene_id "MSTRG.97561"; transcript_id "MSTRG.97561.12";
chr19	StringTie	exon	53408277	53408643	1000	-	.	gene_id "MSTRG.97561"; transcript_id "MSTRG.97561.12"; exon_number "1";
chr19	StringTie	exon	53408728	53409079	1000	-	.	gene_id "MSTRG.97561"; transcript_id "MSTRG.97561.12"; exon_number "2";
chr19	StringTie	exon	53409575	53409831	1000	-	.	gene_id "MSTRG.97561"; transcript_id "MSTRG.97561.12"; exon_number "3";
chr19	StringTie	transcript	53408313	53409990	1000	-	.	gene_id "MSTRG.97561"; transcript_id "MSTRG.97561.13";
chr19	StringTie	exon	53408313	53408643	1000	-	.	gene_id "MSTRG.97561"; transcript_id "MSTRG.97561.13"; exon_number "1";
chr19	StringTie	exon	53408728	53409475	1000	-	.	gene_id "MSTRG.97561"; transcript_id "MSTRG.97561.13"; exon_number "2";
chr19	StringTie	exon	53409640	53409990	1000	-	.	gene_id "MSTRG.97561"; transcript_id "MSTRG.97561.13"; exon_number "3";
chr19	StringTie	transcript	53408342	53410746	1000	-	.	gene_id "MSTRG.97561"; transcript_id "MSTRG.97561.14";
chr19	StringTie	exon	53408342	53408643	1000	-	.	gene_id "MSTRG.97561"; transcript_id "MSTRG.97561.14"; exon_number "1";
chr19	StringTie	exon	53408728	53408988	1000	-	.	gene_id "MSTRG.97561"; transcript_id "MSTRG.97561.14"; exon_number "2";
chr19	StringTie	exon	53409182	53409198	1000	-	.	gene_id "MSTRG.97561"; transcript_id "MSTRG.97561.14"; exon_number "3";
chr19	StringTie	exon	53410087	53410746	1000	-	.	gene_id "MSTRG.97561"; transcript_id "MSTRG.97561.14"; exon_number "4";
chr19	StringTie	transcript	53408399	53456383	1000	-	.	gene_id "MSTRG.97561"; transcript_id "MSTRG.97561.15";
chr19	StringTie	exon	53408399	53408643	1000	-	.	gene_id "MSTRG.97561"; transcript_id "MSTRG.97561.15"; exon_number "1";
chr19	StringTie	exon	53408728	53409245	1000	-	.	gene_id "MSTRG.97561"; transcript_id "MSTRG.97561.15"; exon_number "2";
chr19	StringTie	exon	53456284	53456383	1000	-	.	gene_id "MSTRG.97561"; transcript_id "MSTRG.97561.15"; exon_number "3";
chr19	StringTie	transcript	53408489	53410033	1000	-	.	gene_id "MSTRG.97561"; transcript_id "MSTRG.97561.16";
chr19	StringTie	exon	53408489	53408643	1000	-	.	gene_id "MSTRG.97561"; transcript_id "MSTRG.97561.16"; exon_number "1";
chr19	StringTie	exon	53408728	53408911	1000	-	.	gene_id "MSTRG.97561"; transcript_id "MSTRG.97561.16"; exon_number "2";
chr19	StringTie	exon	53409246	53409639	1000	-	.	gene_id "MSTRG.97561"; transcript_id "MSTRG.97561.16"; exon_number "3";
chr19	StringTie	exon	53409723	53410033	1000	-	.	gene_id "MSTRG.97561"; transcript_id "MSTRG.97561.16"; exon_number "4";
chr19	StringTie	transcript	53408528	53409230	1000	-	.	gene_id "MSTRG.97561"; transcript_id "MSTRG.97561.17";
chr19	StringTie	exon	53408528	53408811	1000	-	.	gene_id "MSTRG.97561"; transcript_id "MSTRG.97561.17"; exon_number "1";
chr19	StringTie	exon	53408977	53409230	1000	-	.	gene_id "MSTRG.97561"; transcript_id "MSTRG.97561.17"; exon_number "2";
chr19	StringTie	transcript	53454777	53457523	1000	-	.	gene_id "MSTRG.97561"; transcript_id "MSTRG.97561.18";
chr19	StringTie	exon	53454777	53455508	1000	-	.	gene_id "MSTRG.97561"; transcript_id "MSTRG.97561.18"; exon_number "1";
chr19	StringTie	exon	53455593	53456031	1000	-	.	gene_id "MSTRG.97561"; transcript_id "MSTRG.97561.18"; exon_number "2";
chr19	StringTie	exon	53456704	53457523	1000	-	.	gene_id "MSTRG.97561"; transcript_id "MSTRG.97561.18"; exon_number "3";
chr19	StringTie	transcript	53454937	53457405	1000	-	.	gene_id "MSTRG.97561"; transcript_id "MSTRG.97561.19";
chr19	StringTie	exon	53454937	53455592	1000	-	.	gene_id "MSTRG.97561"; transcript_id "MSTRG.97561.19"; exon_number "1";
chr19	StringTie	exon	53456013	53456120	1000	-	.	gene_id "MSTRG.97561"; transcript_id "MSTRG.97561.19"; exon_number "2";
chr19	StringTie	exon	53456373	53457405	1000	-	.	gene_id "MSTRG.97561"; transcript_id "MSTRG.97561.19"; exon_number "3";
chr19	StringTie	transcript	53381338	53382517	1000	-	.	gene_id "MSTRG.97561"; transcript_id "MSTRG.97561.2";
chr19	StringTie	exon	53381338	53381350	1000	-	.	gene_id "MSTRG.97561"; transcript_id "MSTRG.97561.2"; exon_number "1";
chr19	StringTie	exon	53381603	53381807	1000	-	.	gene_id "MSTRG.97561"; transcript_id "MSTRG.97561.2"; exon_number "2";
chr19	StringTie	exon	53382312	53382517	1000	-	.	gene_id "MSTRG.97561"; transcript_id "MSTRG.97561.2"; exon_number "3";
chr19	StringTie	transcript	53454963	53457755	1000	-	.	gene_id "MSTRG.97561"; transcript_id "MSTRG.97561.20";
chr19	StringTie	exon	53454963	53455396	1000	-	.	gene_id "MSTRG.97561"; transcript_id "MSTRG.97561.20"; exon_number "1";
chr19	StringTie	exon	53455481	53455592	1000	-	.	gene_id "MSTRG.97561"; transcript_id "MSTRG.97561.20"; exon_number "2";
chr19	StringTie	exon	53456013	53456180	1000	-	.	gene_id "MSTRG.97561"; transcript_id "MSTRG.97561.20"; exon_number "3";
chr19	StringTie	exon	53456349	53456619	1000	-	.	gene_id "MSTRG.97561"; transcript_id "MSTRG.97561.20"; exon_number "4";
chr19	StringTie	exon	53456704	53457755	1000	-	.	gene_id "MSTRG.97561"; transcript_id "MSTRG.97561.20"; exon_number "5";
chr19	StringTie	transcript	53454987	53457587	1000	-	.	gene_id "MSTRG.97561"; transcript_id "MSTRG.97561.21";
chr19	StringTie	exon	53454987	53456236	1000	-	.	gene_id "MSTRG.97561"; transcript_id "MSTRG.97561.21"; exon_number "1";
chr19	StringTie	exon	53456405	53456488	1000	-	.	gene_id "MSTRG.97561"; transcript_id "MSTRG.97561.21"; exon_number "2";
chr19	StringTie	exon	53457322	53457587	1000	-	.	gene_id "MSTRG.97561"; transcript_id "MSTRG.97561.21"; exon_number "3";
chr19	StringTie	transcript	53455023	53457417	1000	-	.	gene_id "MSTRG.97561"; transcript_id "MSTRG.97561.22";
chr19	StringTie	exon	53455023	53455508	1000	-	.	gene_id "MSTRG.97561"; transcript_id "MSTRG.97561.22"; exon_number "1";
chr19	StringTie	exon	53455593	53455947	1000	-	.	gene_id "MSTRG.97561"; transcript_id "MSTRG.97561.22"; exon_number "2";
chr19	StringTie	exon	53456452	53456572	1000	-	.	gene_id "MSTRG.97561"; transcript_id "MSTRG.97561.22"; exon_number "3";
chr19	StringTie	exon	53457153	53457417	1000	-	.	gene_id "MSTRG.97561"; transcript_id "MSTRG.97561.22"; exon_number "4";
chr19	StringTie	transcript	53455032	53457389	1000	-	.	gene_id "MSTRG.97561"; transcript_id "MSTRG.97561.23";
chr19	StringTie	exon	53455032	53455508	1000	-	.	gene_id "MSTRG.97561"; transcript_id "MSTRG.97561.23"; exon_number "1";
chr19	StringTie	exon	53455677	53456012	1000	-	.	gene_id "MSTRG.97561"; transcript_id "MSTRG.97561.23"; exon_number "2";
chr19	StringTie	exon	53456097	53456180	1000	-	.	gene_id "MSTRG.97561"; transcript_id "MSTRG.97561.23"; exon_number "3";
chr19	StringTie	exon	53456349	53457389	1000	-	.	gene_id "MSTRG.97561"; transcript_id "MSTRG.97561.23"; exon_number "4";
chr19	StringTie	transcript	53455041	53457811	1000	-	.	gene_id "MSTRG.97561"; transcript_id "MSTRG.97561.24";
chr19	StringTie	exon	53455041	53455508	1000	-	.	gene_id "MSTRG.97561"; transcript_id "MSTRG.97561.24"; exon_number "1";
chr19	StringTie	exon	53455593	53456012	1000	-	.	gene_id "MSTRG.97561"; transcript_id "MSTRG.97561.24"; exon_number "2";
chr19	StringTie	exon	53456097	53456404	1000	-	.	gene_id "MSTRG.97561"; transcript_id "MSTRG.97561.24"; exon_number "3";
chr19	StringTie	exon	53456573	53457321	1000	-	.	gene_id "MSTRG.97561"; transcript_id "MSTRG.97561.24"; exon_number "4";
chr19	StringTie	exon	53457406	53457811	1000	-	.	gene_id "MSTRG.97561"; transcript_id "MSTRG.97561.24"; exon_number "5";
chr19	StringTie	transcript	53455042	53457246	1000	-	.	gene_id "MSTRG.97561"; transcript_id "MSTRG.97561.25";
chr19	StringTie	exon	53455042	53455508	1000	-	.	gene_id "MSTRG.97561"; transcript_id "MSTRG.97561.25"; exon_number "1";
chr19	StringTie	exon	53455593	53456068	1000	-	.	gene_id "MSTRG.97561"; transcript_id "MSTRG.97561.25"; exon_number "2";
chr19	StringTie	exon	53456153	53456180	1000	-	.	gene_id "MSTRG.97561"; transcript_id "MSTRG.97561.25"; exon_number "3";
chr19	StringTie	exon	53456349	53456600	1000	-	.	gene_id "MSTRG.97561"; transcript_id "MSTRG.97561.25"; exon_number "4";
chr19	StringTie	exon	53456685	53457246	1000	-	.	gene_id "MSTRG.97561"; transcript_id "MSTRG.97561.25"; exon_number "5";
chr19	StringTie	transcript	53455043	53457206	1000	-	.	gene_id "MSTRG.97561"; transcript_id "MSTRG.97561.26";
chr19	StringTie	exon	53455043	53455592	1000	-	.	gene_id "MSTRG.97561"; transcript_id "MSTRG.97561.26"; exon_number "1";
chr19	StringTie	exon	53456013	53456180	1000	-	.	gene_id "MSTRG.97561"; transcript_id "MSTRG.97561.26"; exon_number "2";
chr19	StringTie	exon	53456517	53457206	1000	-	.	gene_id "MSTRG.97561"; transcript_id "MSTRG.97561.26"; exon_number "3";
chr19	StringTie	transcript	53455045	53457150	1000	-	.	gene_id "MSTRG.97561"; transcript_id "MSTRG.97561.27";
chr19	StringTie	exon	53455045	53455592	1000	-	.	gene_id "MSTRG.97561"; transcript_id "MSTRG.97561.27"; exon_number "1";
chr19	StringTie	exon	53456013	53457150	1000	-	.	gene_id "MSTRG.97561"; transcript_id "MSTRG.97561.27"; exon_number "2";
chr19	StringTie	transcript	53455058	53457018	1000	-	.	gene_id "MSTRG.97561"; transcript_id "MSTRG.97561.28";
chr19	StringTie	exon	53455058	53455340	1000	-	.	gene_id "MSTRG.97561"; transcript_id "MSTRG.97561.28"; exon_number "1";
chr19	StringTie	exon	53455677	53456572	1000	-	.	gene_id "MSTRG.97561"; transcript_id "MSTRG.97561.28"; exon_number "2";
chr19	StringTie	exon	53456657	53457018	1000	-	.	gene_id "MSTRG.97561"; transcript_id "MSTRG.97561.28"; exon_number "3";
chr19	StringTie	transcript	53455131	53457130	1000	-	.	gene_id "MSTRG.97561"; transcript_id "MSTRG.97561.29";
chr19	StringTie	exon	53455131	53455564	1000	-	.	gene_id "MSTRG.97561"; transcript_id "MSTRG.97561.29"; exon_number "1";
chr19	StringTie	exon	53455733	53456320	1000	-	.	gene_id "MSTRG.97561"; transcript_id "MSTRG.97561.29"; exon_number "2";
chr19	StringTie	exon	53456657	53457130	1000	-	.	gene_id "MSTRG.97561"; transcript_id "MSTRG.97561.29"; exon_number "3";
chr19	StringTie	transcript	53381643	53383386	1000	-	.	gene_id "MSTRG.97561"; transcript_id "MSTRG.97561.3";
chr19	StringTie	exon	53381643	53381686	1000	-	.	gene_id "MSTRG.97561"; transcript_id "MSTRG.97561.3"; exon_number "1";
chr19	StringTie	exon	53382191	53382423	1000	-	.	gene_id "MSTRG.97561"; transcript_id "MSTRG.97561.3"; exon_number "2";
chr19	StringTie	exon	53382508	53383026	1000	-	.	gene_id "MSTRG.97561"; transcript_id "MSTRG.97561.3"; exon_number "3";
chr19	StringTie	exon	53383111	53383386	1000	-	.	gene_id "MSTRG.97561"; transcript_id "MSTRG.97561.3"; exon_number "4";
chr19	StringTie	transcript	53455134	53456867	1000	-	.	gene_id "MSTRG.97561"; transcript_id "MSTRG.97561.30";
chr19	StringTie	exon	53455134	53455312	1000	-	.	gene_id "MSTRG.97561"; transcript_id "MSTRG.97561.30"; exon_number "1";
chr19	StringTie	exon	53455397	53455564	1000	-	.	gene_id "MSTRG.97561"; transcript_id "MSTRG.97561.30"; exon_number "2";
chr19	StringTie	exon	53456153	53456619	1000	-	.	gene_id "MSTRG.97561"; transcript_id "MSTRG.97561.30"; exon_number "3";
chr19	StringTie	exon	53456704	53456867	1000	-	.	gene_id "MSTRG.97561"; transcript_id "MSTRG.97561.30"; exon_number "4";
chr19	StringTie	transcript	53455135	53457255	1000	-	.	gene_id "MSTRG.97561"; transcript_id "MSTRG.97561.31";
chr19	StringTie	exon	53455135	53455340	1000	-	.	gene_id "MSTRG.97561"; transcript_id "MSTRG.97561.31"; exon_number "1";
chr19	StringTie	exon	53456013	53456236	1000	-	.	gene_id "MSTRG.97561"; transcript_id "MSTRG.97561.31"; exon_number "2";
chr19	StringTie	exon	53456405	53456656	1000	-	.	gene_id "MSTRG.97561"; transcript_id "MSTRG.97561.31"; exon_number "3";
chr19	StringTie	exon	53457069	53457255	1000	-	.	gene_id "MSTRG.97561"; transcript_id "MSTRG.97561.31"; exon_number "4";
chr19	StringTie	transcript	53455141	53457118	1000	-	.	gene_id "MSTRG.97561"; transcript_id "MSTRG.97561.32";
chr19	StringTie	exon	53455141	53455947	1000	-	.	gene_id "MSTRG.97561"; transcript_id "MSTRG.97561.32"; exon_number "1";
chr19	StringTie	exon	53456452	53456703	1000	-	.	gene_id "MSTRG.97561"; transcript_id "MSTRG.97561.32"; exon_number "2";
chr19	StringTie	exon	53457069	53457118	1000	-	.	gene_id "MSTRG.97561"; transcript_id "MSTRG.97561.32"; exon_number "3";
chr19	StringTie	transcript	53455141	53457118	1000	-	.	gene_id "MSTRG.97561"; transcript_id "MSTRG.97561.33";
chr19	StringTie	exon	53455141	53456012	1000	-	.	gene_id "MSTRG.97561"; transcript_id "MSTRG.97561.33"; exon_number "1";
chr19	StringTie	exon	53456097	53456152	1000	-	.	gene_id "MSTRG.97561"; transcript_id "MSTRG.97561.33"; exon_number "2";
chr19	StringTie	exon	53456405	53456703	1000	-	.	gene_id "MSTRG.97561"; transcript_id "MSTRG.97561.33"; exon_number "3";
chr19	StringTie	exon	53457069	53457118	1000	-	.	gene_id "MSTRG.97561"; transcript_id "MSTRG.97561.33"; exon_number "4";
chr19	StringTie	transcript	53455142	53457157	1000	-	.	gene_id "MSTRG.97561"; transcript_id "MSTRG.97561.34";
chr19	StringTie	exon	53455142	53455340	1000	-	.	gene_id "MSTRG.97561"; transcript_id "MSTRG.97561.34"; exon_number "1";
chr19	StringTie	exon	53455677	53456012	1000	-	.	gene_id "MSTRG.97561"; transcript_id "MSTRG.97561.34"; exon_number "2";
chr19	StringTie	exon	53456097	53456236	1000	-	.	gene_id "MSTRG.97561"; transcript_id "MSTRG.97561.34"; exon_number "3";
chr19	StringTie	exon	53456405	53456619	1000	-	.	gene_id "MSTRG.97561"; transcript_id "MSTRG.97561.34"; exon_number "4";
chr19	StringTie	exon	53456704	53456901	1000	-	.	gene_id "MSTRG.97561"; transcript_id "MSTRG.97561.34"; exon_number "5";
chr19	StringTie	exon	53456984	53457157	1000	-	.	gene_id "MSTRG.97561"; transcript_id "MSTRG.97561.34"; exon_number "6";
chr19	StringTie	transcript	53455154	53456449	1000	-	.	gene_id "MSTRG.97561"; transcript_id "MSTRG.97561.35";
chr19	StringTie	exon	53455154	53455396	1000	-	.	gene_id "MSTRG.97561"; transcript_id "MSTRG.97561.35"; exon_number "1";
chr19	StringTie	exon	53455565	53455592	1000	-	.	gene_id "MSTRG.97561"; transcript_id "MSTRG.97561.35"; exon_number "2";
chr19	StringTie	exon	53456013	53456236	1000	-	.	gene_id "MSTRG.97561"; transcript_id "MSTRG.97561.35"; exon_number "3";
chr19	StringTie	exon	53456405	53456449	1000	-	.	gene_id "MSTRG.97561"; transcript_id "MSTRG.97561.35"; exon_number "4";
chr19	StringTie	transcript	53455155	53457012	1000	-	.	gene_id "MSTRG.97561"; transcript_id "MSTRG.97561.36";
chr19	StringTie	exon	53455155	53455312	1000	-	.	gene_id "MSTRG.97561"; transcript_id "MSTRG.97561.36"; exon_number "1";
chr19	StringTie	exon	53455565	53456012	1000	-	.	gene_id "MSTRG.97561"; transcript_id "MSTRG.97561.36"; exon_number "2";
chr19	StringTie	exon	53456097	53456572	1000	-	.	gene_id "MSTRG.97561"; transcript_id "MSTRG.97561.36"; exon_number "3";
chr19	StringTie	exon	53456657	53457012	1000	-	.	gene_id "MSTRG.97561"; transcript_id "MSTRG.97561.36"; exon_number "4";
chr19	StringTie	transcript	53455176	53457584	1000	-	.	gene_id "MSTRG.97561"; transcript_id "MSTRG.97561.37";
chr19	StringTie	exon	53455176	53455340	1000	-	.	gene_id "MSTRG.97561"; transcript_id "MSTRG.97561.37"; exon_number "1";
chr19	StringTie	exon	53456013	53456488	1000	-	.	gene_id "MSTRG.97561"; transcript_id "MSTRG.97561.37"; exon_number "2";
chr19	StringTie	exon	53457069	53457584	1000	-	.	gene_id "MSTRG.97561"; transcript_id "MSTRG.97561.37"; exon_number "3";
chr19	StringTie	transcript	53455182	53456880	1000	-	.	gene_id "MSTRG.97561"; transcript_id "MSTRG.97561.38";
chr19	StringTie	exon	53455182	53455312	1000	-	.	gene_id "MSTRG.97561"; transcript_id "MSTRG.97561.38"; exon_number "1";
chr19	StringTie	exon	53455565	53455732	1000	-	.	gene_id "MSTRG.97561"; transcript_id "MSTRG.97561.38"; exon_number "2";
chr19	StringTie	exon	53456405	53456572	1000	-	.	gene_id "MSTRG.97561"; transcript_id "MSTRG.97561.38"; exon_number "3";
chr19	StringTie	exon	53456657	53456880	1000	-	.	gene_id "MSTRG.97561"; transcript_id "MSTRG.97561.38"; exon_number "4";
chr19	StringTie	transcript	53455191	53456840	1000	-	.	gene_id "MSTRG.97561"; transcript_id "MSTRG.97561.39";
chr19	StringTie	exon	53455191	53456012	1000	-	.	gene_id "MSTRG.97561"; transcript_id "MSTRG.97561.39"; exon_number "1";
chr19	StringTie	exon	53456517	53456840	1000	-	.	gene_id "MSTRG.97561"; transcript_id "MSTRG.97561.39"; exon_number "2";
chr19	StringTie	transcript	53381670	53409989	1000	-	.	gene_id "MSTRG.97561"; transcript_id "MSTRG.97561.4";
chr19	StringTie	exon	53381670	53381807	1000	-	.	gene_id "MSTRG.97561"; transcript_id "MSTRG.97561.4"; exon_number "1";
chr19	StringTie	exon	53408616	53408643	1000	-	.	gene_id "MSTRG.97561"; transcript_id "MSTRG.97561.4"; exon_number "2";
chr19	StringTie	exon	53408728	53408864	1000	-	.	gene_id "MSTRG.97561"; transcript_id "MSTRG.97561.4"; exon_number "3";
chr19	StringTie	exon	53409532	53409722	1000	-	.	gene_id "MSTRG.97561"; transcript_id "MSTRG.97561.4"; exon_number "4";
chr19	StringTie	exon	53409807	53409989	1000	-	.	gene_id "MSTRG.97561"; transcript_id "MSTRG.97561.4"; exon_number "5";
chr19	StringTie	transcript	53455280	53456847	1000	-	.	gene_id "MSTRG.97561"; transcript_id "MSTRG.97561.40";
chr19	StringTie	exon	53455280	53455863	1000	-	.	gene_id "MSTRG.97561"; transcript_id "MSTRG.97561.40"; exon_number "1";
chr19	StringTie	exon	53456704	53456847	1000	-	.	gene_id "MSTRG.97561"; transcript_id "MSTRG.97561.40"; exon_number "2";
chr19	StringTie	transcript	53455282	53457140	1000	-	.	gene_id "MSTRG.97561"; transcript_id "MSTRG.97561.41";
chr19	StringTie	exon	53455282	53455508	1000	-	.	gene_id "MSTRG.97561"; transcript_id "MSTRG.97561.41"; exon_number "1";
chr19	StringTie	exon	53455593	53455611	1000	-	.	gene_id "MSTRG.97561"; transcript_id "MSTRG.97561.41"; exon_number "2";
chr19	StringTie	exon	53456704	53456901	1000	-	.	gene_id "MSTRG.97561"; transcript_id "MSTRG.97561.41"; exon_number "3";
chr19	StringTie	exon	53456984	53457140	1000	-	.	gene_id "MSTRG.97561"; transcript_id "MSTRG.97561.41"; exon_number "4";
chr19	StringTie	transcript	53455310	53457091	1000	-	.	gene_id "MSTRG.97561"; transcript_id "MSTRG.97561.42";
chr19	StringTie	exon	53455310	53455592	1000	-	.	gene_id "MSTRG.97561"; transcript_id "MSTRG.97561.42"; exon_number "1";
chr19	StringTie	exon	53455677	53456096	1000	-	.	gene_id "MSTRG.97561"; transcript_id "MSTRG.97561.42"; exon_number "2";
chr19	StringTie	exon	53456517	53457091	1000	-	.	gene_id "MSTRG.97561"; transcript_id "MSTRG.97561.42"; exon_number "3";
chr19	StringTie	transcript	53455322	53457192	1000	-	.	gene_id "MSTRG.97561"; transcript_id "MSTRG.97561.43";
chr19	StringTie	exon	53455322	53455508	1000	-	.	gene_id "MSTRG.97561"; transcript_id "MSTRG.97561.43"; exon_number "1";
chr19	StringTie	exon	53455677	53456012	1000	-	.	gene_id "MSTRG.97561"; transcript_id "MSTRG.97561.43"; exon_number "2";
chr19	StringTie	exon	53456349	53456572	1000	-	.	gene_id "MSTRG.97561"; transcript_id "MSTRG.97561.43"; exon_number "3";
chr19	StringTie	exon	53456657	53457192	1000	-	.	gene_id "MSTRG.97561"; transcript_id "MSTRG.97561.43"; exon_number "4";
chr19	StringTie	transcript	53455354	53456831	1000	-	.	gene_id "MSTRG.97561"; transcript_id "MSTRG.97561.44";
chr19	StringTie	exon	53455354	53455592	1000	-	.	gene_id "MSTRG.97561"; transcript_id "MSTRG.97561.44"; exon_number "1";
chr19	StringTie	exon	53456013	53456572	1000	-	.	gene_id "MSTRG.97561"; transcript_id "MSTRG.97561.44"; exon_number "2";
chr19	StringTie	exon	53456657	53456831	1000	-	.	gene_id "MSTRG.97561"; transcript_id "MSTRG.97561.44"; exon_number "3";
chr19	StringTie	transcript	53455444	53457368	1000	-	.	gene_id "MSTRG.97561"; transcript_id "MSTRG.97561.45";
chr19	StringTie	exon	53455444	53455564	1000	-	.	gene_id "MSTRG.97561"; transcript_id "MSTRG.97561.45"; exon_number "1";
chr19	StringTie	exon	53455649	53455844	1000	-	.	gene_id "MSTRG.97561"; transcript_id "MSTRG.97561.45"; exon_number "2";
chr19	StringTie	exon	53456013	53456488	1000	-	.	gene_id "MSTRG.97561"; transcript_id "MSTRG.97561.45"; exon_number "3";
chr19	StringTie	exon	53456573	53456703	1000	-	.	gene_id "MSTRG.97561"; transcript_id "MSTRG.97561.45"; exon_number "4";
chr19	StringTie	exon	53457322	53457368	1000	-	.	gene_id "MSTRG.97561"; transcript_id "MSTRG.97561.45"; exon_number "5";
chr19	StringTie	transcript	53382866	53383570	1000	-	.	gene_id "MSTRG.97561"; transcript_id "MSTRG.97561.5";
chr19	StringTie	exon	53382866	53383110	1000	-	.	gene_id "MSTRG.97561"; transcript_id "MSTRG.97561.5"; exon_number "1";
chr19	StringTie	exon	53383358	53383570	1000	-	.	gene_id "MSTRG.97561"; transcript_id "MSTRG.97561.5"; exon_number "2";
chr19	StringTie	transcript	53405959	53413115	1000	-	.	gene_id "MSTRG.97561"; transcript_id "MSTRG.97561.6";
chr19	StringTie	exon	53405959	53408643	1000	-	.	gene_id "MSTRG.97561"; transcript_id "MSTRG.97561.6"; exon_number "1";
chr19	StringTie	exon	53408728	53408948	1000	-	.	gene_id "MSTRG.97561"; transcript_id "MSTRG.97561.6"; exon_number "2";
chr19	StringTie	exon	53409695	53413115	1000	-	.	gene_id "MSTRG.97561"; transcript_id "MSTRG.97561.6"; exon_number "3";
chr19	StringTie	transcript	53405967	53413081	1000	-	.	gene_id "MSTRG.97561"; transcript_id "MSTRG.97561.7";
chr19	StringTie	exon	53405967	53408643	1000	-	.	gene_id "MSTRG.97561"; transcript_id "MSTRG.97561.7"; exon_number "1";
chr19	StringTie	exon	53408728	53408811	1000	-	.	gene_id "MSTRG.97561"; transcript_id "MSTRG.97561.7"; exon_number "2";
chr19	StringTie	exon	53409640	53409722	1000	-	.	gene_id "MSTRG.97561"; transcript_id "MSTRG.97561.7"; exon_number "3";
chr19	StringTie	exon	53409807	53413081	1000	-	.	gene_id "MSTRG.97561"; transcript_id "MSTRG.97561.7"; exon_number "4";
chr19	StringTie	transcript	53408134	53409767	1000	-	.	gene_id "MSTRG.97561"; transcript_id "MSTRG.97561.8";
chr19	StringTie	exon	53408134	53408363	1000	-	.	gene_id "MSTRG.97561"; transcript_id "MSTRG.97561.8"; exon_number "1";
chr19	StringTie	exon	53408784	53408948	1000	-	.	gene_id "MSTRG.97561"; transcript_id "MSTRG.97561.8"; exon_number "2";
chr19	StringTie	exon	53409448	53409767	1000	-	.	gene_id "MSTRG.97561"; transcript_id "MSTRG.97561.8"; exon_number "3";
chr19	StringTie	transcript	53408206	53410123	1000	-	.	gene_id "MSTRG.97561"; transcript_id "MSTRG.97561.9";
chr19	StringTie	exon	53408206	53408864	1000	-	.	gene_id "MSTRG.97561"; transcript_id "MSTRG.97561.9"; exon_number "1";
chr19	StringTie	exon	53409199	53410123	1000	-	.	gene_id "MSTRG.97561"; transcript_id "MSTRG.97561.9"; exon_number "2";
chr19	StringTie	transcript	53426019	53426499	1000	-	.	gene_id "MSTRG.97562"; transcript_id "ENST00000503482"; gene_name "CTD-2224J9.7"; ref_gene_id "ENSG00000249435";
chr19	StringTie	exon	53426019	53426499	1000	-	.	gene_id "MSTRG.97562"; transcript_id "ENST00000503482"; exon_number "1"; gene_name "CTD-2224J9.7"; ref_gene_id "ENSG00000249435";
chr19	StringTie	transcript	53480043	53480339	1000	-	.	gene_id "MSTRG.97563"; transcript_id "MSTRG.97563.1";
chr19	StringTie	exon	53480043	53480142	1000	-	.	gene_id "MSTRG.97563"; transcript_id "MSTRG.97563.1"; exon_number "1";
chr19	StringTie	exon	53480175	53480339	1000	-	.	gene_id "MSTRG.97563"; transcript_id "MSTRG.97563.1"; exon_number "2";
chr19	StringTie	transcript	53491023	53492203	1000	-	.	gene_id "MSTRG.97564"; transcript_id "MSTRG.97564.1";
chr19	StringTie	exon	53491023	53491124	1000	-	.	gene_id "MSTRG.97564"; transcript_id "MSTRG.97564.1"; exon_number "1";
chr19	StringTie	exon	53491293	53491712	1000	-	.	gene_id "MSTRG.97564"; transcript_id "MSTRG.97564.1"; exon_number "2";
chr19	StringTie	exon	53491797	53491964	1000	-	.	gene_id "MSTRG.97564"; transcript_id "MSTRG.97564.1"; exon_number "3";
chr19	StringTie	exon	53492049	53492203	1000	-	.	gene_id "MSTRG.97564"; transcript_id "MSTRG.97564.1"; exon_number "4";
chr19	StringTie	transcript	53491086	53492209	1000	-	.	gene_id "MSTRG.97564"; transcript_id "MSTRG.97564.2";
chr19	StringTie	exon	53491086	53491843	1000	-	.	gene_id "MSTRG.97564"; transcript_id "MSTRG.97564.2"; exon_number "1";
chr19	StringTie	exon	53492012	53492209	1000	-	.	gene_id "MSTRG.97564"; transcript_id "MSTRG.97564.2"; exon_number "2";
chr19	StringTie	transcript	53491086	53492071	1000	-	.	gene_id "MSTRG.97564"; transcript_id "MSTRG.97564.3";
chr19	StringTie	exon	53491086	53491236	1000	-	.	gene_id "MSTRG.97564"; transcript_id "MSTRG.97564.3"; exon_number "1";
chr19	StringTie	exon	53491321	53491843	1000	-	.	gene_id "MSTRG.97564"; transcript_id "MSTRG.97564.3"; exon_number "2";
chr19	StringTie	exon	53492012	53492071	1000	-	.	gene_id "MSTRG.97564"; transcript_id "MSTRG.97564.3"; exon_number "3";
chr19	StringTie	transcript	53491096	53492586	1000	-	.	gene_id "MSTRG.97564"; transcript_id "MSTRG.97564.4";
chr19	StringTie	exon	53491096	53491292	1000	-	.	gene_id "MSTRG.97564"; transcript_id "MSTRG.97564.4"; exon_number "1";
chr19	StringTie	exon	53491881	53491964	1000	-	.	gene_id "MSTRG.97564"; transcript_id "MSTRG.97564.4"; exon_number "2";
chr19	StringTie	exon	53492540	53492586	1000	-	.	gene_id "MSTRG.97564"; transcript_id "MSTRG.97564.4"; exon_number "3";
chr19	StringTie	transcript	53491652	53492430	1000	-	.	gene_id "MSTRG.97564"; transcript_id "MSTRG.97564.5";
chr19	StringTie	exon	53491652	53491796	1000	-	.	gene_id "MSTRG.97564"; transcript_id "MSTRG.97564.5"; exon_number "1";
chr19	StringTie	exon	53492289	53492430	1000	-	.	gene_id "MSTRG.97564"; transcript_id "MSTRG.97564.5"; exon_number "2";
chr19	StringTie	transcript	53512092	53512616	1000	-	.	gene_id "MSTRG.97565"; transcript_id "ENST00000616855"; gene_name "CTB-167G5.7"; ref_gene_id "ENSG00000274892";
chr19	StringTie	exon	53512092	53512616	1000	-	.	gene_id "MSTRG.97565"; transcript_id "ENST00000616855"; exon_number "1"; gene_name "CTB-167G5.7"; ref_gene_id "ENSG00000274892";
chr19	StringTie	transcript	53504281	53519681	1000	-	.	gene_id "MSTRG.97565"; transcript_id "MSTRG.97565.1";
chr19	StringTie	exon	53504281	53509290	1000	-	.	gene_id "MSTRG.97565"; transcript_id "MSTRG.97565.1"; exon_number "1";
chr19	StringTie	exon	53519661	53519681	1000	-	.	gene_id "MSTRG.97565"; transcript_id "MSTRG.97565.1"; exon_number "2";
chr19	StringTie	transcript	53506779	53519376	1000	-	.	gene_id "MSTRG.97565"; transcript_id "MSTRG.97565.2";
chr19	StringTie	exon	53506779	53509290	1000	-	.	gene_id "MSTRG.97565"; transcript_id "MSTRG.97565.2"; exon_number "1";
chr19	StringTie	exon	53519189	53519376	1000	-	.	gene_id "MSTRG.97565"; transcript_id "MSTRG.97565.2"; exon_number "2";
chr19	StringTie	transcript	53512089	53519349	1000	-	.	gene_id "MSTRG.97565"; transcript_id "MSTRG.97565.3";
chr19	StringTie	exon	53512089	53515901	1000	-	.	gene_id "MSTRG.97565"; transcript_id "MSTRG.97565.3"; exon_number "1";
chr19	StringTie	exon	53519189	53519349	1000	-	.	gene_id "MSTRG.97565"; transcript_id "MSTRG.97565.3"; exon_number "2";
chr19	StringTie	transcript	53512684	53518361	1000	-	.	gene_id "MSTRG.97565"; transcript_id "MSTRG.97565.5";
chr19	StringTie	exon	53512684	53515901	1000	-	.	gene_id "MSTRG.97565"; transcript_id "MSTRG.97565.5"; exon_number "1";
chr19	StringTie	exon	53517288	53518361	1000	-	.	gene_id "MSTRG.97565"; transcript_id "MSTRG.97565.5"; exon_number "2";
chr19	StringTie	transcript	53555244	53555671	1000	-	.	gene_id "MSTRG.97566"; transcript_id "MSTRG.97566.1";
chr19	StringTie	exon	53555244	53555361	1000	-	.	gene_id "MSTRG.97566"; transcript_id "MSTRG.97566.1"; exon_number "1";
chr19	StringTie	exon	53555438	53555671	1000	-	.	gene_id "MSTRG.97566"; transcript_id "MSTRG.97566.1"; exon_number "2";
chr19	StringTie	transcript	53557787	53561871	1000	-	.	gene_id "MSTRG.97567"; transcript_id "MSTRG.97567.1";
chr19	StringTie	exon	53557787	53559087	1000	-	.	gene_id "MSTRG.97567"; transcript_id "MSTRG.97567.1"; exon_number "1";
chr19	StringTie	exon	53559206	53561871	1000	-	.	gene_id "MSTRG.97567"; transcript_id "MSTRG.97567.1"; exon_number "2";
chr19	StringTie	transcript	53577342	53577828	1000	-	.	gene_id "MSTRG.97568"; transcript_id "MSTRG.97568.1";
chr19	StringTie	exon	53577342	53577415	1000	-	.	gene_id "MSTRG.97568"; transcript_id "MSTRG.97568.1"; exon_number "1";
chr19	StringTie	exon	53577584	53577828	1000	-	.	gene_id "MSTRG.97568"; transcript_id "MSTRG.97568.1"; exon_number "2";
chr19	StringTie	transcript	53577346	53577894	1000	-	.	gene_id "MSTRG.97568"; transcript_id "MSTRG.97568.2";
chr19	StringTie	exon	53577346	53577536	1000	-	.	gene_id "MSTRG.97568"; transcript_id "MSTRG.97568.2"; exon_number "1";
chr19	StringTie	exon	53577621	53577894	1000	-	.	gene_id "MSTRG.97568"; transcript_id "MSTRG.97568.2"; exon_number "2";
chr19	StringTie	transcript	53577499	53577926	1000	-	.	gene_id "MSTRG.97568"; transcript_id "MSTRG.97568.3";
chr19	StringTie	exon	53577499	53577583	1000	-	.	gene_id "MSTRG.97568"; transcript_id "MSTRG.97568.3"; exon_number "1";
chr19	StringTie	exon	53577668	53577926	1000	-	.	gene_id "MSTRG.97568"; transcript_id "MSTRG.97568.3"; exon_number "2";
chr19	StringTie	transcript	53578903	53579496	1000	-	.	gene_id "MSTRG.97569"; transcript_id "MSTRG.97569.1";
chr19	StringTie	exon	53578903	53579175	1000	-	.	gene_id "MSTRG.97569"; transcript_id "MSTRG.97569.1"; exon_number "1";
chr19	StringTie	exon	53579465	53579496	1000	-	.	gene_id "MSTRG.97569"; transcript_id "MSTRG.97569.1"; exon_number "2";
chr1	StringTie	transcript	124330129	124330346	1000	-	.	gene_id "MSTRG.9757"; transcript_id "MSTRG.9757.1";
chr1	StringTie	exon	124330129	124330346	1000	-	.	gene_id "MSTRG.9757"; transcript_id "MSTRG.9757.1"; exon_number "1";
chr2	StringTie	transcript	96184859	96208818	1000	-	.	gene_id "MSTRG.97570"; transcript_id "ENST00000337288"; gene_name "STARD7"; ref_gene_id "ENSG00000084090";
chr2	StringTie	exon	96184859	96186914	1000	-	.	gene_id "MSTRG.97570"; transcript_id "ENST00000337288"; exon_number "1"; gene_name "STARD7"; ref_gene_id "ENSG00000084090";
chr2	StringTie	exon	96187217	96187301	1000	-	.	gene_id "MSTRG.97570"; transcript_id "ENST00000337288"; exon_number "2"; gene_name "STARD7"; ref_gene_id "ENSG00000084090";
chr2	StringTie	exon	96192369	96192468	1000	-	.	gene_id "MSTRG.97570"; transcript_id "ENST00000337288"; exon_number "3"; gene_name "STARD7"; ref_gene_id "ENSG00000084090";
chr2	StringTie	exon	96193078	96193160	1000	-	.	gene_id "MSTRG.97570"; transcript_id "ENST00000337288"; exon_number "4"; gene_name "STARD7"; ref_gene_id "ENSG00000084090";
chr2	StringTie	exon	96193242	96193352	1000	-	.	gene_id "MSTRG.97570"; transcript_id "ENST00000337288"; exon_number "5"; gene_name "STARD7"; ref_gene_id "ENSG00000084090";
chr2	StringTie	exon	96194958	96195007	1000	-	.	gene_id "MSTRG.97570"; transcript_id "ENST00000337288"; exon_number "6"; gene_name "STARD7"; ref_gene_id "ENSG00000084090";
chr2	StringTie	exon	96195341	96195549	1000	-	.	gene_id "MSTRG.97570"; transcript_id "ENST00000337288"; exon_number "7"; gene_name "STARD7"; ref_gene_id "ENSG00000084090";
chr2	StringTie	exon	96208145	96208818	1000	-	.	gene_id "MSTRG.97570"; transcript_id "ENST00000337288"; exon_number "8"; gene_name "STARD7"; ref_gene_id "ENSG00000084090";
chr2	StringTie	transcript	96193076	96208825	1000	-	.	gene_id "MSTRG.97570"; transcript_id "ENST00000443962"; gene_name "STARD7"; ref_gene_id "ENSG00000084090";
chr2	StringTie	exon	96193076	96193160	1000	-	.	gene_id "MSTRG.97570"; transcript_id "ENST00000443962"; exon_number "1"; gene_name "STARD7"; ref_gene_id "ENSG00000084090";
chr2	StringTie	exon	96193242	96193352	1000	-	.	gene_id "MSTRG.97570"; transcript_id "ENST00000443962"; exon_number "2"; gene_name "STARD7"; ref_gene_id "ENSG00000084090";
chr2	StringTie	exon	96194958	96195007	1000	-	.	gene_id "MSTRG.97570"; transcript_id "ENST00000443962"; exon_number "3"; gene_name "STARD7"; ref_gene_id "ENSG00000084090";
chr2	StringTie	exon	96195341	96195549	1000	-	.	gene_id "MSTRG.97570"; transcript_id "ENST00000443962"; exon_number "4"; gene_name "STARD7"; ref_gene_id "ENSG00000084090";
chr2	StringTie	exon	96208539	96208825	1000	-	.	gene_id "MSTRG.97570"; transcript_id "ENST00000443962"; exon_number "5"; gene_name "STARD7"; ref_gene_id "ENSG00000084090";
chr2	StringTie	transcript	96186750	96195514	1000	-	.	gene_id "MSTRG.97570"; transcript_id "ENST00000462501"; gene_name "STARD7"; ref_gene_id "ENSG00000084090";
chr2	StringTie	exon	96186750	96186914	1000	-	.	gene_id "MSTRG.97570"; transcript_id "ENST00000462501"; exon_number "1"; gene_name "STARD7"; ref_gene_id "ENSG00000084090";
chr2	StringTie	exon	96187217	96187301	1000	-	.	gene_id "MSTRG.97570"; transcript_id "ENST00000462501"; exon_number "2"; gene_name "STARD7"; ref_gene_id "ENSG00000084090";
chr2	StringTie	exon	96192369	96192468	1000	-	.	gene_id "MSTRG.97570"; transcript_id "ENST00000462501"; exon_number "3"; gene_name "STARD7"; ref_gene_id "ENSG00000084090";
chr2	StringTie	exon	96193078	96193205	1000	-	.	gene_id "MSTRG.97570"; transcript_id "ENST00000462501"; exon_number "4"; gene_name "STARD7"; ref_gene_id "ENSG00000084090";
chr2	StringTie	exon	96193302	96193352	1000	-	.	gene_id "MSTRG.97570"; transcript_id "ENST00000462501"; exon_number "5"; gene_name "STARD7"; ref_gene_id "ENSG00000084090";
chr2	StringTie	exon	96194958	96195007	1000	-	.	gene_id "MSTRG.97570"; transcript_id "ENST00000462501"; exon_number "6"; gene_name "STARD7"; ref_gene_id "ENSG00000084090";
chr2	StringTie	exon	96195341	96195514	1000	-	.	gene_id "MSTRG.97570"; transcript_id "ENST00000462501"; exon_number "7"; gene_name "STARD7"; ref_gene_id "ENSG00000084090";
chr2	StringTie	transcript	96184867	96188117	1000	-	.	gene_id "MSTRG.97570"; transcript_id "ENST00000479456"; gene_name "STARD7"; ref_gene_id "ENSG00000084090";
chr2	StringTie	exon	96184867	96186914	1000	-	.	gene_id "MSTRG.97570"; transcript_id "ENST00000479456"; exon_number "1"; gene_name "STARD7"; ref_gene_id "ENSG00000084090";
chr2	StringTie	exon	96187217	96188117	1000	-	.	gene_id "MSTRG.97570"; transcript_id "ENST00000479456"; exon_number "2"; gene_name "STARD7"; ref_gene_id "ENSG00000084090";
chr2	StringTie	transcript	96195203	96208181	1000	-	.	gene_id "MSTRG.97570"; transcript_id "ENST00000488084"; gene_name "STARD7"; ref_gene_id "ENSG00000084090";
chr2	StringTie	exon	96195203	96195549	1000	-	.	gene_id "MSTRG.97570"; transcript_id "ENST00000488084"; exon_number "1"; gene_name "STARD7"; ref_gene_id "ENSG00000084090";
chr2	StringTie	exon	96208145	96208181	1000	-	.	gene_id "MSTRG.97570"; transcript_id "ENST00000488084"; exon_number "2"; gene_name "STARD7"; ref_gene_id "ENSG00000084090";
chr2	StringTie	transcript	96193131	96195009	1000	-	.	gene_id "MSTRG.97570"; transcript_id "ENST00000495687"; gene_name "STARD7"; ref_gene_id "ENSG00000084090";
chr2	StringTie	exon	96193131	96193352	1000	-	.	gene_id "MSTRG.97570"; transcript_id "ENST00000495687"; exon_number "1"; gene_name "STARD7"; ref_gene_id "ENSG00000084090";
chr2	StringTie	exon	96194958	96195009	1000	-	.	gene_id "MSTRG.97570"; transcript_id "ENST00000495687"; exon_number "2"; gene_name "STARD7"; ref_gene_id "ENSG00000084090";
chr2	StringTie	transcript	96169583	96214210	1000	-	.	gene_id "MSTRG.97570"; transcript_id "MSTRG.97570.1";
chr2	StringTie	exon	96169583	96169925	1000	-	.	gene_id "MSTRG.97570"; transcript_id "MSTRG.97570.1"; exon_number "1";
chr2	StringTie	exon	96185388	96186914	1000	-	.	gene_id "MSTRG.97570"; transcript_id "MSTRG.97570.1"; exon_number "2";
chr2	StringTie	exon	96187217	96187301	1000	-	.	gene_id "MSTRG.97570"; transcript_id "MSTRG.97570.1"; exon_number "3";
chr2	StringTie	exon	96192369	96192468	1000	-	.	gene_id "MSTRG.97570"; transcript_id "MSTRG.97570.1"; exon_number "4";
chr2	StringTie	exon	96193078	96193160	1000	-	.	gene_id "MSTRG.97570"; transcript_id "MSTRG.97570.1"; exon_number "5";
chr2	StringTie	exon	96193242	96193352	1000	-	.	gene_id "MSTRG.97570"; transcript_id "MSTRG.97570.1"; exon_number "6";
chr2	StringTie	exon	96194958	96195007	1000	-	.	gene_id "MSTRG.97570"; transcript_id "MSTRG.97570.1"; exon_number "7";
chr2	StringTie	exon	96195341	96195549	1000	-	.	gene_id "MSTRG.97570"; transcript_id "MSTRG.97570.1"; exon_number "8";
chr2	StringTie	exon	96208145	96208865	1000	-	.	gene_id "MSTRG.97570"; transcript_id "MSTRG.97570.1"; exon_number "9";
chr2	StringTie	exon	96208888	96214210	1000	-	.	gene_id "MSTRG.97570"; transcript_id "MSTRG.97570.1"; exon_number "10";
chr2	StringTie	transcript	96184742	96209026	1000	-	.	gene_id "MSTRG.97570"; transcript_id "MSTRG.97570.10";
chr2	StringTie	exon	96184742	96186914	1000	-	.	gene_id "MSTRG.97570"; transcript_id "MSTRG.97570.10"; exon_number "1";
chr2	StringTie	exon	96187217	96187301	1000	-	.	gene_id "MSTRG.97570"; transcript_id "MSTRG.97570.10"; exon_number "2";
chr2	StringTie	exon	96192369	96192468	1000	-	.	gene_id "MSTRG.97570"; transcript_id "MSTRG.97570.10"; exon_number "3";
chr2	StringTie	exon	96193078	96193160	1000	-	.	gene_id "MSTRG.97570"; transcript_id "MSTRG.97570.10"; exon_number "4";
chr2	StringTie	exon	96193242	96193352	1000	-	.	gene_id "MSTRG.97570"; transcript_id "MSTRG.97570.10"; exon_number "5";
chr2	StringTie	exon	96194958	96195007	1000	-	.	gene_id "MSTRG.97570"; transcript_id "MSTRG.97570.10"; exon_number "6";
chr2	StringTie	exon	96195341	96195549	1000	-	.	gene_id "MSTRG.97570"; transcript_id "MSTRG.97570.10"; exon_number "7";
chr2	StringTie	exon	96208145	96208439	1000	-	.	gene_id "MSTRG.97570"; transcript_id "MSTRG.97570.10"; exon_number "8";
chr2	StringTie	exon	96208569	96209026	1000	-	.	gene_id "MSTRG.97570"; transcript_id "MSTRG.97570.10"; exon_number "9";
chr2	StringTie	transcript	96184744	96208828	1000	-	.	gene_id "MSTRG.97570"; transcript_id "MSTRG.97570.11";
chr2	StringTie	exon	96184744	96186914	1000	-	.	gene_id "MSTRG.97570"; transcript_id "MSTRG.97570.11"; exon_number "1";
chr2	StringTie	exon	96187217	96187301	1000	-	.	gene_id "MSTRG.97570"; transcript_id "MSTRG.97570.11"; exon_number "2";
chr2	StringTie	exon	96192369	96192468	1000	-	.	gene_id "MSTRG.97570"; transcript_id "MSTRG.97570.11"; exon_number "3";
chr2	StringTie	exon	96193078	96193160	1000	-	.	gene_id "MSTRG.97570"; transcript_id "MSTRG.97570.11"; exon_number "4";
chr2	StringTie	exon	96193242	96193307	1000	-	.	gene_id "MSTRG.97570"; transcript_id "MSTRG.97570.11"; exon_number "5";
chr2	StringTie	exon	96194958	96195007	1000	-	.	gene_id "MSTRG.97570"; transcript_id "MSTRG.97570.11"; exon_number "6";
chr2	StringTie	exon	96195341	96195549	1000	-	.	gene_id "MSTRG.97570"; transcript_id "MSTRG.97570.11"; exon_number "7";
chr2	StringTie	exon	96208539	96208828	1000	-	.	gene_id "MSTRG.97570"; transcript_id "MSTRG.97570.11"; exon_number "8";
chr2	StringTie	transcript	96184746	96208829	1000	-	.	gene_id "MSTRG.97570"; transcript_id "MSTRG.97570.12";
chr2	StringTie	exon	96184746	96185759	1000	-	.	gene_id "MSTRG.97570"; transcript_id "MSTRG.97570.12"; exon_number "1";
chr2	StringTie	exon	96186740	96186914	1000	-	.	gene_id "MSTRG.97570"; transcript_id "MSTRG.97570.12"; exon_number "2";
chr2	StringTie	exon	96187217	96187301	1000	-	.	gene_id "MSTRG.97570"; transcript_id "MSTRG.97570.12"; exon_number "3";
chr2	StringTie	exon	96192369	96192468	1000	-	.	gene_id "MSTRG.97570"; transcript_id "MSTRG.97570.12"; exon_number "4";
chr2	StringTie	exon	96193078	96193160	1000	-	.	gene_id "MSTRG.97570"; transcript_id "MSTRG.97570.12"; exon_number "5";
chr2	StringTie	exon	96193242	96193352	1000	-	.	gene_id "MSTRG.97570"; transcript_id "MSTRG.97570.12"; exon_number "6";
chr2	StringTie	exon	96194958	96195007	1000	-	.	gene_id "MSTRG.97570"; transcript_id "MSTRG.97570.12"; exon_number "7";
chr2	StringTie	exon	96195341	96195549	1000	-	.	gene_id "MSTRG.97570"; transcript_id "MSTRG.97570.12"; exon_number "8";
chr2	StringTie	exon	96208145	96208829	1000	-	.	gene_id "MSTRG.97570"; transcript_id "MSTRG.97570.12"; exon_number "9";
chr2	StringTie	transcript	96184755	96209340	1000	-	.	gene_id "MSTRG.97570"; transcript_id "MSTRG.97570.13";
chr2	StringTie	exon	96184755	96185275	1000	-	.	gene_id "MSTRG.97570"; transcript_id "MSTRG.97570.13"; exon_number "1";
chr2	StringTie	exon	96185781	96186914	1000	-	.	gene_id "MSTRG.97570"; transcript_id "MSTRG.97570.13"; exon_number "2";
chr2	StringTie	exon	96187217	96187301	1000	-	.	gene_id "MSTRG.97570"; transcript_id "MSTRG.97570.13"; exon_number "3";
chr2	StringTie	exon	96192369	96192468	1000	-	.	gene_id "MSTRG.97570"; transcript_id "MSTRG.97570.13"; exon_number "4";
chr2	StringTie	exon	96193078	96193160	1000	-	.	gene_id "MSTRG.97570"; transcript_id "MSTRG.97570.13"; exon_number "5";
chr2	StringTie	exon	96193242	96193352	1000	-	.	gene_id "MSTRG.97570"; transcript_id "MSTRG.97570.13"; exon_number "6";
chr2	StringTie	exon	96194958	96195007	1000	-	.	gene_id "MSTRG.97570"; transcript_id "MSTRG.97570.13"; exon_number "7";
chr2	StringTie	exon	96195341	96195549	1000	-	.	gene_id "MSTRG.97570"; transcript_id "MSTRG.97570.13"; exon_number "8";
chr2	StringTie	exon	96208145	96209340	1000	-	.	gene_id "MSTRG.97570"; transcript_id "MSTRG.97570.13"; exon_number "9";
chr2	StringTie	transcript	96184757	96209380	1000	-	.	gene_id "MSTRG.97570"; transcript_id "MSTRG.97570.14";
chr2	StringTie	exon	96184757	96186914	1000	-	.	gene_id "MSTRG.97570"; transcript_id "MSTRG.97570.14"; exon_number "1";
chr2	StringTie	exon	96187217	96187301	1000	-	.	gene_id "MSTRG.97570"; transcript_id "MSTRG.97570.14"; exon_number "2";
chr2	StringTie	exon	96192369	96192468	1000	-	.	gene_id "MSTRG.97570"; transcript_id "MSTRG.97570.14"; exon_number "3";
chr2	StringTie	exon	96193078	96193160	1000	-	.	gene_id "MSTRG.97570"; transcript_id "MSTRG.97570.14"; exon_number "4";
chr2	StringTie	exon	96193242	96193352	1000	-	.	gene_id "MSTRG.97570"; transcript_id "MSTRG.97570.14"; exon_number "5";
chr2	StringTie	exon	96194958	96195007	1000	-	.	gene_id "MSTRG.97570"; transcript_id "MSTRG.97570.14"; exon_number "6";
chr2	StringTie	exon	96195341	96195549	1000	-	.	gene_id "MSTRG.97570"; transcript_id "MSTRG.97570.14"; exon_number "7";
chr2	StringTie	exon	96208145	96208439	1000	-	.	gene_id "MSTRG.97570"; transcript_id "MSTRG.97570.14"; exon_number "8";
chr2	StringTie	exon	96208572	96209380	1000	-	.	gene_id "MSTRG.97570"; transcript_id "MSTRG.97570.14"; exon_number "9";
chr2	StringTie	transcript	96184763	96208827	1000	-	.	gene_id "MSTRG.97570"; transcript_id "MSTRG.97570.15";
chr2	StringTie	exon	96184763	96187301	1000	-	.	gene_id "MSTRG.97570"; transcript_id "MSTRG.97570.15"; exon_number "1";
chr2	StringTie	exon	96192369	96194345	1000	-	.	gene_id "MSTRG.97570"; transcript_id "MSTRG.97570.15"; exon_number "2";
chr2	StringTie	exon	96194958	96195007	1000	-	.	gene_id "MSTRG.97570"; transcript_id "MSTRG.97570.15"; exon_number "3";
chr2	StringTie	exon	96195341	96195549	1000	-	.	gene_id "MSTRG.97570"; transcript_id "MSTRG.97570.15"; exon_number "4";
chr2	StringTie	exon	96208145	96208827	1000	-	.	gene_id "MSTRG.97570"; transcript_id "MSTRG.97570.15"; exon_number "5";
chr2	StringTie	transcript	96184763	96208845	1000	-	.	gene_id "MSTRG.97570"; transcript_id "MSTRG.97570.16";
chr2	StringTie	exon	96184763	96186914	1000	-	.	gene_id "MSTRG.97570"; transcript_id "MSTRG.97570.16"; exon_number "1";
chr2	StringTie	exon	96187217	96187301	1000	-	.	gene_id "MSTRG.97570"; transcript_id "MSTRG.97570.16"; exon_number "2";
chr2	StringTie	exon	96192369	96192468	1000	-	.	gene_id "MSTRG.97570"; transcript_id "MSTRG.97570.16"; exon_number "3";
chr2	StringTie	exon	96193078	96193160	1000	-	.	gene_id "MSTRG.97570"; transcript_id "MSTRG.97570.16"; exon_number "4";
chr2	StringTie	exon	96193242	96193352	1000	-	.	gene_id "MSTRG.97570"; transcript_id "MSTRG.97570.16"; exon_number "5";
chr2	StringTie	exon	96194958	96195007	1000	-	.	gene_id "MSTRG.97570"; transcript_id "MSTRG.97570.16"; exon_number "6";
chr2	StringTie	exon	96195341	96195549	1000	-	.	gene_id "MSTRG.97570"; transcript_id "MSTRG.97570.16"; exon_number "7";
chr2	StringTie	exon	96208145	96208420	1000	-	.	gene_id "MSTRG.97570"; transcript_id "MSTRG.97570.16"; exon_number "8";
chr2	StringTie	exon	96208589	96208845	1000	-	.	gene_id "MSTRG.97570"; transcript_id "MSTRG.97570.16"; exon_number "9";
chr2	StringTie	transcript	96184772	96208830	1000	-	.	gene_id "MSTRG.97570"; transcript_id "MSTRG.97570.17";
chr2	StringTie	exon	96184772	96185999	1000	-	.	gene_id "MSTRG.97570"; transcript_id "MSTRG.97570.17"; exon_number "1";
chr2	StringTie	exon	96186130	96186914	1000	-	.	gene_id "MSTRG.97570"; transcript_id "MSTRG.97570.17"; exon_number "2";
chr2	StringTie	exon	96187217	96187301	1000	-	.	gene_id "MSTRG.97570"; transcript_id "MSTRG.97570.17"; exon_number "3";
chr2	StringTie	exon	96192369	96192468	1000	-	.	gene_id "MSTRG.97570"; transcript_id "MSTRG.97570.17"; exon_number "4";
chr2	StringTie	exon	96193078	96193160	1000	-	.	gene_id "MSTRG.97570"; transcript_id "MSTRG.97570.17"; exon_number "5";
chr2	StringTie	exon	96193242	96193352	1000	-	.	gene_id "MSTRG.97570"; transcript_id "MSTRG.97570.17"; exon_number "6";
chr2	StringTie	exon	96194958	96195007	1000	-	.	gene_id "MSTRG.97570"; transcript_id "MSTRG.97570.17"; exon_number "7";
chr2	StringTie	exon	96195341	96195549	1000	-	.	gene_id "MSTRG.97570"; transcript_id "MSTRG.97570.17"; exon_number "8";
chr2	StringTie	exon	96208539	96208830	1000	-	.	gene_id "MSTRG.97570"; transcript_id "MSTRG.97570.17"; exon_number "9";
chr2	StringTie	transcript	96184782	96209062	1000	-	.	gene_id "MSTRG.97570"; transcript_id "MSTRG.97570.18";
chr2	StringTie	exon	96184782	96186914	1000	-	.	gene_id "MSTRG.97570"; transcript_id "MSTRG.97570.18"; exon_number "1";
chr2	StringTie	exon	96187217	96187301	1000	-	.	gene_id "MSTRG.97570"; transcript_id "MSTRG.97570.18"; exon_number "2";
chr2	StringTie	exon	96192369	96192468	1000	-	.	gene_id "MSTRG.97570"; transcript_id "MSTRG.97570.18"; exon_number "3";
chr2	StringTie	exon	96193078	96193160	1000	-	.	gene_id "MSTRG.97570"; transcript_id "MSTRG.97570.18"; exon_number "4";
chr2	StringTie	exon	96193242	96193352	1000	-	.	gene_id "MSTRG.97570"; transcript_id "MSTRG.97570.18"; exon_number "5";
chr2	StringTie	exon	96194958	96195007	1000	-	.	gene_id "MSTRG.97570"; transcript_id "MSTRG.97570.18"; exon_number "6";
chr2	StringTie	exon	96195341	96195500	1000	-	.	gene_id "MSTRG.97570"; transcript_id "MSTRG.97570.18"; exon_number "7";
chr2	StringTie	exon	96208145	96209062	1000	-	.	gene_id "MSTRG.97570"; transcript_id "MSTRG.97570.18"; exon_number "8";
chr2	StringTie	transcript	96184783	96208818	1000	-	.	gene_id "MSTRG.97570"; transcript_id "MSTRG.97570.19";
chr2	StringTie	exon	96184783	96186914	1000	-	.	gene_id "MSTRG.97570"; transcript_id "MSTRG.97570.19"; exon_number "1";
chr2	StringTie	exon	96187207	96187301	1000	-	.	gene_id "MSTRG.97570"; transcript_id "MSTRG.97570.19"; exon_number "2";
chr2	StringTie	exon	96192369	96192468	1000	-	.	gene_id "MSTRG.97570"; transcript_id "MSTRG.97570.19"; exon_number "3";
chr2	StringTie	exon	96193078	96193160	1000	-	.	gene_id "MSTRG.97570"; transcript_id "MSTRG.97570.19"; exon_number "4";
chr2	StringTie	exon	96193242	96193352	1000	-	.	gene_id "MSTRG.97570"; transcript_id "MSTRG.97570.19"; exon_number "5";
chr2	StringTie	exon	96194958	96194989	1000	-	.	gene_id "MSTRG.97570"; transcript_id "MSTRG.97570.19"; exon_number "6";
chr2	StringTie	exon	96195341	96195549	1000	-	.	gene_id "MSTRG.97570"; transcript_id "MSTRG.97570.19"; exon_number "7";
chr2	StringTie	exon	96196941	96197033	1000	-	.	gene_id "MSTRG.97570"; transcript_id "MSTRG.97570.19"; exon_number "8";
chr2	StringTie	exon	96208145	96208818	1000	-	.	gene_id "MSTRG.97570"; transcript_id "MSTRG.97570.19"; exon_number "9";
chr2	StringTie	transcript	96184238	96209710	1000	-	.	gene_id "MSTRG.97570"; transcript_id "MSTRG.97570.2";
chr2	StringTie	exon	96184238	96186914	1000	-	.	gene_id "MSTRG.97570"; transcript_id "MSTRG.97570.2"; exon_number "1";
chr2	StringTie	exon	96187217	96187301	1000	-	.	gene_id "MSTRG.97570"; transcript_id "MSTRG.97570.2"; exon_number "2";
chr2	StringTie	exon	96192369	96192468	1000	-	.	gene_id "MSTRG.97570"; transcript_id "MSTRG.97570.2"; exon_number "3";
chr2	StringTie	exon	96193078	96193160	1000	-	.	gene_id "MSTRG.97570"; transcript_id "MSTRG.97570.2"; exon_number "4";
chr2	StringTie	exon	96193242	96193352	1000	-	.	gene_id "MSTRG.97570"; transcript_id "MSTRG.97570.2"; exon_number "5";
chr2	StringTie	exon	96194958	96195007	1000	-	.	gene_id "MSTRG.97570"; transcript_id "MSTRG.97570.2"; exon_number "6";
chr2	StringTie	exon	96195341	96195549	1000	-	.	gene_id "MSTRG.97570"; transcript_id "MSTRG.97570.2"; exon_number "7";
chr2	StringTie	exon	96208539	96209710	1000	-	.	gene_id "MSTRG.97570"; transcript_id "MSTRG.97570.2"; exon_number "8";
chr2	StringTie	transcript	96184795	96208828	1000	-	.	gene_id "MSTRG.97570"; transcript_id "MSTRG.97570.20";
chr2	StringTie	exon	96184795	96186914	1000	-	.	gene_id "MSTRG.97570"; transcript_id "MSTRG.97570.20"; exon_number "1";
chr2	StringTie	exon	96187217	96187301	1000	-	.	gene_id "MSTRG.97570"; transcript_id "MSTRG.97570.20"; exon_number "2";
chr2	StringTie	exon	96192369	96192468	1000	-	.	gene_id "MSTRG.97570"; transcript_id "MSTRG.97570.20"; exon_number "3";
chr2	StringTie	exon	96193078	96193160	1000	-	.	gene_id "MSTRG.97570"; transcript_id "MSTRG.97570.20"; exon_number "4";
chr2	StringTie	exon	96193242	96193301	1000	-	.	gene_id "MSTRG.97570"; transcript_id "MSTRG.97570.20"; exon_number "5";
chr2	StringTie	exon	96195411	96195549	1000	-	.	gene_id "MSTRG.97570"; transcript_id "MSTRG.97570.20"; exon_number "6";
chr2	StringTie	exon	96208145	96208828	1000	-	.	gene_id "MSTRG.97570"; transcript_id "MSTRG.97570.20"; exon_number "7";
chr2	StringTie	transcript	96184798	96209188	1000	-	.	gene_id "MSTRG.97570"; transcript_id "MSTRG.97570.21";
chr2	StringTie	exon	96184798	96186914	1000	-	.	gene_id "MSTRG.97570"; transcript_id "MSTRG.97570.21"; exon_number "1";
chr2	StringTie	exon	96187217	96187301	1000	-	.	gene_id "MSTRG.97570"; transcript_id "MSTRG.97570.21"; exon_number "2";
chr2	StringTie	exon	96192369	96192468	1000	-	.	gene_id "MSTRG.97570"; transcript_id "MSTRG.97570.21"; exon_number "3";
chr2	StringTie	exon	96193078	96193160	1000	-	.	gene_id "MSTRG.97570"; transcript_id "MSTRG.97570.21"; exon_number "4";
chr2	StringTie	exon	96193242	96193352	1000	-	.	gene_id "MSTRG.97570"; transcript_id "MSTRG.97570.21"; exon_number "5";
chr2	StringTie	exon	96194958	96195007	1000	-	.	gene_id "MSTRG.97570"; transcript_id "MSTRG.97570.21"; exon_number "6";
chr2	StringTie	exon	96195341	96195549	1000	-	.	gene_id "MSTRG.97570"; transcript_id "MSTRG.97570.21"; exon_number "7";
chr2	StringTie	exon	96196941	96197038	1000	-	.	gene_id "MSTRG.97570"; transcript_id "MSTRG.97570.21"; exon_number "8";
chr2	StringTie	exon	96208145	96208439	1000	-	.	gene_id "MSTRG.97570"; transcript_id "MSTRG.97570.21"; exon_number "9";
chr2	StringTie	exon	96208572	96209188	1000	-	.	gene_id "MSTRG.97570"; transcript_id "MSTRG.97570.21"; exon_number "10";
chr2	StringTie	transcript	96184817	96209283	1000	-	.	gene_id "MSTRG.97570"; transcript_id "MSTRG.97570.22";
chr2	StringTie	exon	96184817	96186914	1000	-	.	gene_id "MSTRG.97570"; transcript_id "MSTRG.97570.22"; exon_number "1";
chr2	StringTie	exon	96187207	96187301	1000	-	.	gene_id "MSTRG.97570"; transcript_id "MSTRG.97570.22"; exon_number "2";
chr2	StringTie	exon	96192369	96192468	1000	-	.	gene_id "MSTRG.97570"; transcript_id "MSTRG.97570.22"; exon_number "3";
chr2	StringTie	exon	96193078	96193160	1000	-	.	gene_id "MSTRG.97570"; transcript_id "MSTRG.97570.22"; exon_number "4";
chr2	StringTie	exon	96193242	96193352	1000	-	.	gene_id "MSTRG.97570"; transcript_id "MSTRG.97570.22"; exon_number "5";
chr2	StringTie	exon	96194958	96195007	1000	-	.	gene_id "MSTRG.97570"; transcript_id "MSTRG.97570.22"; exon_number "6";
chr2	StringTie	exon	96195341	96195549	1000	-	.	gene_id "MSTRG.97570"; transcript_id "MSTRG.97570.22"; exon_number "7";
chr2	StringTie	exon	96208539	96209283	1000	-	.	gene_id "MSTRG.97570"; transcript_id "MSTRG.97570.22"; exon_number "8";
chr2	StringTie	transcript	96184819	96208829	1000	-	.	gene_id "MSTRG.97570"; transcript_id "MSTRG.97570.23";
chr2	StringTie	exon	96184819	96185759	1000	-	.	gene_id "MSTRG.97570"; transcript_id "MSTRG.97570.23"; exon_number "1";
chr2	StringTie	exon	96186850	96186914	1000	-	.	gene_id "MSTRG.97570"; transcript_id "MSTRG.97570.23"; exon_number "2";
chr2	StringTie	exon	96187217	96187301	1000	-	.	gene_id "MSTRG.97570"; transcript_id "MSTRG.97570.23"; exon_number "3";
chr2	StringTie	exon	96192369	96192468	1000	-	.	gene_id "MSTRG.97570"; transcript_id "MSTRG.97570.23"; exon_number "4";
chr2	StringTie	exon	96193078	96193160	1000	-	.	gene_id "MSTRG.97570"; transcript_id "MSTRG.97570.23"; exon_number "5";
chr2	StringTie	exon	96193242	96193352	1000	-	.	gene_id "MSTRG.97570"; transcript_id "MSTRG.97570.23"; exon_number "6";
chr2	StringTie	exon	96194958	96195007	1000	-	.	gene_id "MSTRG.97570"; transcript_id "MSTRG.97570.23"; exon_number "7";
chr2	StringTie	exon	96195341	96195549	1000	-	.	gene_id "MSTRG.97570"; transcript_id "MSTRG.97570.23"; exon_number "8";
chr2	StringTie	exon	96208145	96208829	1000	-	.	gene_id "MSTRG.97570"; transcript_id "MSTRG.97570.23"; exon_number "9";
chr2	StringTie	transcript	96184820	96208829	1000	-	.	gene_id "MSTRG.97570"; transcript_id "MSTRG.97570.24";
chr2	StringTie	exon	96184820	96186914	1000	-	.	gene_id "MSTRG.97570"; transcript_id "MSTRG.97570.24"; exon_number "1";
chr2	StringTie	exon	96192369	96192468	1000	-	.	gene_id "MSTRG.97570"; transcript_id "MSTRG.97570.24"; exon_number "2";
chr2	StringTie	exon	96193078	96195007	1000	-	.	gene_id "MSTRG.97570"; transcript_id "MSTRG.97570.24"; exon_number "3";
chr2	StringTie	exon	96195341	96195549	1000	-	.	gene_id "MSTRG.97570"; transcript_id "MSTRG.97570.24"; exon_number "4";
chr2	StringTie	exon	96208145	96208829	1000	-	.	gene_id "MSTRG.97570"; transcript_id "MSTRG.97570.24"; exon_number "5";
chr2	StringTie	transcript	96184824	96208830	1000	-	.	gene_id "MSTRG.97570"; transcript_id "MSTRG.97570.25";
chr2	StringTie	exon	96184824	96186914	1000	-	.	gene_id "MSTRG.97570"; transcript_id "MSTRG.97570.25"; exon_number "1";
chr2	StringTie	exon	96187217	96187301	1000	-	.	gene_id "MSTRG.97570"; transcript_id "MSTRG.97570.25"; exon_number "2";
chr2	StringTie	exon	96192369	96192450	1000	-	.	gene_id "MSTRG.97570"; transcript_id "MSTRG.97570.25"; exon_number "3";
chr2	StringTie	exon	96193269	96193352	1000	-	.	gene_id "MSTRG.97570"; transcript_id "MSTRG.97570.25"; exon_number "4";
chr2	StringTie	exon	96194958	96195007	1000	-	.	gene_id "MSTRG.97570"; transcript_id "MSTRG.97570.25"; exon_number "5";
chr2	StringTie	exon	96195341	96195549	1000	-	.	gene_id "MSTRG.97570"; transcript_id "MSTRG.97570.25"; exon_number "6";
chr2	StringTie	exon	96208539	96208830	1000	-	.	gene_id "MSTRG.97570"; transcript_id "MSTRG.97570.25"; exon_number "7";
chr2	StringTie	transcript	96184826	96208827	1000	-	.	gene_id "MSTRG.97570"; transcript_id "MSTRG.97570.26";
chr2	StringTie	exon	96184826	96186914	1000	-	.	gene_id "MSTRG.97570"; transcript_id "MSTRG.97570.26"; exon_number "1";
chr2	StringTie	exon	96187217	96187301	1000	-	.	gene_id "MSTRG.97570"; transcript_id "MSTRG.97570.26"; exon_number "2";
chr2	StringTie	exon	96192369	96192450	1000	-	.	gene_id "MSTRG.97570"; transcript_id "MSTRG.97570.26"; exon_number "3";
chr2	StringTie	exon	96195341	96195549	1000	-	.	gene_id "MSTRG.97570"; transcript_id "MSTRG.97570.26"; exon_number "4";
chr2	StringTie	exon	96208145	96208827	1000	-	.	gene_id "MSTRG.97570"; transcript_id "MSTRG.97570.26"; exon_number "5";
chr2	StringTie	transcript	96184831	96208829	1000	-	.	gene_id "MSTRG.97570"; transcript_id "MSTRG.97570.27";
chr2	StringTie	exon	96184831	96185759	1000	-	.	gene_id "MSTRG.97570"; transcript_id "MSTRG.97570.27"; exon_number "1";
chr2	StringTie	exon	96185781	96186914	1000	-	.	gene_id "MSTRG.97570"; transcript_id "MSTRG.97570.27"; exon_number "2";
chr2	StringTie	exon	96187217	96187301	1000	-	.	gene_id "MSTRG.97570"; transcript_id "MSTRG.97570.27"; exon_number "3";
chr2	StringTie	exon	96192369	96192468	1000	-	.	gene_id "MSTRG.97570"; transcript_id "MSTRG.97570.27"; exon_number "4";
chr2	StringTie	exon	96193078	96193160	1000	-	.	gene_id "MSTRG.97570"; transcript_id "MSTRG.97570.27"; exon_number "5";
chr2	StringTie	exon	96193242	96193352	1000	-	.	gene_id "MSTRG.97570"; transcript_id "MSTRG.97570.27"; exon_number "6";
chr2	StringTie	exon	96194958	96195007	1000	-	.	gene_id "MSTRG.97570"; transcript_id "MSTRG.97570.27"; exon_number "7";
chr2	StringTie	exon	96195341	96195549	1000	-	.	gene_id "MSTRG.97570"; transcript_id "MSTRG.97570.27"; exon_number "8";
chr2	StringTie	exon	96208145	96208420	1000	-	.	gene_id "MSTRG.97570"; transcript_id "MSTRG.97570.27"; exon_number "9";
chr2	StringTie	exon	96208589	96208829	1000	-	.	gene_id "MSTRG.97570"; transcript_id "MSTRG.97570.27"; exon_number "10";
chr2	StringTie	transcript	96184833	96200014	1000	-	.	gene_id "MSTRG.97570"; transcript_id "MSTRG.97570.28";
chr2	StringTie	exon	96184833	96186914	1000	-	.	gene_id "MSTRG.97570"; transcript_id "MSTRG.97570.28"; exon_number "1";
chr2	StringTie	exon	96187217	96187301	1000	-	.	gene_id "MSTRG.97570"; transcript_id "MSTRG.97570.28"; exon_number "2";
chr2	StringTie	exon	96192369	96193160	1000	-	.	gene_id "MSTRG.97570"; transcript_id "MSTRG.97570.28"; exon_number "3";
chr2	StringTie	exon	96193242	96193352	1000	-	.	gene_id "MSTRG.97570"; transcript_id "MSTRG.97570.28"; exon_number "4";
chr2	StringTie	exon	96194958	96195007	1000	-	.	gene_id "MSTRG.97570"; transcript_id "MSTRG.97570.28"; exon_number "5";
chr2	StringTie	exon	96195341	96195549	1000	-	.	gene_id "MSTRG.97570"; transcript_id "MSTRG.97570.28"; exon_number "6";
chr2	StringTie	exon	96199985	96200014	1000	-	.	gene_id "MSTRG.97570"; transcript_id "MSTRG.97570.28"; exon_number "7";
chr2	StringTie	transcript	96184835	96192468	1000	-	.	gene_id "MSTRG.97570"; transcript_id "MSTRG.97570.29";
chr2	StringTie	exon	96184835	96186914	1000	-	.	gene_id "MSTRG.97570"; transcript_id "MSTRG.97570.29"; exon_number "1";
chr2	StringTie	exon	96192382	96192468	1000	-	.	gene_id "MSTRG.97570"; transcript_id "MSTRG.97570.29"; exon_number "2";
chr2	StringTie	transcript	96184664	96209188	1000	-	.	gene_id "MSTRG.97570"; transcript_id "MSTRG.97570.3";
chr2	StringTie	exon	96184664	96186914	1000	-	.	gene_id "MSTRG.97570"; transcript_id "MSTRG.97570.3"; exon_number "1";
chr2	StringTie	exon	96187217	96187301	1000	-	.	gene_id "MSTRG.97570"; transcript_id "MSTRG.97570.3"; exon_number "2";
chr2	StringTie	exon	96192369	96192468	1000	-	.	gene_id "MSTRG.97570"; transcript_id "MSTRG.97570.3"; exon_number "3";
chr2	StringTie	exon	96193078	96193160	1000	-	.	gene_id "MSTRG.97570"; transcript_id "MSTRG.97570.3"; exon_number "4";
chr2	StringTie	exon	96193242	96193352	1000	-	.	gene_id "MSTRG.97570"; transcript_id "MSTRG.97570.3"; exon_number "5";
chr2	StringTie	exon	96194958	96195007	1000	-	.	gene_id "MSTRG.97570"; transcript_id "MSTRG.97570.3"; exon_number "6";
chr2	StringTie	exon	96195341	96195549	1000	-	.	gene_id "MSTRG.97570"; transcript_id "MSTRG.97570.3"; exon_number "7";
chr2	StringTie	exon	96196941	96197038	1000	-	.	gene_id "MSTRG.97570"; transcript_id "MSTRG.97570.3"; exon_number "8";
chr2	StringTie	exon	96208145	96209188	1000	-	.	gene_id "MSTRG.97570"; transcript_id "MSTRG.97570.3"; exon_number "9";
chr2	StringTie	transcript	96184836	96208828	1000	-	.	gene_id "MSTRG.97570"; transcript_id "MSTRG.97570.30";
chr2	StringTie	exon	96184836	96186914	1000	-	.	gene_id "MSTRG.97570"; transcript_id "MSTRG.97570.30"; exon_number "1";
chr2	StringTie	exon	96187220	96187301	1000	-	.	gene_id "MSTRG.97570"; transcript_id "MSTRG.97570.30"; exon_number "2";
chr2	StringTie	exon	96192369	96192468	1000	-	.	gene_id "MSTRG.97570"; transcript_id "MSTRG.97570.30"; exon_number "3";
chr2	StringTie	exon	96193078	96193160	1000	-	.	gene_id "MSTRG.97570"; transcript_id "MSTRG.97570.30"; exon_number "4";
chr2	StringTie	exon	96193242	96193352	1000	-	.	gene_id "MSTRG.97570"; transcript_id "MSTRG.97570.30"; exon_number "5";
chr2	StringTie	exon	96194958	96195007	1000	-	.	gene_id "MSTRG.97570"; transcript_id "MSTRG.97570.30"; exon_number "6";
chr2	StringTie	exon	96195341	96195549	1000	-	.	gene_id "MSTRG.97570"; transcript_id "MSTRG.97570.30"; exon_number "7";
chr2	StringTie	exon	96208145	96208828	1000	-	.	gene_id "MSTRG.97570"; transcript_id "MSTRG.97570.30"; exon_number "8";
chr2	StringTie	transcript	96184836	96208826	1000	-	.	gene_id "MSTRG.97570"; transcript_id "MSTRG.97570.31";
chr2	StringTie	exon	96184836	96186914	1000	-	.	gene_id "MSTRG.97570"; transcript_id "MSTRG.97570.31"; exon_number "1";
chr2	StringTie	exon	96187217	96187301	1000	-	.	gene_id "MSTRG.97570"; transcript_id "MSTRG.97570.31"; exon_number "2";
chr2	StringTie	exon	96192369	96192468	1000	-	.	gene_id "MSTRG.97570"; transcript_id "MSTRG.97570.31"; exon_number "3";
chr2	StringTie	exon	96193078	96193160	1000	-	.	gene_id "MSTRG.97570"; transcript_id "MSTRG.97570.31"; exon_number "4";
chr2	StringTie	exon	96193242	96193352	1000	-	.	gene_id "MSTRG.97570"; transcript_id "MSTRG.97570.31"; exon_number "5";
chr2	StringTie	exon	96195341	96195549	1000	-	.	gene_id "MSTRG.97570"; transcript_id "MSTRG.97570.31"; exon_number "6";
chr2	StringTie	exon	96208539	96208826	1000	-	.	gene_id "MSTRG.97570"; transcript_id "MSTRG.97570.31"; exon_number "7";
chr2	StringTie	transcript	96184837	96208827	1000	-	.	gene_id "MSTRG.97570"; transcript_id "MSTRG.97570.32";
chr2	StringTie	exon	96184837	96186914	1000	-	.	gene_id "MSTRG.97570"; transcript_id "MSTRG.97570.32"; exon_number "1";
chr2	StringTie	exon	96187207	96187301	1000	-	.	gene_id "MSTRG.97570"; transcript_id "MSTRG.97570.32"; exon_number "2";
chr2	StringTie	exon	96192369	96192468	1000	-	.	gene_id "MSTRG.97570"; transcript_id "MSTRG.97570.32"; exon_number "3";
chr2	StringTie	exon	96193078	96193160	1000	-	.	gene_id "MSTRG.97570"; transcript_id "MSTRG.97570.32"; exon_number "4";
chr2	StringTie	exon	96193242	96193352	1000	-	.	gene_id "MSTRG.97570"; transcript_id "MSTRG.97570.32"; exon_number "5";
chr2	StringTie	exon	96194958	96195007	1000	-	.	gene_id "MSTRG.97570"; transcript_id "MSTRG.97570.32"; exon_number "6";
chr2	StringTie	exon	96195341	96195549	1000	-	.	gene_id "MSTRG.97570"; transcript_id "MSTRG.97570.32"; exon_number "7";
chr2	StringTie	exon	96196941	96197038	1000	-	.	gene_id "MSTRG.97570"; transcript_id "MSTRG.97570.32"; exon_number "8";
chr2	StringTie	exon	96208145	96208827	1000	-	.	gene_id "MSTRG.97570"; transcript_id "MSTRG.97570.32"; exon_number "9";
chr2	StringTie	transcript	96184838	96208325	1000	-	.	gene_id "MSTRG.97570"; transcript_id "MSTRG.97570.33";
chr2	StringTie	exon	96184838	96186910	1000	-	.	gene_id "MSTRG.97570"; transcript_id "MSTRG.97570.33"; exon_number "1";
chr2	StringTie	exon	96187214	96187301	1000	-	.	gene_id "MSTRG.97570"; transcript_id "MSTRG.97570.33"; exon_number "2";
chr2	StringTie	exon	96192369	96192468	1000	-	.	gene_id "MSTRG.97570"; transcript_id "MSTRG.97570.33"; exon_number "3";
chr2	StringTie	exon	96193078	96193160	1000	-	.	gene_id "MSTRG.97570"; transcript_id "MSTRG.97570.33"; exon_number "4";
chr2	StringTie	exon	96193242	96193352	1000	-	.	gene_id "MSTRG.97570"; transcript_id "MSTRG.97570.33"; exon_number "5";
chr2	StringTie	exon	96194958	96195007	1000	-	.	gene_id "MSTRG.97570"; transcript_id "MSTRG.97570.33"; exon_number "6";
chr2	StringTie	exon	96195341	96195549	1000	-	.	gene_id "MSTRG.97570"; transcript_id "MSTRG.97570.33"; exon_number "7";
chr2	StringTie	exon	96208145	96208325	1000	-	.	gene_id "MSTRG.97570"; transcript_id "MSTRG.97570.33"; exon_number "8";
chr2	StringTie	transcript	96184838	96208827	1000	-	.	gene_id "MSTRG.97570"; transcript_id "MSTRG.97570.34";
chr2	StringTie	exon	96184838	96186914	1000	-	.	gene_id "MSTRG.97570"; transcript_id "MSTRG.97570.34"; exon_number "1";
chr2	StringTie	exon	96187217	96187301	1000	-	.	gene_id "MSTRG.97570"; transcript_id "MSTRG.97570.34"; exon_number "2";
chr2	StringTie	exon	96192369	96192468	1000	-	.	gene_id "MSTRG.97570"; transcript_id "MSTRG.97570.34"; exon_number "3";
chr2	StringTie	exon	96193078	96193160	1000	-	.	gene_id "MSTRG.97570"; transcript_id "MSTRG.97570.34"; exon_number "4";
chr2	StringTie	exon	96193242	96193307	1000	-	.	gene_id "MSTRG.97570"; transcript_id "MSTRG.97570.34"; exon_number "5";
chr2	StringTie	exon	96194958	96195007	1000	-	.	gene_id "MSTRG.97570"; transcript_id "MSTRG.97570.34"; exon_number "6";
chr2	StringTie	exon	96195341	96195549	1000	-	.	gene_id "MSTRG.97570"; transcript_id "MSTRG.97570.34"; exon_number "7";
chr2	StringTie	exon	96208145	96208827	1000	-	.	gene_id "MSTRG.97570"; transcript_id "MSTRG.97570.34"; exon_number "8";
chr2	StringTie	transcript	96184839	96208828	1000	-	.	gene_id "MSTRG.97570"; transcript_id "MSTRG.97570.35";
chr2	StringTie	exon	96184839	96186542	1000	-	.	gene_id "MSTRG.97570"; transcript_id "MSTRG.97570.35"; exon_number "1";
chr2	StringTie	exon	96186634	96186914	1000	-	.	gene_id "MSTRG.97570"; transcript_id "MSTRG.97570.35"; exon_number "2";
chr2	StringTie	exon	96187217	96187301	1000	-	.	gene_id "MSTRG.97570"; transcript_id "MSTRG.97570.35"; exon_number "3";
chr2	StringTie	exon	96192369	96192468	1000	-	.	gene_id "MSTRG.97570"; transcript_id "MSTRG.97570.35"; exon_number "4";
chr2	StringTie	exon	96193078	96193352	1000	-	.	gene_id "MSTRG.97570"; transcript_id "MSTRG.97570.35"; exon_number "5";
chr2	StringTie	exon	96194958	96195007	1000	-	.	gene_id "MSTRG.97570"; transcript_id "MSTRG.97570.35"; exon_number "6";
chr2	StringTie	exon	96195341	96195549	1000	-	.	gene_id "MSTRG.97570"; transcript_id "MSTRG.97570.35"; exon_number "7";
chr2	StringTie	exon	96208145	96208828	1000	-	.	gene_id "MSTRG.97570"; transcript_id "MSTRG.97570.35"; exon_number "8";
chr2	StringTie	transcript	96184840	96195554	1000	-	.	gene_id "MSTRG.97570"; transcript_id "MSTRG.97570.36";
chr2	StringTie	exon	96184840	96186914	1000	-	.	gene_id "MSTRG.97570"; transcript_id "MSTRG.97570.36"; exon_number "1";
chr2	StringTie	exon	96187217	96187301	1000	-	.	gene_id "MSTRG.97570"; transcript_id "MSTRG.97570.36"; exon_number "2";
chr2	StringTie	exon	96192369	96192468	1000	-	.	gene_id "MSTRG.97570"; transcript_id "MSTRG.97570.36"; exon_number "3";
chr2	StringTie	exon	96193078	96193160	1000	-	.	gene_id "MSTRG.97570"; transcript_id "MSTRG.97570.36"; exon_number "4";
chr2	StringTie	exon	96193242	96193287	1000	-	.	gene_id "MSTRG.97570"; transcript_id "MSTRG.97570.36"; exon_number "5";
chr2	StringTie	exon	96195432	96195554	1000	-	.	gene_id "MSTRG.97570"; transcript_id "MSTRG.97570.36"; exon_number "6";
chr2	StringTie	transcript	96184840	96209108	1000	-	.	gene_id "MSTRG.97570"; transcript_id "MSTRG.97570.37";
chr2	StringTie	exon	96184840	96186914	1000	-	.	gene_id "MSTRG.97570"; transcript_id "MSTRG.97570.37"; exon_number "1";
chr2	StringTie	exon	96187217	96187301	1000	-	.	gene_id "MSTRG.97570"; transcript_id "MSTRG.97570.37"; exon_number "2";
chr2	StringTie	exon	96192369	96192468	1000	-	.	gene_id "MSTRG.97570"; transcript_id "MSTRG.97570.37"; exon_number "3";
chr2	StringTie	exon	96193078	96193160	1000	-	.	gene_id "MSTRG.97570"; transcript_id "MSTRG.97570.37"; exon_number "4";
chr2	StringTie	exon	96193302	96193352	1000	-	.	gene_id "MSTRG.97570"; transcript_id "MSTRG.97570.37"; exon_number "5";
chr2	StringTie	exon	96194958	96195007	1000	-	.	gene_id "MSTRG.97570"; transcript_id "MSTRG.97570.37"; exon_number "6";
chr2	StringTie	exon	96195341	96195549	1000	-	.	gene_id "MSTRG.97570"; transcript_id "MSTRG.97570.37"; exon_number "7";
chr2	StringTie	exon	96208145	96209108	1000	-	.	gene_id "MSTRG.97570"; transcript_id "MSTRG.97570.37"; exon_number "8";
chr2	StringTie	transcript	96184843	96208818	1000	-	.	gene_id "MSTRG.97570"; transcript_id "MSTRG.97570.38";
chr2	StringTie	exon	96184843	96186914	1000	-	.	gene_id "MSTRG.97570"; transcript_id "MSTRG.97570.38"; exon_number "1";
chr2	StringTie	exon	96192369	96192468	1000	-	.	gene_id "MSTRG.97570"; transcript_id "MSTRG.97570.38"; exon_number "2";
chr2	StringTie	exon	96193078	96193352	1000	-	.	gene_id "MSTRG.97570"; transcript_id "MSTRG.97570.38"; exon_number "3";
chr2	StringTie	exon	96194958	96195007	1000	-	.	gene_id "MSTRG.97570"; transcript_id "MSTRG.97570.38"; exon_number "4";
chr2	StringTie	exon	96195341	96195549	1000	-	.	gene_id "MSTRG.97570"; transcript_id "MSTRG.97570.38"; exon_number "5";
chr2	StringTie	exon	96208145	96208818	1000	-	.	gene_id "MSTRG.97570"; transcript_id "MSTRG.97570.38"; exon_number "6";
chr2	StringTie	transcript	96184845	96208830	1000	-	.	gene_id "MSTRG.97570"; transcript_id "MSTRG.97570.39";
chr2	StringTie	exon	96184845	96186914	1000	-	.	gene_id "MSTRG.97570"; transcript_id "MSTRG.97570.39"; exon_number "1";
chr2	StringTie	exon	96187217	96187301	1000	-	.	gene_id "MSTRG.97570"; transcript_id "MSTRG.97570.39"; exon_number "2";
chr2	StringTie	exon	96192369	96192468	1000	-	.	gene_id "MSTRG.97570"; transcript_id "MSTRG.97570.39"; exon_number "3";
chr2	StringTie	exon	96193078	96193160	1000	-	.	gene_id "MSTRG.97570"; transcript_id "MSTRG.97570.39"; exon_number "4";
chr2	StringTie	exon	96193242	96193352	1000	-	.	gene_id "MSTRG.97570"; transcript_id "MSTRG.97570.39"; exon_number "5";
chr2	StringTie	exon	96194958	96195007	1000	-	.	gene_id "MSTRG.97570"; transcript_id "MSTRG.97570.39"; exon_number "6";
chr2	StringTie	exon	96195341	96195549	1000	-	.	gene_id "MSTRG.97570"; transcript_id "MSTRG.97570.39"; exon_number "7";
chr2	StringTie	exon	96208145	96208420	1000	-	.	gene_id "MSTRG.97570"; transcript_id "MSTRG.97570.39"; exon_number "8";
chr2	StringTie	exon	96208513	96208830	1000	-	.	gene_id "MSTRG.97570"; transcript_id "MSTRG.97570.39"; exon_number "9";
chr2	StringTie	transcript	96184695	96208827	1000	-	.	gene_id "MSTRG.97570"; transcript_id "MSTRG.97570.4";
chr2	StringTie	exon	96184695	96185460	1000	-	.	gene_id "MSTRG.97570"; transcript_id "MSTRG.97570.4"; exon_number "1";
chr2	StringTie	exon	96185781	96186914	1000	-	.	gene_id "MSTRG.97570"; transcript_id "MSTRG.97570.4"; exon_number "2";
chr2	StringTie	exon	96187217	96187301	1000	-	.	gene_id "MSTRG.97570"; transcript_id "MSTRG.97570.4"; exon_number "3";
chr2	StringTie	exon	96192369	96192468	1000	-	.	gene_id "MSTRG.97570"; transcript_id "MSTRG.97570.4"; exon_number "4";
chr2	StringTie	exon	96193078	96193160	1000	-	.	gene_id "MSTRG.97570"; transcript_id "MSTRG.97570.4"; exon_number "5";
chr2	StringTie	exon	96193242	96193352	1000	-	.	gene_id "MSTRG.97570"; transcript_id "MSTRG.97570.4"; exon_number "6";
chr2	StringTie	exon	96194958	96195007	1000	-	.	gene_id "MSTRG.97570"; transcript_id "MSTRG.97570.4"; exon_number "7";
chr2	StringTie	exon	96195341	96195549	1000	-	.	gene_id "MSTRG.97570"; transcript_id "MSTRG.97570.4"; exon_number "8";
chr2	StringTie	exon	96196941	96197033	1000	-	.	gene_id "MSTRG.97570"; transcript_id "MSTRG.97570.4"; exon_number "9";
chr2	StringTie	exon	96208145	96208827	1000	-	.	gene_id "MSTRG.97570"; transcript_id "MSTRG.97570.4"; exon_number "10";
chr2	StringTie	transcript	96184848	96191644	1000	-	.	gene_id "MSTRG.97570"; transcript_id "MSTRG.97570.40";
chr2	StringTie	exon	96184848	96187541	1000	-	.	gene_id "MSTRG.97570"; transcript_id "MSTRG.97570.40"; exon_number "1";
chr2	StringTie	exon	96191485	96191644	1000	-	.	gene_id "MSTRG.97570"; transcript_id "MSTRG.97570.40"; exon_number "2";
chr2	StringTie	transcript	96184859	96195551	1000	-	.	gene_id "MSTRG.97570"; transcript_id "MSTRG.97570.41";
chr2	StringTie	exon	96184859	96186914	1000	-	.	gene_id "MSTRG.97570"; transcript_id "MSTRG.97570.41"; exon_number "1";
chr2	StringTie	exon	96187217	96187301	1000	-	.	gene_id "MSTRG.97570"; transcript_id "MSTRG.97570.41"; exon_number "2";
chr2	StringTie	exon	96192369	96192468	1000	-	.	gene_id "MSTRG.97570"; transcript_id "MSTRG.97570.41"; exon_number "3";
chr2	StringTie	exon	96193078	96193205	1000	-	.	gene_id "MSTRG.97570"; transcript_id "MSTRG.97570.41"; exon_number "4";
chr2	StringTie	exon	96194958	96195007	1000	-	.	gene_id "MSTRG.97570"; transcript_id "MSTRG.97570.41"; exon_number "5";
chr2	StringTie	exon	96195341	96195551	1000	-	.	gene_id "MSTRG.97570"; transcript_id "MSTRG.97570.41"; exon_number "6";
chr2	StringTie	transcript	96184859	96208818	1000	-	.	gene_id "MSTRG.97570"; transcript_id "MSTRG.97570.42";
chr2	StringTie	exon	96184859	96187301	1000	-	.	gene_id "MSTRG.97570"; transcript_id "MSTRG.97570.42"; exon_number "1";
chr2	StringTie	exon	96192369	96192468	1000	-	.	gene_id "MSTRG.97570"; transcript_id "MSTRG.97570.42"; exon_number "2";
chr2	StringTie	exon	96193078	96193205	1000	-	.	gene_id "MSTRG.97570"; transcript_id "MSTRG.97570.42"; exon_number "3";
chr2	StringTie	exon	96193302	96193352	1000	-	.	gene_id "MSTRG.97570"; transcript_id "MSTRG.97570.42"; exon_number "4";
chr2	StringTie	exon	96194958	96195007	1000	-	.	gene_id "MSTRG.97570"; transcript_id "MSTRG.97570.42"; exon_number "5";
chr2	StringTie	exon	96195341	96195549	1000	-	.	gene_id "MSTRG.97570"; transcript_id "MSTRG.97570.42"; exon_number "6";
chr2	StringTie	exon	96208539	96208818	1000	-	.	gene_id "MSTRG.97570"; transcript_id "MSTRG.97570.42"; exon_number "7";
chr2	StringTie	transcript	96184859	96208181	1000	-	.	gene_id "MSTRG.97570"; transcript_id "MSTRG.97570.43";
chr2	StringTie	exon	96184859	96186914	1000	-	.	gene_id "MSTRG.97570"; transcript_id "MSTRG.97570.43"; exon_number "1";
chr2	StringTie	exon	96187217	96187301	1000	-	.	gene_id "MSTRG.97570"; transcript_id "MSTRG.97570.43"; exon_number "2";
chr2	StringTie	exon	96192369	96192468	1000	-	.	gene_id "MSTRG.97570"; transcript_id "MSTRG.97570.43"; exon_number "3";
chr2	StringTie	exon	96193078	96193160	1000	-	.	gene_id "MSTRG.97570"; transcript_id "MSTRG.97570.43"; exon_number "4";
chr2	StringTie	exon	96193242	96193352	1000	-	.	gene_id "MSTRG.97570"; transcript_id "MSTRG.97570.43"; exon_number "5";
chr2	StringTie	exon	96194958	96194989	1000	-	.	gene_id "MSTRG.97570"; transcript_id "MSTRG.97570.43"; exon_number "6";
chr2	StringTie	exon	96195341	96195549	1000	-	.	gene_id "MSTRG.97570"; transcript_id "MSTRG.97570.43"; exon_number "7";
chr2	StringTie	exon	96208145	96208181	1000	-	.	gene_id "MSTRG.97570"; transcript_id "MSTRG.97570.43"; exon_number "8";
chr2	StringTie	transcript	96184859	96203615	1000	-	.	gene_id "MSTRG.97570"; transcript_id "MSTRG.97570.44";
chr2	StringTie	exon	96184859	96186914	1000	-	.	gene_id "MSTRG.97570"; transcript_id "MSTRG.97570.44"; exon_number "1";
chr2	StringTie	exon	96187217	96187301	1000	-	.	gene_id "MSTRG.97570"; transcript_id "MSTRG.97570.44"; exon_number "2";
chr2	StringTie	exon	96192369	96192468	1000	-	.	gene_id "MSTRG.97570"; transcript_id "MSTRG.97570.44"; exon_number "3";
chr2	StringTie	exon	96193078	96193160	1000	-	.	gene_id "MSTRG.97570"; transcript_id "MSTRG.97570.44"; exon_number "4";
chr2	StringTie	exon	96193242	96193352	1000	-	.	gene_id "MSTRG.97570"; transcript_id "MSTRG.97570.44"; exon_number "5";
chr2	StringTie	exon	96194958	96195007	1000	-	.	gene_id "MSTRG.97570"; transcript_id "MSTRG.97570.44"; exon_number "6";
chr2	StringTie	exon	96195341	96195549	1000	-	.	gene_id "MSTRG.97570"; transcript_id "MSTRG.97570.44"; exon_number "7";
chr2	StringTie	exon	96203590	96203615	1000	-	.	gene_id "MSTRG.97570"; transcript_id "MSTRG.97570.44"; exon_number "8";
chr2	StringTie	transcript	96184859	96208799	1000	-	.	gene_id "MSTRG.97570"; transcript_id "MSTRG.97570.45";
chr2	StringTie	exon	96184859	96186914	1000	-	.	gene_id "MSTRG.97570"; transcript_id "MSTRG.97570.45"; exon_number "1";
chr2	StringTie	exon	96187217	96187301	1000	-	.	gene_id "MSTRG.97570"; transcript_id "MSTRG.97570.45"; exon_number "2";
chr2	StringTie	exon	96192369	96192468	1000	-	.	gene_id "MSTRG.97570"; transcript_id "MSTRG.97570.45"; exon_number "3";
chr2	StringTie	exon	96193078	96193116	1000	-	.	gene_id "MSTRG.97570"; transcript_id "MSTRG.97570.45"; exon_number "4";
chr2	StringTie	exon	96193302	96193352	1000	-	.	gene_id "MSTRG.97570"; transcript_id "MSTRG.97570.45"; exon_number "5";
chr2	StringTie	exon	96194958	96195007	1000	-	.	gene_id "MSTRG.97570"; transcript_id "MSTRG.97570.45"; exon_number "6";
chr2	StringTie	exon	96195341	96195549	1000	-	.	gene_id "MSTRG.97570"; transcript_id "MSTRG.97570.45"; exon_number "7";
chr2	StringTie	exon	96208145	96208799	1000	-	.	gene_id "MSTRG.97570"; transcript_id "MSTRG.97570.45"; exon_number "8";
chr2	StringTie	transcript	96184859	96208812	1000	-	.	gene_id "MSTRG.97570"; transcript_id "MSTRG.97570.46";
chr2	StringTie	exon	96184859	96186914	1000	-	.	gene_id "MSTRG.97570"; transcript_id "MSTRG.97570.46"; exon_number "1";
chr2	StringTie	exon	96187217	96187301	1000	-	.	gene_id "MSTRG.97570"; transcript_id "MSTRG.97570.46"; exon_number "2";
chr2	StringTie	exon	96192369	96192468	1000	-	.	gene_id "MSTRG.97570"; transcript_id "MSTRG.97570.46"; exon_number "3";
chr2	StringTie	exon	96193078	96193160	1000	-	.	gene_id "MSTRG.97570"; transcript_id "MSTRG.97570.46"; exon_number "4";
chr2	StringTie	exon	96193257	96193352	1000	-	.	gene_id "MSTRG.97570"; transcript_id "MSTRG.97570.46"; exon_number "5";
chr2	StringTie	exon	96194958	96195007	1000	-	.	gene_id "MSTRG.97570"; transcript_id "MSTRG.97570.46"; exon_number "6";
chr2	StringTie	exon	96195341	96195549	1000	-	.	gene_id "MSTRG.97570"; transcript_id "MSTRG.97570.46"; exon_number "7";
chr2	StringTie	exon	96208539	96208812	1000	-	.	gene_id "MSTRG.97570"; transcript_id "MSTRG.97570.46"; exon_number "8";
chr2	StringTie	transcript	96184859	96208371	1000	-	.	gene_id "MSTRG.97570"; transcript_id "MSTRG.97570.47";
chr2	StringTie	exon	96184859	96186914	1000	-	.	gene_id "MSTRG.97570"; transcript_id "MSTRG.97570.47"; exon_number "1";
chr2	StringTie	exon	96187217	96187301	1000	-	.	gene_id "MSTRG.97570"; transcript_id "MSTRG.97570.47"; exon_number "2";
chr2	StringTie	exon	96192369	96192468	1000	-	.	gene_id "MSTRG.97570"; transcript_id "MSTRG.97570.47"; exon_number "3";
chr2	StringTie	exon	96193078	96193160	1000	-	.	gene_id "MSTRG.97570"; transcript_id "MSTRG.97570.47"; exon_number "4";
chr2	StringTie	exon	96193242	96193352	1000	-	.	gene_id "MSTRG.97570"; transcript_id "MSTRG.97570.47"; exon_number "5";
chr2	StringTie	exon	96194958	96195007	1000	-	.	gene_id "MSTRG.97570"; transcript_id "MSTRG.97570.47"; exon_number "6";
chr2	StringTie	exon	96195341	96195498	1000	-	.	gene_id "MSTRG.97570"; transcript_id "MSTRG.97570.47"; exon_number "7";
chr2	StringTie	exon	96208145	96208371	1000	-	.	gene_id "MSTRG.97570"; transcript_id "MSTRG.97570.47"; exon_number "8";
chr2	StringTie	transcript	96184859	96208821	1000	-	.	gene_id "MSTRG.97570"; transcript_id "MSTRG.97570.48";
chr2	StringTie	exon	96184859	96185759	1000	-	.	gene_id "MSTRG.97570"; transcript_id "MSTRG.97570.48"; exon_number "1";
chr2	StringTie	exon	96186704	96186914	1000	-	.	gene_id "MSTRG.97570"; transcript_id "MSTRG.97570.48"; exon_number "2";
chr2	StringTie	exon	96187217	96187301	1000	-	.	gene_id "MSTRG.97570"; transcript_id "MSTRG.97570.48"; exon_number "3";
chr2	StringTie	exon	96192369	96192468	1000	-	.	gene_id "MSTRG.97570"; transcript_id "MSTRG.97570.48"; exon_number "4";
chr2	StringTie	exon	96193078	96193160	1000	-	.	gene_id "MSTRG.97570"; transcript_id "MSTRG.97570.48"; exon_number "5";
chr2	StringTie	exon	96193242	96193352	1000	-	.	gene_id "MSTRG.97570"; transcript_id "MSTRG.97570.48"; exon_number "6";
chr2	StringTie	exon	96194958	96195007	1000	-	.	gene_id "MSTRG.97570"; transcript_id "MSTRG.97570.48"; exon_number "7";
chr2	StringTie	exon	96195341	96195549	1000	-	.	gene_id "MSTRG.97570"; transcript_id "MSTRG.97570.48"; exon_number "8";
chr2	StringTie	exon	96208145	96208821	1000	-	.	gene_id "MSTRG.97570"; transcript_id "MSTRG.97570.48"; exon_number "9";
chr2	StringTie	transcript	96184859	96208829	1000	-	.	gene_id "MSTRG.97570"; transcript_id "MSTRG.97570.49";
chr2	StringTie	exon	96184859	96185759	1000	-	.	gene_id "MSTRG.97570"; transcript_id "MSTRG.97570.49"; exon_number "1";
chr2	StringTie	exon	96185781	96186914	1000	-	.	gene_id "MSTRG.97570"; transcript_id "MSTRG.97570.49"; exon_number "2";
chr2	StringTie	exon	96187217	96187301	1000	-	.	gene_id "MSTRG.97570"; transcript_id "MSTRG.97570.49"; exon_number "3";
chr2	StringTie	exon	96192369	96192468	1000	-	.	gene_id "MSTRG.97570"; transcript_id "MSTRG.97570.49"; exon_number "4";
chr2	StringTie	exon	96193078	96193160	1000	-	.	gene_id "MSTRG.97570"; transcript_id "MSTRG.97570.49"; exon_number "5";
chr2	StringTie	exon	96193242	96193352	1000	-	.	gene_id "MSTRG.97570"; transcript_id "MSTRG.97570.49"; exon_number "6";
chr2	StringTie	exon	96194958	96195007	1000	-	.	gene_id "MSTRG.97570"; transcript_id "MSTRG.97570.49"; exon_number "7";
chr2	StringTie	exon	96195341	96195549	1000	-	.	gene_id "MSTRG.97570"; transcript_id "MSTRG.97570.49"; exon_number "8";
chr2	StringTie	exon	96208145	96208829	1000	-	.	gene_id "MSTRG.97570"; transcript_id "MSTRG.97570.49"; exon_number "9";
chr2	StringTie	transcript	96184725	96208841	1000	-	.	gene_id "MSTRG.97570"; transcript_id "MSTRG.97570.5";
chr2	StringTie	exon	96184725	96186914	1000	-	.	gene_id "MSTRG.97570"; transcript_id "MSTRG.97570.5"; exon_number "1";
chr2	StringTie	exon	96187217	96187301	1000	-	.	gene_id "MSTRG.97570"; transcript_id "MSTRG.97570.5"; exon_number "2";
chr2	StringTie	exon	96192369	96192468	1000	-	.	gene_id "MSTRG.97570"; transcript_id "MSTRG.97570.5"; exon_number "3";
chr2	StringTie	exon	96193078	96193205	1000	-	.	gene_id "MSTRG.97570"; transcript_id "MSTRG.97570.5"; exon_number "4";
chr2	StringTie	exon	96193302	96193352	1000	-	.	gene_id "MSTRG.97570"; transcript_id "MSTRG.97570.5"; exon_number "5";
chr2	StringTie	exon	96194958	96195007	1000	-	.	gene_id "MSTRG.97570"; transcript_id "MSTRG.97570.5"; exon_number "6";
chr2	StringTie	exon	96195341	96195549	1000	-	.	gene_id "MSTRG.97570"; transcript_id "MSTRG.97570.5"; exon_number "7";
chr2	StringTie	exon	96208145	96208841	1000	-	.	gene_id "MSTRG.97570"; transcript_id "MSTRG.97570.5"; exon_number "8";
chr2	StringTie	transcript	96184859	96208387	1000	-	.	gene_id "MSTRG.97570"; transcript_id "MSTRG.97570.50";
chr2	StringTie	exon	96184859	96186914	1000	-	.	gene_id "MSTRG.97570"; transcript_id "MSTRG.97570.50"; exon_number "1";
chr2	StringTie	exon	96187207	96187301	1000	-	.	gene_id "MSTRG.97570"; transcript_id "MSTRG.97570.50"; exon_number "2";
chr2	StringTie	exon	96192369	96192468	1000	-	.	gene_id "MSTRG.97570"; transcript_id "MSTRG.97570.50"; exon_number "3";
chr2	StringTie	exon	96193078	96193160	1000	-	.	gene_id "MSTRG.97570"; transcript_id "MSTRG.97570.50"; exon_number "4";
chr2	StringTie	exon	96193242	96193352	1000	-	.	gene_id "MSTRG.97570"; transcript_id "MSTRG.97570.50"; exon_number "5";
chr2	StringTie	exon	96194958	96195007	1000	-	.	gene_id "MSTRG.97570"; transcript_id "MSTRG.97570.50"; exon_number "6";
chr2	StringTie	exon	96195341	96195549	1000	-	.	gene_id "MSTRG.97570"; transcript_id "MSTRG.97570.50"; exon_number "7";
chr2	StringTie	exon	96196941	96197033	1000	-	.	gene_id "MSTRG.97570"; transcript_id "MSTRG.97570.50"; exon_number "8";
chr2	StringTie	exon	96208145	96208387	1000	-	.	gene_id "MSTRG.97570"; transcript_id "MSTRG.97570.50"; exon_number "9";
chr2	StringTie	transcript	96184859	96208821	1000	-	.	gene_id "MSTRG.97570"; transcript_id "MSTRG.97570.51";
chr2	StringTie	exon	96184859	96186914	1000	-	.	gene_id "MSTRG.97570"; transcript_id "MSTRG.97570.51"; exon_number "1";
chr2	StringTie	exon	96187217	96187301	1000	-	.	gene_id "MSTRG.97570"; transcript_id "MSTRG.97570.51"; exon_number "2";
chr2	StringTie	exon	96192369	96192468	1000	-	.	gene_id "MSTRG.97570"; transcript_id "MSTRG.97570.51"; exon_number "3";
chr2	StringTie	exon	96193078	96193158	1000	-	.	gene_id "MSTRG.97570"; transcript_id "MSTRG.97570.51"; exon_number "4";
chr2	StringTie	exon	96193242	96193352	1000	-	.	gene_id "MSTRG.97570"; transcript_id "MSTRG.97570.51"; exon_number "5";
chr2	StringTie	exon	96194958	96195007	1000	-	.	gene_id "MSTRG.97570"; transcript_id "MSTRG.97570.51"; exon_number "6";
chr2	StringTie	exon	96195341	96195549	1000	-	.	gene_id "MSTRG.97570"; transcript_id "MSTRG.97570.51"; exon_number "7";
chr2	StringTie	exon	96196941	96197038	1000	-	.	gene_id "MSTRG.97570"; transcript_id "MSTRG.97570.51"; exon_number "8";
chr2	StringTie	exon	96208145	96208821	1000	-	.	gene_id "MSTRG.97570"; transcript_id "MSTRG.97570.51"; exon_number "9";
chr2	StringTie	transcript	96184859	96208821	1000	-	.	gene_id "MSTRG.97570"; transcript_id "MSTRG.97570.52";
chr2	StringTie	exon	96184859	96186914	1000	-	.	gene_id "MSTRG.97570"; transcript_id "MSTRG.97570.52"; exon_number "1";
chr2	StringTie	exon	96187217	96187301	1000	-	.	gene_id "MSTRG.97570"; transcript_id "MSTRG.97570.52"; exon_number "2";
chr2	StringTie	exon	96192369	96192468	1000	-	.	gene_id "MSTRG.97570"; transcript_id "MSTRG.97570.52"; exon_number "3";
chr2	StringTie	exon	96193078	96193160	1000	-	.	gene_id "MSTRG.97570"; transcript_id "MSTRG.97570.52"; exon_number "4";
chr2	StringTie	exon	96193242	96193352	1000	-	.	gene_id "MSTRG.97570"; transcript_id "MSTRG.97570.52"; exon_number "5";
chr2	StringTie	exon	96194958	96195007	1000	-	.	gene_id "MSTRG.97570"; transcript_id "MSTRG.97570.52"; exon_number "6";
chr2	StringTie	exon	96195341	96195549	1000	-	.	gene_id "MSTRG.97570"; transcript_id "MSTRG.97570.52"; exon_number "7";
chr2	StringTie	exon	96196941	96197403	1000	-	.	gene_id "MSTRG.97570"; transcript_id "MSTRG.97570.52"; exon_number "8";
chr2	StringTie	exon	96208145	96208821	1000	-	.	gene_id "MSTRG.97570"; transcript_id "MSTRG.97570.52"; exon_number "9";
chr2	StringTie	transcript	96184860	96195007	1000	-	.	gene_id "MSTRG.97570"; transcript_id "MSTRG.97570.54";
chr2	StringTie	exon	96184860	96187301	1000	-	.	gene_id "MSTRG.97570"; transcript_id "MSTRG.97570.54"; exon_number "1";
chr2	StringTie	exon	96192369	96192468	1000	-	.	gene_id "MSTRG.97570"; transcript_id "MSTRG.97570.54"; exon_number "2";
chr2	StringTie	exon	96193078	96193160	1000	-	.	gene_id "MSTRG.97570"; transcript_id "MSTRG.97570.54"; exon_number "3";
chr2	StringTie	exon	96193257	96193352	1000	-	.	gene_id "MSTRG.97570"; transcript_id "MSTRG.97570.54"; exon_number "4";
chr2	StringTie	exon	96194958	96195007	1000	-	.	gene_id "MSTRG.97570"; transcript_id "MSTRG.97570.54"; exon_number "5";
chr2	StringTie	transcript	96184860	96194111	1000	-	.	gene_id "MSTRG.97570"; transcript_id "MSTRG.97570.55";
chr2	StringTie	exon	96184860	96185759	1000	-	.	gene_id "MSTRG.97570"; transcript_id "MSTRG.97570.55"; exon_number "1";
chr2	StringTie	exon	96186740	96186914	1000	-	.	gene_id "MSTRG.97570"; transcript_id "MSTRG.97570.55"; exon_number "2";
chr2	StringTie	exon	96187217	96187301	1000	-	.	gene_id "MSTRG.97570"; transcript_id "MSTRG.97570.55"; exon_number "3";
chr2	StringTie	exon	96192369	96192468	1000	-	.	gene_id "MSTRG.97570"; transcript_id "MSTRG.97570.55"; exon_number "4";
chr2	StringTie	exon	96193078	96193160	1000	-	.	gene_id "MSTRG.97570"; transcript_id "MSTRG.97570.55"; exon_number "5";
chr2	StringTie	exon	96193242	96193352	1000	-	.	gene_id "MSTRG.97570"; transcript_id "MSTRG.97570.55"; exon_number "6";
chr2	StringTie	exon	96194097	96194111	1000	-	.	gene_id "MSTRG.97570"; transcript_id "MSTRG.97570.55"; exon_number "7";
chr2	StringTie	transcript	96184860	96208818	1000	-	.	gene_id "MSTRG.97570"; transcript_id "MSTRG.97570.56";
chr2	StringTie	exon	96184860	96186914	1000	-	.	gene_id "MSTRG.97570"; transcript_id "MSTRG.97570.56"; exon_number "1";
chr2	StringTie	exon	96187217	96187301	1000	-	.	gene_id "MSTRG.97570"; transcript_id "MSTRG.97570.56"; exon_number "2";
chr2	StringTie	exon	96192369	96192468	1000	-	.	gene_id "MSTRG.97570"; transcript_id "MSTRG.97570.56"; exon_number "3";
chr2	StringTie	exon	96193078	96193160	1000	-	.	gene_id "MSTRG.97570"; transcript_id "MSTRG.97570.56"; exon_number "4";
chr2	StringTie	exon	96193242	96193352	1000	-	.	gene_id "MSTRG.97570"; transcript_id "MSTRG.97570.56"; exon_number "5";
chr2	StringTie	exon	96194958	96195007	1000	-	.	gene_id "MSTRG.97570"; transcript_id "MSTRG.97570.56"; exon_number "6";
chr2	StringTie	exon	96195341	96195500	1000	-	.	gene_id "MSTRG.97570"; transcript_id "MSTRG.97570.56"; exon_number "7";
chr2	StringTie	exon	96196941	96197038	1000	-	.	gene_id "MSTRG.97570"; transcript_id "MSTRG.97570.56"; exon_number "8";
chr2	StringTie	exon	96208145	96208818	1000	-	.	gene_id "MSTRG.97570"; transcript_id "MSTRG.97570.56"; exon_number "9";
chr2	StringTie	transcript	96184735	96208830	1000	-	.	gene_id "MSTRG.97570"; transcript_id "MSTRG.97570.6";
chr2	StringTie	exon	96184735	96186914	1000	-	.	gene_id "MSTRG.97570"; transcript_id "MSTRG.97570.6"; exon_number "1";
chr2	StringTie	exon	96187217	96187301	1000	-	.	gene_id "MSTRG.97570"; transcript_id "MSTRG.97570.6"; exon_number "2";
chr2	StringTie	exon	96192369	96192468	1000	-	.	gene_id "MSTRG.97570"; transcript_id "MSTRG.97570.6"; exon_number "3";
chr2	StringTie	exon	96193078	96193160	1000	-	.	gene_id "MSTRG.97570"; transcript_id "MSTRG.97570.6"; exon_number "4";
chr2	StringTie	exon	96193242	96193352	1000	-	.	gene_id "MSTRG.97570"; transcript_id "MSTRG.97570.6"; exon_number "5";
chr2	StringTie	exon	96194958	96195007	1000	-	.	gene_id "MSTRG.97570"; transcript_id "MSTRG.97570.6"; exon_number "6";
chr2	StringTie	exon	96195341	96195549	1000	-	.	gene_id "MSTRG.97570"; transcript_id "MSTRG.97570.6"; exon_number "7";
chr2	StringTie	exon	96196941	96197033	1000	-	.	gene_id "MSTRG.97570"; transcript_id "MSTRG.97570.6"; exon_number "8";
chr2	StringTie	exon	96208145	96208830	1000	-	.	gene_id "MSTRG.97570"; transcript_id "MSTRG.97570.6"; exon_number "9";
chr2	StringTie	transcript	96184736	96208809	1000	-	.	gene_id "MSTRG.97570"; transcript_id "MSTRG.97570.7";
chr2	StringTie	exon	96184736	96186914	1000	-	.	gene_id "MSTRG.97570"; transcript_id "MSTRG.97570.7"; exon_number "1";
chr2	StringTie	exon	96187217	96187301	1000	-	.	gene_id "MSTRG.97570"; transcript_id "MSTRG.97570.7"; exon_number "2";
chr2	StringTie	exon	96192369	96192468	1000	-	.	gene_id "MSTRG.97570"; transcript_id "MSTRG.97570.7"; exon_number "3";
chr2	StringTie	exon	96193078	96193160	1000	-	.	gene_id "MSTRG.97570"; transcript_id "MSTRG.97570.7"; exon_number "4";
chr2	StringTie	exon	96193242	96193352	1000	-	.	gene_id "MSTRG.97570"; transcript_id "MSTRG.97570.7"; exon_number "5";
chr2	StringTie	exon	96208145	96208809	1000	-	.	gene_id "MSTRG.97570"; transcript_id "MSTRG.97570.7"; exon_number "6";
chr2	StringTie	transcript	96184739	96208829	1000	-	.	gene_id "MSTRG.97570"; transcript_id "MSTRG.97570.8";
chr2	StringTie	exon	96184739	96186914	1000	-	.	gene_id "MSTRG.97570"; transcript_id "MSTRG.97570.8"; exon_number "1";
chr2	StringTie	exon	96187217	96187301	1000	-	.	gene_id "MSTRG.97570"; transcript_id "MSTRG.97570.8"; exon_number "2";
chr2	StringTie	exon	96192369	96192468	1000	-	.	gene_id "MSTRG.97570"; transcript_id "MSTRG.97570.8"; exon_number "3";
chr2	StringTie	exon	96193078	96193160	1000	-	.	gene_id "MSTRG.97570"; transcript_id "MSTRG.97570.8"; exon_number "4";
chr2	StringTie	exon	96193242	96193352	1000	-	.	gene_id "MSTRG.97570"; transcript_id "MSTRG.97570.8"; exon_number "5";
chr2	StringTie	exon	96194958	96195007	1000	-	.	gene_id "MSTRG.97570"; transcript_id "MSTRG.97570.8"; exon_number "6";
chr2	StringTie	exon	96195341	96195549	1000	-	.	gene_id "MSTRG.97570"; transcript_id "MSTRG.97570.8"; exon_number "7";
chr2	StringTie	exon	96196941	96197038	1000	-	.	gene_id "MSTRG.97570"; transcript_id "MSTRG.97570.8"; exon_number "8";
chr2	StringTie	exon	96208539	96208829	1000	-	.	gene_id "MSTRG.97570"; transcript_id "MSTRG.97570.8"; exon_number "9";
chr2	StringTie	transcript	96184739	96208834	1000	-	.	gene_id "MSTRG.97570"; transcript_id "MSTRG.97570.9";
chr2	StringTie	exon	96184739	96185759	1000	-	.	gene_id "MSTRG.97570"; transcript_id "MSTRG.97570.9"; exon_number "1";
chr2	StringTie	exon	96186740	96186914	1000	-	.	gene_id "MSTRG.97570"; transcript_id "MSTRG.97570.9"; exon_number "2";
chr2	StringTie	exon	96187217	96187301	1000	-	.	gene_id "MSTRG.97570"; transcript_id "MSTRG.97570.9"; exon_number "3";
chr2	StringTie	exon	96192369	96192468	1000	-	.	gene_id "MSTRG.97570"; transcript_id "MSTRG.97570.9"; exon_number "4";
chr2	StringTie	exon	96193078	96193160	1000	-	.	gene_id "MSTRG.97570"; transcript_id "MSTRG.97570.9"; exon_number "5";
chr2	StringTie	exon	96193242	96193352	1000	-	.	gene_id "MSTRG.97570"; transcript_id "MSTRG.97570.9"; exon_number "6";
chr2	StringTie	exon	96194958	96195007	1000	-	.	gene_id "MSTRG.97570"; transcript_id "MSTRG.97570.9"; exon_number "7";
chr2	StringTie	exon	96195341	96195549	1000	-	.	gene_id "MSTRG.97570"; transcript_id "MSTRG.97570.9"; exon_number "8";
chr2	StringTie	exon	96208539	96208834	1000	-	.	gene_id "MSTRG.97570"; transcript_id "MSTRG.97570.9"; exon_number "9";
chr2	StringTie	transcript	96169583	96175538	1000	+	.	gene_id "MSTRG.97571"; transcript_id "MSTRG.97571.1";
chr2	StringTie	exon	96169583	96171713	1000	+	.	gene_id "MSTRG.97571"; transcript_id "MSTRG.97571.1"; exon_number "1";
chr2	StringTie	exon	96174174	96175538	1000	+	.	gene_id "MSTRG.97571"; transcript_id "MSTRG.97571.1"; exon_number "2";
chr2	StringTie	transcript	96184802	96186898	1000	+	.	gene_id "MSTRG.97572"; transcript_id "MSTRG.97572.1";
chr2	StringTie	exon	96184802	96185024	1000	+	.	gene_id "MSTRG.97572"; transcript_id "MSTRG.97572.1"; exon_number "1";
chr2	StringTie	exon	96185117	96185306	1000	+	.	gene_id "MSTRG.97572"; transcript_id "MSTRG.97572.1"; exon_number "2";
chr2	StringTie	exon	96185962	96186021	1000	+	.	gene_id "MSTRG.97572"; transcript_id "MSTRG.97572.1"; exon_number "3";
chr2	StringTie	exon	96186356	96186453	1000	+	.	gene_id "MSTRG.97572"; transcript_id "MSTRG.97572.1"; exon_number "4";
chr2	StringTie	exon	96186515	96186753	1000	+	.	gene_id "MSTRG.97572"; transcript_id "MSTRG.97572.1"; exon_number "5";
chr2	StringTie	exon	96186825	96186898	1000	+	.	gene_id "MSTRG.97572"; transcript_id "MSTRG.97572.1"; exon_number "6";
chr2	StringTie	transcript	96185020	96185636	1000	+	.	gene_id "MSTRG.97572"; transcript_id "MSTRG.97572.10";
chr2	StringTie	exon	96185020	96185247	1000	+	.	gene_id "MSTRG.97572"; transcript_id "MSTRG.97572.10"; exon_number "1";
chr2	StringTie	exon	96185444	96185636	1000	+	.	gene_id "MSTRG.97572"; transcript_id "MSTRG.97572.10"; exon_number "2";
chr2	StringTie	transcript	96185048	96186909	1000	+	.	gene_id "MSTRG.97572"; transcript_id "MSTRG.97572.11";
chr2	StringTie	exon	96185048	96185247	1000	+	.	gene_id "MSTRG.97572"; transcript_id "MSTRG.97572.11"; exon_number "1";
chr2	StringTie	exon	96185974	96186033	1000	+	.	gene_id "MSTRG.97572"; transcript_id "MSTRG.97572.11"; exon_number "2";
chr2	StringTie	exon	96186213	96186453	1000	+	.	gene_id "MSTRG.97572"; transcript_id "MSTRG.97572.11"; exon_number "3";
chr2	StringTie	exon	96186515	96186753	1000	+	.	gene_id "MSTRG.97572"; transcript_id "MSTRG.97572.11"; exon_number "4";
chr2	StringTie	exon	96186825	96186909	1000	+	.	gene_id "MSTRG.97572"; transcript_id "MSTRG.97572.11"; exon_number "5";
chr2	StringTie	transcript	96185063	96186835	1000	+	.	gene_id "MSTRG.97572"; transcript_id "MSTRG.97572.12";
chr2	StringTie	exon	96185063	96185295	1000	+	.	gene_id "MSTRG.97572"; transcript_id "MSTRG.97572.12"; exon_number "1";
chr2	StringTie	exon	96185433	96185609	1000	+	.	gene_id "MSTRG.97572"; transcript_id "MSTRG.97572.12"; exon_number "2";
chr2	StringTie	exon	96185676	96185961	1000	+	.	gene_id "MSTRG.97572"; transcript_id "MSTRG.97572.12"; exon_number "3";
chr2	StringTie	exon	96186034	96186453	1000	+	.	gene_id "MSTRG.97572"; transcript_id "MSTRG.97572.12"; exon_number "4";
chr2	StringTie	exon	96186515	96186835	1000	+	.	gene_id "MSTRG.97572"; transcript_id "MSTRG.97572.12"; exon_number "5";
chr2	StringTie	transcript	96185072	96185649	1000	+	.	gene_id "MSTRG.97572"; transcript_id "MSTRG.97572.13";
chr2	StringTie	exon	96185072	96185116	1000	+	.	gene_id "MSTRG.97572"; transcript_id "MSTRG.97572.13"; exon_number "1";
chr2	StringTie	exon	96185483	96185649	1000	+	.	gene_id "MSTRG.97572"; transcript_id "MSTRG.97572.13"; exon_number "2";
chr2	StringTie	transcript	96185097	96185495	1000	+	.	gene_id "MSTRG.97572"; transcript_id "MSTRG.97572.14";
chr2	StringTie	exon	96185097	96185247	1000	+	.	gene_id "MSTRG.97572"; transcript_id "MSTRG.97572.14"; exon_number "1";
chr2	StringTie	exon	96185307	96185495	1000	+	.	gene_id "MSTRG.97572"; transcript_id "MSTRG.97572.14"; exon_number "2";
chr2	StringTie	transcript	96185902	96186820	1000	+	.	gene_id "MSTRG.97572"; transcript_id "MSTRG.97572.15";
chr2	StringTie	exon	96185902	96185948	1000	+	.	gene_id "MSTRG.97572"; transcript_id "MSTRG.97572.15"; exon_number "1";
chr2	StringTie	exon	96186668	96186820	1000	+	.	gene_id "MSTRG.97572"; transcript_id "MSTRG.97572.15"; exon_number "2";
chr2	StringTie	transcript	96185931	96187345	1000	+	.	gene_id "MSTRG.97572"; transcript_id "MSTRG.97572.16";
chr2	StringTie	exon	96185931	96186059	1000	+	.	gene_id "MSTRG.97572"; transcript_id "MSTRG.97572.16"; exon_number "1";
chr2	StringTie	exon	96186104	96186432	1000	+	.	gene_id "MSTRG.97572"; transcript_id "MSTRG.97572.16"; exon_number "2";
chr2	StringTie	exon	96186542	96186963	1000	+	.	gene_id "MSTRG.97572"; transcript_id "MSTRG.97572.16"; exon_number "3";
chr2	StringTie	exon	96187246	96187345	1000	+	.	gene_id "MSTRG.97572"; transcript_id "MSTRG.97572.16"; exon_number "4";
chr2	StringTie	transcript	96185942	96186641	1000	+	.	gene_id "MSTRG.97572"; transcript_id "MSTRG.97572.17";
chr2	StringTie	exon	96185942	96185961	1000	+	.	gene_id "MSTRG.97572"; transcript_id "MSTRG.97572.17"; exon_number "1";
chr2	StringTie	exon	96186280	96186641	1000	+	.	gene_id "MSTRG.97572"; transcript_id "MSTRG.97572.17"; exon_number "2";
chr2	StringTie	transcript	96186264	96186618	1000	+	.	gene_id "MSTRG.97572"; transcript_id "MSTRG.97572.18";
chr2	StringTie	exon	96186264	96186335	1000	+	.	gene_id "MSTRG.97572"; transcript_id "MSTRG.97572.18"; exon_number "1";
chr2	StringTie	exon	96186472	96186618	1000	+	.	gene_id "MSTRG.97572"; transcript_id "MSTRG.97572.18"; exon_number "2";
chr2	StringTie	transcript	96184859	96185610	1000	+	.	gene_id "MSTRG.97572"; transcript_id "MSTRG.97572.2";
chr2	StringTie	exon	96184859	96185030	1000	+	.	gene_id "MSTRG.97572"; transcript_id "MSTRG.97572.2"; exon_number "1";
chr2	StringTie	exon	96185117	96185247	1000	+	.	gene_id "MSTRG.97572"; transcript_id "MSTRG.97572.2"; exon_number "2";
chr2	StringTie	exon	96185433	96185610	1000	+	.	gene_id "MSTRG.97572"; transcript_id "MSTRG.97572.2"; exon_number "3";
chr2	StringTie	transcript	96184863	96186418	1000	+	.	gene_id "MSTRG.97572"; transcript_id "MSTRG.97572.3";
chr2	StringTie	exon	96184863	96185030	1000	+	.	gene_id "MSTRG.97572"; transcript_id "MSTRG.97572.3"; exon_number "1";
chr2	StringTie	exon	96185117	96185247	1000	+	.	gene_id "MSTRG.97572"; transcript_id "MSTRG.97572.3"; exon_number "2";
chr2	StringTie	exon	96185296	96185663	1000	+	.	gene_id "MSTRG.97572"; transcript_id "MSTRG.97572.3"; exon_number "3";
chr2	StringTie	exon	96186407	96186418	1000	+	.	gene_id "MSTRG.97572"; transcript_id "MSTRG.97572.3"; exon_number "4";
chr2	StringTie	transcript	96184883	96185659	1000	+	.	gene_id "MSTRG.97572"; transcript_id "MSTRG.97572.4";
chr2	StringTie	exon	96184883	96185116	1000	+	.	gene_id "MSTRG.97572"; transcript_id "MSTRG.97572.4"; exon_number "1";
chr2	StringTie	exon	96185165	96185247	1000	+	.	gene_id "MSTRG.97572"; transcript_id "MSTRG.97572.4"; exon_number "2";
chr2	StringTie	exon	96185438	96185659	1000	+	.	gene_id "MSTRG.97572"; transcript_id "MSTRG.97572.4"; exon_number "3";
chr2	StringTie	transcript	96184910	96185673	1000	+	.	gene_id "MSTRG.97572"; transcript_id "MSTRG.97572.5";
chr2	StringTie	exon	96184910	96185116	1000	+	.	gene_id "MSTRG.97572"; transcript_id "MSTRG.97572.5"; exon_number "1";
chr2	StringTie	exon	96185141	96185306	1000	+	.	gene_id "MSTRG.97572"; transcript_id "MSTRG.97572.5"; exon_number "2";
chr2	StringTie	exon	96185438	96185673	1000	+	.	gene_id "MSTRG.97572"; transcript_id "MSTRG.97572.5"; exon_number "3";
chr2	StringTie	transcript	96184920	96185278	1000	+	.	gene_id "MSTRG.97572"; transcript_id "MSTRG.97572.6";
chr2	StringTie	exon	96184920	96185116	1000	+	.	gene_id "MSTRG.97572"; transcript_id "MSTRG.97572.6"; exon_number "1";
chr2	StringTie	exon	96185179	96185278	1000	+	.	gene_id "MSTRG.97572"; transcript_id "MSTRG.97572.6"; exon_number "2";
chr2	StringTie	transcript	96184962	96187196	1000	+	.	gene_id "MSTRG.97572"; transcript_id "MSTRG.97572.7";
chr2	StringTie	exon	96184962	96185295	1000	+	.	gene_id "MSTRG.97572"; transcript_id "MSTRG.97572.7"; exon_number "1";
chr2	StringTie	exon	96186015	96186033	1000	+	.	gene_id "MSTRG.97572"; transcript_id "MSTRG.97572.7"; exon_number "2";
chr2	StringTie	exon	96186454	96186789	1000	+	.	gene_id "MSTRG.97572"; transcript_id "MSTRG.97572.7"; exon_number "3";
chr2	StringTie	exon	96186825	96187196	1000	+	.	gene_id "MSTRG.97572"; transcript_id "MSTRG.97572.7"; exon_number "4";
chr2	StringTie	transcript	96184962	96185474	1000	+	.	gene_id "MSTRG.97572"; transcript_id "MSTRG.97572.8";
chr2	StringTie	exon	96184962	96185123	1000	+	.	gene_id "MSTRG.97572"; transcript_id "MSTRG.97572.8"; exon_number "1";
chr2	StringTie	exon	96185307	96185474	1000	+	.	gene_id "MSTRG.97572"; transcript_id "MSTRG.97572.8"; exon_number "2";
chr2	StringTie	transcript	96185003	96187218	1000	+	.	gene_id "MSTRG.97572"; transcript_id "MSTRG.97572.9";
chr2	StringTie	exon	96185003	96185164	1000	+	.	gene_id "MSTRG.97572"; transcript_id "MSTRG.97572.9"; exon_number "1";
chr2	StringTie	exon	96186034	96186317	1000	+	.	gene_id "MSTRG.97572"; transcript_id "MSTRG.97572.9"; exon_number "2";
chr2	StringTie	exon	96186356	96186571	1000	+	.	gene_id "MSTRG.97572"; transcript_id "MSTRG.97572.9"; exon_number "3";
chr2	StringTie	exon	96186825	96187218	1000	+	.	gene_id "MSTRG.97572"; transcript_id "MSTRG.97572.9"; exon_number "4";
chr2	StringTie	transcript	96193040	96193400	1000	+	.	gene_id "MSTRG.97573"; transcript_id "MSTRG.97573.1";
chr2	StringTie	exon	96193040	96193139	1000	+	.	gene_id "MSTRG.97573"; transcript_id "MSTRG.97573.1"; exon_number "1";
chr2	StringTie	exon	96193287	96193400	1000	+	.	gene_id "MSTRG.97573"; transcript_id "MSTRG.97573.1"; exon_number "2";
chr2	StringTie	transcript	96266241	96273349	1000	+	.	gene_id "MSTRG.97574"; transcript_id "ENST00000272402"; gene_name "CIAO1"; ref_gene_id "ENSG00000144021";
chr2	StringTie	exon	96266241	96266489	1000	+	.	gene_id "MSTRG.97574"; transcript_id "ENST00000272402"; exon_number "1"; gene_name "CIAO1"; ref_gene_id "ENSG00000144021";
chr2	StringTie	exon	96267625	96267736	1000	+	.	gene_id "MSTRG.97574"; transcript_id "ENST00000272402"; exon_number "2"; gene_name "CIAO1"; ref_gene_id "ENSG00000144021";
chr2	StringTie	exon	96267836	96267924	1000	+	.	gene_id "MSTRG.97574"; transcript_id "ENST00000272402"; exon_number "3"; gene_name "CIAO1"; ref_gene_id "ENSG00000144021";
chr2	StringTie	exon	96268457	96269355	1000	+	.	gene_id "MSTRG.97574"; transcript_id "ENST00000272402"; exon_number "4"; gene_name "CIAO1"; ref_gene_id "ENSG00000144021";
chr2	StringTie	exon	96271111	96273349	1000	+	.	gene_id "MSTRG.97574"; transcript_id "ENST00000272402"; exon_number "5"; gene_name "CIAO1"; ref_gene_id "ENSG00000144021";
chr2	StringTie	transcript	96239713	96242621	1000	+	.	gene_id "MSTRG.97574"; transcript_id "ENST00000432267"; gene_name "STARD7-AS1"; ref_gene_id "ENSG00000204685";
chr2	StringTie	exon	96239713	96240688	1000	+	.	gene_id "MSTRG.97574"; transcript_id "ENST00000432267"; exon_number "1"; gene_name "STARD7-AS1"; ref_gene_id "ENSG00000204685";
chr2	StringTie	exon	96241877	96242621	1000	+	.	gene_id "MSTRG.97574"; transcript_id "ENST00000432267"; exon_number "2"; gene_name "STARD7-AS1"; ref_gene_id "ENSG00000204685";
chr2	StringTie	transcript	96208416	96242594	1000	+	.	gene_id "MSTRG.97574"; transcript_id "ENST00000446816"; gene_name "STARD7-AS1"; ref_gene_id "ENSG00000204685";
chr2	StringTie	exon	96208416	96208979	1000	+	.	gene_id "MSTRG.97574"; transcript_id "ENST00000446816"; exon_number "1"; gene_name "STARD7-AS1"; ref_gene_id "ENSG00000204685";
chr2	StringTie	exon	96240444	96240688	1000	+	.	gene_id "MSTRG.97574"; transcript_id "ENST00000446816"; exon_number "2"; gene_name "STARD7-AS1"; ref_gene_id "ENSG00000204685";
chr2	StringTie	exon	96241877	96242594	1000	+	.	gene_id "MSTRG.97574"; transcript_id "ENST00000446816"; exon_number "3"; gene_name "STARD7-AS1"; ref_gene_id "ENSG00000204685";
chr2	StringTie	transcript	96266159	96267678	1000	+	.	gene_id "MSTRG.97574"; transcript_id "ENST00000469320"; gene_name "CIAO1"; ref_gene_id "ENSG00000144021";
chr2	StringTie	exon	96266159	96266489	1000	+	.	gene_id "MSTRG.97574"; transcript_id "ENST00000469320"; exon_number "1"; gene_name "CIAO1"; ref_gene_id "ENSG00000144021";
chr2	StringTie	exon	96267290	96267469	1000	+	.	gene_id "MSTRG.97574"; transcript_id "ENST00000469320"; exon_number "2"; gene_name "CIAO1"; ref_gene_id "ENSG00000144021";
chr2	StringTie	exon	96267625	96267678	1000	+	.	gene_id "MSTRG.97574"; transcript_id "ENST00000469320"; exon_number "3"; gene_name "CIAO1"; ref_gene_id "ENSG00000144021";
chr2	StringTie	transcript	96266132	96271645	1000	+	.	gene_id "MSTRG.97574"; transcript_id "ENST00000488633"; gene_name "CIAO1"; ref_gene_id "ENSG00000144021";
chr2	StringTie	exon	96266132	96266489	1000	+	.	gene_id "MSTRG.97574"; transcript_id "ENST00000488633"; exon_number "1"; gene_name "CIAO1"; ref_gene_id "ENSG00000144021";
chr2	StringTie	exon	96267321	96267469	1000	+	.	gene_id "MSTRG.97574"; transcript_id "ENST00000488633"; exon_number "2"; gene_name "CIAO1"; ref_gene_id "ENSG00000144021";
chr2	StringTie	exon	96267625	96267736	1000	+	.	gene_id "MSTRG.97574"; transcript_id "ENST00000488633"; exon_number "3"; gene_name "CIAO1"; ref_gene_id "ENSG00000144021";
chr2	StringTie	exon	96267836	96267924	1000	+	.	gene_id "MSTRG.97574"; transcript_id "ENST00000488633"; exon_number "4"; gene_name "CIAO1"; ref_gene_id "ENSG00000144021";
chr2	StringTie	exon	96268457	96268658	1000	+	.	gene_id "MSTRG.97574"; transcript_id "ENST00000488633"; exon_number "5"; gene_name "CIAO1"; ref_gene_id "ENSG00000144021";
chr2	StringTie	exon	96269268	96269355	1000	+	.	gene_id "MSTRG.97574"; transcript_id "ENST00000488633"; exon_number "6"; gene_name "CIAO1"; ref_gene_id "ENSG00000144021";
chr2	StringTie	exon	96271111	96271645	1000	+	.	gene_id "MSTRG.97574"; transcript_id "ENST00000488633"; exon_number "7"; gene_name "CIAO1"; ref_gene_id "ENSG00000144021";
chr2	StringTie	transcript	96266246	96267979	1000	+	.	gene_id "MSTRG.97574"; transcript_id "ENST00000491394"; gene_name "CIAO1"; ref_gene_id "ENSG00000144021";
chr2	StringTie	exon	96266246	96266489	1000	+	.	gene_id "MSTRG.97574"; transcript_id "ENST00000491394"; exon_number "1"; gene_name "CIAO1"; ref_gene_id "ENSG00000144021";
chr2	StringTie	exon	96267321	96267469	1000	+	.	gene_id "MSTRG.97574"; transcript_id "ENST00000491394"; exon_number "2"; gene_name "CIAO1"; ref_gene_id "ENSG00000144021";
chr2	StringTie	exon	96267625	96267979	1000	+	.	gene_id "MSTRG.97574"; transcript_id "ENST00000491394"; exon_number "3"; gene_name "CIAO1"; ref_gene_id "ENSG00000144021";
chr2	StringTie	transcript	96240239	96240752	1000	+	.	gene_id "MSTRG.97574"; transcript_id "ENST00000614453"; gene_name "STARD7-AS1"; ref_gene_id "ENSG00000204685";
chr2	StringTie	exon	96240239	96240752	1000	+	.	gene_id "MSTRG.97574"; transcript_id "ENST00000614453"; exon_number "1"; gene_name "STARD7-AS1"; ref_gene_id "ENSG00000204685";
chr2	StringTie	transcript	96207204	96248367	1000	+	.	gene_id "MSTRG.97574"; transcript_id "MSTRG.97574.1";
chr2	StringTie	exon	96207204	96208254	1000	+	.	gene_id "MSTRG.97574"; transcript_id "MSTRG.97574.1"; exon_number "1";
chr2	StringTie	exon	96208409	96208979	1000	+	.	gene_id "MSTRG.97574"; transcript_id "MSTRG.97574.1"; exon_number "2";
chr2	StringTie	exon	96225822	96225859	1000	+	.	gene_id "MSTRG.97574"; transcript_id "MSTRG.97574.1"; exon_number "3";
chr2	StringTie	exon	96237905	96238099	1000	+	.	gene_id "MSTRG.97574"; transcript_id "MSTRG.97574.1"; exon_number "4";
chr2	StringTie	exon	96239713	96240688	1000	+	.	gene_id "MSTRG.97574"; transcript_id "MSTRG.97574.1"; exon_number "5";
chr2	StringTie	exon	96241877	96248367	1000	+	.	gene_id "MSTRG.97574"; transcript_id "MSTRG.97574.1"; exon_number "6";
chr2	StringTie	transcript	96208001	96248223	1000	+	.	gene_id "MSTRG.97574"; transcript_id "MSTRG.97574.10";
chr2	StringTie	exon	96208001	96208254	1000	+	.	gene_id "MSTRG.97574"; transcript_id "MSTRG.97574.10"; exon_number "1";
chr2	StringTie	exon	96208294	96208979	1000	+	.	gene_id "MSTRG.97574"; transcript_id "MSTRG.97574.10"; exon_number "2";
chr2	StringTie	exon	96227870	96227980	1000	+	.	gene_id "MSTRG.97574"; transcript_id "MSTRG.97574.10"; exon_number "3";
chr2	StringTie	exon	96237905	96238099	1000	+	.	gene_id "MSTRG.97574"; transcript_id "MSTRG.97574.10"; exon_number "4";
chr2	StringTie	exon	96239713	96248223	1000	+	.	gene_id "MSTRG.97574"; transcript_id "MSTRG.97574.10"; exon_number "5";
chr2	StringTie	transcript	96208003	96227939	1000	+	.	gene_id "MSTRG.97574"; transcript_id "MSTRG.97574.11";
chr2	StringTie	exon	96208003	96208219	1000	+	.	gene_id "MSTRG.97574"; transcript_id "MSTRG.97574.11"; exon_number "1";
chr2	StringTie	exon	96208264	96208380	1000	+	.	gene_id "MSTRG.97574"; transcript_id "MSTRG.97574.11"; exon_number "2";
chr2	StringTie	exon	96208449	96208979	1000	+	.	gene_id "MSTRG.97574"; transcript_id "MSTRG.97574.11"; exon_number "3";
chr2	StringTie	exon	96227870	96227939	1000	+	.	gene_id "MSTRG.97574"; transcript_id "MSTRG.97574.11"; exon_number "4";
chr2	StringTie	transcript	96208005	96246943	1000	+	.	gene_id "MSTRG.97574"; transcript_id "MSTRG.97574.12";
chr2	StringTie	exon	96208005	96208979	1000	+	.	gene_id "MSTRG.97574"; transcript_id "MSTRG.97574.12"; exon_number "1";
chr2	StringTie	exon	96227870	96228312	1000	+	.	gene_id "MSTRG.97574"; transcript_id "MSTRG.97574.12"; exon_number "2";
chr2	StringTie	exon	96235627	96238099	1000	+	.	gene_id "MSTRG.97574"; transcript_id "MSTRG.97574.12"; exon_number "3";
chr2	StringTie	exon	96239713	96240688	1000	+	.	gene_id "MSTRG.97574"; transcript_id "MSTRG.97574.12"; exon_number "4";
chr2	StringTie	exon	96245734	96246943	1000	+	.	gene_id "MSTRG.97574"; transcript_id "MSTRG.97574.12"; exon_number "5";
chr2	StringTie	transcript	96208005	96228302	1000	+	.	gene_id "MSTRG.97574"; transcript_id "MSTRG.97574.13";
chr2	StringTie	exon	96208005	96208408	1000	+	.	gene_id "MSTRG.97574"; transcript_id "MSTRG.97574.13"; exon_number "1";
chr2	StringTie	exon	96208499	96208979	1000	+	.	gene_id "MSTRG.97574"; transcript_id "MSTRG.97574.13"; exon_number "2";
chr2	StringTie	exon	96227870	96228302	1000	+	.	gene_id "MSTRG.97574"; transcript_id "MSTRG.97574.13"; exon_number "3";
chr2	StringTie	transcript	96208005	96228230	1000	+	.	gene_id "MSTRG.97574"; transcript_id "MSTRG.97574.14";
chr2	StringTie	exon	96208005	96208254	1000	+	.	gene_id "MSTRG.97574"; transcript_id "MSTRG.97574.14"; exon_number "1";
chr2	StringTie	exon	96208294	96208380	1000	+	.	gene_id "MSTRG.97574"; transcript_id "MSTRG.97574.14"; exon_number "2";
chr2	StringTie	exon	96208420	96208785	1000	+	.	gene_id "MSTRG.97574"; transcript_id "MSTRG.97574.14"; exon_number "3";
chr2	StringTie	exon	96208964	96208979	1000	+	.	gene_id "MSTRG.97574"; transcript_id "MSTRG.97574.14"; exon_number "4";
chr2	StringTie	exon	96227870	96228230	1000	+	.	gene_id "MSTRG.97574"; transcript_id "MSTRG.97574.14"; exon_number "5";
chr2	StringTie	transcript	96208010	96208838	1000	+	.	gene_id "MSTRG.97574"; transcript_id "MSTRG.97574.15";
chr2	StringTie	exon	96208010	96208293	1000	+	.	gene_id "MSTRG.97574"; transcript_id "MSTRG.97574.15"; exon_number "1";
chr2	StringTie	exon	96208409	96208631	1000	+	.	gene_id "MSTRG.97574"; transcript_id "MSTRG.97574.15"; exon_number "2";
chr2	StringTie	exon	96208671	96208838	1000	+	.	gene_id "MSTRG.97574"; transcript_id "MSTRG.97574.15"; exon_number "3";
chr2	StringTie	transcript	96208010	96248404	1000	+	.	gene_id "MSTRG.97574"; transcript_id "MSTRG.97574.16";
chr2	StringTie	exon	96208010	96208408	1000	+	.	gene_id "MSTRG.97574"; transcript_id "MSTRG.97574.16"; exon_number "1";
chr2	StringTie	exon	96208449	96208979	1000	+	.	gene_id "MSTRG.97574"; transcript_id "MSTRG.97574.16"; exon_number "2";
chr2	StringTie	exon	96236684	96238099	1000	+	.	gene_id "MSTRG.97574"; transcript_id "MSTRG.97574.16"; exon_number "3";
chr2	StringTie	exon	96239713	96240688	1000	+	.	gene_id "MSTRG.97574"; transcript_id "MSTRG.97574.16"; exon_number "4";
chr2	StringTie	exon	96241877	96248404	1000	+	.	gene_id "MSTRG.97574"; transcript_id "MSTRG.97574.16"; exon_number "5";
chr2	StringTie	transcript	96208014	96225690	1000	+	.	gene_id "MSTRG.97574"; transcript_id "MSTRG.97574.17";
chr2	StringTie	exon	96208014	96208293	1000	+	.	gene_id "MSTRG.97574"; transcript_id "MSTRG.97574.17"; exon_number "1";
chr2	StringTie	exon	96208409	96208979	1000	+	.	gene_id "MSTRG.97574"; transcript_id "MSTRG.97574.17"; exon_number "2";
chr2	StringTie	exon	96225305	96225690	1000	+	.	gene_id "MSTRG.97574"; transcript_id "MSTRG.97574.17"; exon_number "3";
chr2	StringTie	transcript	96208015	96248485	1000	+	.	gene_id "MSTRG.97574"; transcript_id "MSTRG.97574.18";
chr2	StringTie	exon	96208015	96208219	1000	+	.	gene_id "MSTRG.97574"; transcript_id "MSTRG.97574.18"; exon_number "1";
chr2	StringTie	exon	96208255	96208979	1000	+	.	gene_id "MSTRG.97574"; transcript_id "MSTRG.97574.18"; exon_number "2";
chr2	StringTie	exon	96237905	96238099	1000	+	.	gene_id "MSTRG.97574"; transcript_id "MSTRG.97574.18"; exon_number "3";
chr2	StringTie	exon	96239713	96248485	1000	+	.	gene_id "MSTRG.97574"; transcript_id "MSTRG.97574.18"; exon_number "4";
chr2	StringTie	transcript	96208033	96245388	1000	+	.	gene_id "MSTRG.97574"; transcript_id "MSTRG.97574.19";
chr2	StringTie	exon	96208033	96208083	1000	+	.	gene_id "MSTRG.97574"; transcript_id "MSTRG.97574.19"; exon_number "1";
chr2	StringTie	exon	96208339	96208979	1000	+	.	gene_id "MSTRG.97574"; transcript_id "MSTRG.97574.19"; exon_number "2";
chr2	StringTie	exon	96237905	96238099	1000	+	.	gene_id "MSTRG.97574"; transcript_id "MSTRG.97574.19"; exon_number "3";
chr2	StringTie	exon	96239713	96242990	1000	+	.	gene_id "MSTRG.97574"; transcript_id "MSTRG.97574.19"; exon_number "4";
chr2	StringTie	exon	96244133	96245388	1000	+	.	gene_id "MSTRG.97574"; transcript_id "MSTRG.97574.19"; exon_number "5";
chr2	StringTie	transcript	96207204	96248389	1000	+	.	gene_id "MSTRG.97574"; transcript_id "MSTRG.97574.2";
chr2	StringTie	exon	96207204	96208338	1000	+	.	gene_id "MSTRG.97574"; transcript_id "MSTRG.97574.2"; exon_number "1";
chr2	StringTie	exon	96208499	96208979	1000	+	.	gene_id "MSTRG.97574"; transcript_id "MSTRG.97574.2"; exon_number "2";
chr2	StringTie	exon	96237905	96238099	1000	+	.	gene_id "MSTRG.97574"; transcript_id "MSTRG.97574.2"; exon_number "3";
chr2	StringTie	exon	96239713	96240688	1000	+	.	gene_id "MSTRG.97574"; transcript_id "MSTRG.97574.2"; exon_number "4";
chr2	StringTie	exon	96241877	96248389	1000	+	.	gene_id "MSTRG.97574"; transcript_id "MSTRG.97574.2"; exon_number "5";
chr2	StringTie	transcript	96208097	96248485	1000	+	.	gene_id "MSTRG.97574"; transcript_id "MSTRG.97574.20";
chr2	StringTie	exon	96208097	96208219	1000	+	.	gene_id "MSTRG.97574"; transcript_id "MSTRG.97574.20"; exon_number "1";
chr2	StringTie	exon	96208255	96208979	1000	+	.	gene_id "MSTRG.97574"; transcript_id "MSTRG.97574.20"; exon_number "2";
chr2	StringTie	exon	96236684	96238099	1000	+	.	gene_id "MSTRG.97574"; transcript_id "MSTRG.97574.20"; exon_number "3";
chr2	StringTie	exon	96239713	96248485	1000	+	.	gene_id "MSTRG.97574"; transcript_id "MSTRG.97574.20"; exon_number "4";
chr2	StringTie	transcript	96208132	96248511	1000	+	.	gene_id "MSTRG.97574"; transcript_id "MSTRG.97574.21";
chr2	StringTie	exon	96208132	96208254	1000	+	.	gene_id "MSTRG.97574"; transcript_id "MSTRG.97574.21"; exon_number "1";
chr2	StringTie	exon	96208294	96208979	1000	+	.	gene_id "MSTRG.97574"; transcript_id "MSTRG.97574.21"; exon_number "2";
chr2	StringTie	exon	96237905	96238099	1000	+	.	gene_id "MSTRG.97574"; transcript_id "MSTRG.97574.21"; exon_number "3";
chr2	StringTie	exon	96239713	96248511	1000	+	.	gene_id "MSTRG.97574"; transcript_id "MSTRG.97574.21"; exon_number "4";
chr2	StringTie	transcript	96208138	96243511	1000	+	.	gene_id "MSTRG.97574"; transcript_id "MSTRG.97574.22";
chr2	StringTie	exon	96208138	96208219	1000	+	.	gene_id "MSTRG.97574"; transcript_id "MSTRG.97574.22"; exon_number "1";
chr2	StringTie	exon	96208255	96208338	1000	+	.	gene_id "MSTRG.97574"; transcript_id "MSTRG.97574.22"; exon_number "2";
chr2	StringTie	exon	96208499	96208979	1000	+	.	gene_id "MSTRG.97574"; transcript_id "MSTRG.97574.22"; exon_number "3";
chr2	StringTie	exon	96237905	96238099	1000	+	.	gene_id "MSTRG.97574"; transcript_id "MSTRG.97574.22"; exon_number "4";
chr2	StringTie	exon	96239713	96243511	1000	+	.	gene_id "MSTRG.97574"; transcript_id "MSTRG.97574.22"; exon_number "5";
chr2	StringTie	transcript	96208145	96247795	1000	+	.	gene_id "MSTRG.97574"; transcript_id "MSTRG.97574.23";
chr2	StringTie	exon	96208145	96208219	1000	+	.	gene_id "MSTRG.97574"; transcript_id "MSTRG.97574.23"; exon_number "1";
chr2	StringTie	exon	96208605	96208979	1000	+	.	gene_id "MSTRG.97574"; transcript_id "MSTRG.97574.23"; exon_number "2";
chr2	StringTie	exon	96225822	96225859	1000	+	.	gene_id "MSTRG.97574"; transcript_id "MSTRG.97574.23"; exon_number "3";
chr2	StringTie	exon	96237905	96238099	1000	+	.	gene_id "MSTRG.97574"; transcript_id "MSTRG.97574.23"; exon_number "4";
chr2	StringTie	exon	96239713	96247795	1000	+	.	gene_id "MSTRG.97574"; transcript_id "MSTRG.97574.23"; exon_number "5";
chr2	StringTie	transcript	96208145	96210632	1000	+	.	gene_id "MSTRG.97574"; transcript_id "MSTRG.97574.24";
chr2	StringTie	exon	96208145	96208631	1000	+	.	gene_id "MSTRG.97574"; transcript_id "MSTRG.97574.24"; exon_number "1";
chr2	StringTie	exon	96208671	96208979	1000	+	.	gene_id "MSTRG.97574"; transcript_id "MSTRG.97574.24"; exon_number "2";
chr2	StringTie	exon	96210596	96210632	1000	+	.	gene_id "MSTRG.97574"; transcript_id "MSTRG.97574.24"; exon_number "3";
chr2	StringTie	transcript	96208145	96209652	1000	+	.	gene_id "MSTRG.97574"; transcript_id "MSTRG.97574.25";
chr2	StringTie	exon	96208145	96208219	1000	+	.	gene_id "MSTRG.97574"; transcript_id "MSTRG.97574.25"; exon_number "1";
chr2	StringTie	exon	96208255	96208408	1000	+	.	gene_id "MSTRG.97574"; transcript_id "MSTRG.97574.25"; exon_number "2";
chr2	StringTie	exon	96208499	96208979	1000	+	.	gene_id "MSTRG.97574"; transcript_id "MSTRG.97574.25"; exon_number "3";
chr2	StringTie	exon	96209621	96209652	1000	+	.	gene_id "MSTRG.97574"; transcript_id "MSTRG.97574.25"; exon_number "4";
chr2	StringTie	transcript	96208146	96252902	1000	+	.	gene_id "MSTRG.97574"; transcript_id "MSTRG.97574.26";
chr2	StringTie	exon	96208146	96208219	1000	+	.	gene_id "MSTRG.97574"; transcript_id "MSTRG.97574.26"; exon_number "1";
chr2	StringTie	exon	96208255	96208979	1000	+	.	gene_id "MSTRG.97574"; transcript_id "MSTRG.97574.26"; exon_number "2";
chr2	StringTie	exon	96218670	96218783	1000	+	.	gene_id "MSTRG.97574"; transcript_id "MSTRG.97574.26"; exon_number "3";
chr2	StringTie	exon	96237905	96238099	1000	+	.	gene_id "MSTRG.97574"; transcript_id "MSTRG.97574.26"; exon_number "4";
chr2	StringTie	exon	96239713	96240688	1000	+	.	gene_id "MSTRG.97574"; transcript_id "MSTRG.97574.26"; exon_number "5";
chr2	StringTie	exon	96251705	96252038	1000	+	.	gene_id "MSTRG.97574"; transcript_id "MSTRG.97574.26"; exon_number "6";
chr2	StringTie	exon	96252085	96252568	1000	+	.	gene_id "MSTRG.97574"; transcript_id "MSTRG.97574.26"; exon_number "7";
chr2	StringTie	exon	96252883	96252902	1000	+	.	gene_id "MSTRG.97574"; transcript_id "MSTRG.97574.26"; exon_number "8";
chr2	StringTie	transcript	96208155	96245230	1000	+	.	gene_id "MSTRG.97574"; transcript_id "MSTRG.97574.27";
chr2	StringTie	exon	96208155	96208254	1000	+	.	gene_id "MSTRG.97574"; transcript_id "MSTRG.97574.27"; exon_number "1";
chr2	StringTie	exon	96208409	96208979	1000	+	.	gene_id "MSTRG.97574"; transcript_id "MSTRG.97574.27"; exon_number "2";
chr2	StringTie	exon	96237905	96238099	1000	+	.	gene_id "MSTRG.97574"; transcript_id "MSTRG.97574.27"; exon_number "3";
chr2	StringTie	exon	96239713	96245230	1000	+	.	gene_id "MSTRG.97574"; transcript_id "MSTRG.97574.27"; exon_number "4";
chr2	StringTie	transcript	96208159	96248301	1000	+	.	gene_id "MSTRG.97574"; transcript_id "MSTRG.97574.28";
chr2	StringTie	exon	96208159	96208182	1000	+	.	gene_id "MSTRG.97574"; transcript_id "MSTRG.97574.28"; exon_number "1";
chr2	StringTie	exon	96208253	96208316	1000	+	.	gene_id "MSTRG.97574"; transcript_id "MSTRG.97574.28"; exon_number "2";
chr2	StringTie	exon	96208369	96208979	1000	+	.	gene_id "MSTRG.97574"; transcript_id "MSTRG.97574.28"; exon_number "3";
chr2	StringTie	exon	96237905	96238099	1000	+	.	gene_id "MSTRG.97574"; transcript_id "MSTRG.97574.28"; exon_number "4";
chr2	StringTie	exon	96239713	96248301	1000	+	.	gene_id "MSTRG.97574"; transcript_id "MSTRG.97574.28"; exon_number "5";
chr2	StringTie	transcript	96208172	96247918	1000	+	.	gene_id "MSTRG.97574"; transcript_id "MSTRG.97574.29";
chr2	StringTie	exon	96208172	96208363	1000	+	.	gene_id "MSTRG.97574"; transcript_id "MSTRG.97574.29"; exon_number "1";
chr2	StringTie	exon	96208477	96208979	1000	+	.	gene_id "MSTRG.97574"; transcript_id "MSTRG.97574.29"; exon_number "2";
chr2	StringTie	exon	96229719	96229812	1000	+	.	gene_id "MSTRG.97574"; transcript_id "MSTRG.97574.29"; exon_number "3";
chr2	StringTie	exon	96237905	96238099	1000	+	.	gene_id "MSTRG.97574"; transcript_id "MSTRG.97574.29"; exon_number "4";
chr2	StringTie	exon	96239713	96244420	1000	+	.	gene_id "MSTRG.97574"; transcript_id "MSTRG.97574.29"; exon_number "5";
chr2	StringTie	exon	96245469	96247918	1000	+	.	gene_id "MSTRG.97574"; transcript_id "MSTRG.97574.29"; exon_number "6";
chr2	StringTie	transcript	96207694	96247189	1000	+	.	gene_id "MSTRG.97574"; transcript_id "MSTRG.97574.3";
chr2	StringTie	exon	96207694	96208338	1000	+	.	gene_id "MSTRG.97574"; transcript_id "MSTRG.97574.3"; exon_number "1";
chr2	StringTie	exon	96208499	96208979	1000	+	.	gene_id "MSTRG.97574"; transcript_id "MSTRG.97574.3"; exon_number "2";
chr2	StringTie	exon	96236684	96238099	1000	+	.	gene_id "MSTRG.97574"; transcript_id "MSTRG.97574.3"; exon_number "3";
chr2	StringTie	exon	96239713	96247189	1000	+	.	gene_id "MSTRG.97574"; transcript_id "MSTRG.97574.3"; exon_number "4";
chr2	StringTie	transcript	96208236	96217808	1000	+	.	gene_id "MSTRG.97574"; transcript_id "MSTRG.97574.30";
chr2	StringTie	exon	96208236	96208408	1000	+	.	gene_id "MSTRG.97574"; transcript_id "MSTRG.97574.30"; exon_number "1";
chr2	StringTie	exon	96208562	96208979	1000	+	.	gene_id "MSTRG.97574"; transcript_id "MSTRG.97574.30"; exon_number "2";
chr2	StringTie	exon	96216785	96217808	1000	+	.	gene_id "MSTRG.97574"; transcript_id "MSTRG.97574.30"; exon_number "3";
chr2	StringTie	transcript	96208267	96248476	1000	+	.	gene_id "MSTRG.97574"; transcript_id "MSTRG.97574.31";
chr2	StringTie	exon	96208267	96208380	1000	+	.	gene_id "MSTRG.97574"; transcript_id "MSTRG.97574.31"; exon_number "1";
chr2	StringTie	exon	96208420	96208979	1000	+	.	gene_id "MSTRG.97574"; transcript_id "MSTRG.97574.31"; exon_number "2";
chr2	StringTie	exon	96237905	96238099	1000	+	.	gene_id "MSTRG.97574"; transcript_id "MSTRG.97574.31"; exon_number "3";
chr2	StringTie	exon	96239713	96240688	1000	+	.	gene_id "MSTRG.97574"; transcript_id "MSTRG.97574.31"; exon_number "4";
chr2	StringTie	exon	96241877	96248476	1000	+	.	gene_id "MSTRG.97574"; transcript_id "MSTRG.97574.31"; exon_number "5";
chr2	StringTie	transcript	96208280	96209863	1000	+	.	gene_id "MSTRG.97574"; transcript_id "MSTRG.97574.32";
chr2	StringTie	exon	96208280	96208338	1000	+	.	gene_id "MSTRG.97574"; transcript_id "MSTRG.97574.32"; exon_number "1";
chr2	StringTie	exon	96208512	96208979	1000	+	.	gene_id "MSTRG.97574"; transcript_id "MSTRG.97574.32"; exon_number "2";
chr2	StringTie	exon	96209523	96209863	1000	+	.	gene_id "MSTRG.97574"; transcript_id "MSTRG.97574.32"; exon_number "3";
chr2	StringTie	transcript	96208330	96242594	1000	+	.	gene_id "MSTRG.97574"; transcript_id "MSTRG.97574.33";
chr2	StringTie	exon	96208330	96208380	1000	+	.	gene_id "MSTRG.97574"; transcript_id "MSTRG.97574.33"; exon_number "1";
chr2	StringTie	exon	96208420	96208979	1000	+	.	gene_id "MSTRG.97574"; transcript_id "MSTRG.97574.33"; exon_number "2";
chr2	StringTie	exon	96240444	96240688	1000	+	.	gene_id "MSTRG.97574"; transcript_id "MSTRG.97574.33"; exon_number "3";
chr2	StringTie	exon	96241877	96242594	1000	+	.	gene_id "MSTRG.97574"; transcript_id "MSTRG.97574.33"; exon_number "4";
chr2	StringTie	transcript	96208353	96248516	1000	+	.	gene_id "MSTRG.97574"; transcript_id "MSTRG.97574.34";
chr2	StringTie	exon	96208353	96208380	1000	+	.	gene_id "MSTRG.97574"; transcript_id "MSTRG.97574.34"; exon_number "1";
chr2	StringTie	exon	96208639	96208979	1000	+	.	gene_id "MSTRG.97574"; transcript_id "MSTRG.97574.34"; exon_number "2";
chr2	StringTie	exon	96237905	96238099	1000	+	.	gene_id "MSTRG.97574"; transcript_id "MSTRG.97574.34"; exon_number "3";
chr2	StringTie	exon	96239713	96248516	1000	+	.	gene_id "MSTRG.97574"; transcript_id "MSTRG.97574.34"; exon_number "4";
chr2	StringTie	transcript	96208399	96208871	1000	+	.	gene_id "MSTRG.97574"; transcript_id "MSTRG.97574.35";
chr2	StringTie	exon	96208399	96208498	1000	+	.	gene_id "MSTRG.97574"; transcript_id "MSTRG.97574.35"; exon_number "1";
chr2	StringTie	exon	96208639	96208871	1000	+	.	gene_id "MSTRG.97574"; transcript_id "MSTRG.97574.35"; exon_number "2";
chr2	StringTie	transcript	96208411	96208838	1000	+	.	gene_id "MSTRG.97574"; transcript_id "MSTRG.97574.36";
chr2	StringTie	exon	96208411	96208670	1000	+	.	gene_id "MSTRG.97574"; transcript_id "MSTRG.97574.36"; exon_number "1";
chr2	StringTie	exon	96208699	96208838	1000	+	.	gene_id "MSTRG.97574"; transcript_id "MSTRG.97574.36"; exon_number "2";
chr2	StringTie	transcript	96208411	96228172	1000	+	.	gene_id "MSTRG.97574"; transcript_id "MSTRG.97574.37";
chr2	StringTie	exon	96208411	96208979	1000	+	.	gene_id "MSTRG.97574"; transcript_id "MSTRG.97574.37"; exon_number "1";
chr2	StringTie	exon	96225822	96225859	1000	+	.	gene_id "MSTRG.97574"; transcript_id "MSTRG.97574.37"; exon_number "2";
chr2	StringTie	exon	96227866	96228172	1000	+	.	gene_id "MSTRG.97574"; transcript_id "MSTRG.97574.37"; exon_number "3";
chr2	StringTie	transcript	96208412	96247036	1000	+	.	gene_id "MSTRG.97574"; transcript_id "MSTRG.97574.38";
chr2	StringTie	exon	96208412	96208979	1000	+	.	gene_id "MSTRG.97574"; transcript_id "MSTRG.97574.38"; exon_number "1";
chr2	StringTie	exon	96239713	96247036	1000	+	.	gene_id "MSTRG.97574"; transcript_id "MSTRG.97574.38"; exon_number "2";
chr2	StringTie	transcript	96208416	96244475	1000	+	.	gene_id "MSTRG.97574"; transcript_id "MSTRG.97574.39";
chr2	StringTie	exon	96208416	96208979	1000	+	.	gene_id "MSTRG.97574"; transcript_id "MSTRG.97574.39"; exon_number "1";
chr2	StringTie	exon	96239713	96240688	1000	+	.	gene_id "MSTRG.97574"; transcript_id "MSTRG.97574.39"; exon_number "2";
chr2	StringTie	exon	96241877	96244475	1000	+	.	gene_id "MSTRG.97574"; transcript_id "MSTRG.97574.39"; exon_number "3";
chr2	StringTie	transcript	96207712	96248445	1000	+	.	gene_id "MSTRG.97574"; transcript_id "MSTRG.97574.4";
chr2	StringTie	exon	96207712	96208338	1000	+	.	gene_id "MSTRG.97574"; transcript_id "MSTRG.97574.4"; exon_number "1";
chr2	StringTie	exon	96208449	96208979	1000	+	.	gene_id "MSTRG.97574"; transcript_id "MSTRG.97574.4"; exon_number "2";
chr2	StringTie	exon	96218670	96218783	1000	+	.	gene_id "MSTRG.97574"; transcript_id "MSTRG.97574.4"; exon_number "3";
chr2	StringTie	exon	96237905	96238099	1000	+	.	gene_id "MSTRG.97574"; transcript_id "MSTRG.97574.4"; exon_number "4";
chr2	StringTie	exon	96239713	96240688	1000	+	.	gene_id "MSTRG.97574"; transcript_id "MSTRG.97574.4"; exon_number "5";
chr2	StringTie	exon	96241877	96248445	1000	+	.	gene_id "MSTRG.97574"; transcript_id "MSTRG.97574.4"; exon_number "6";
chr2	StringTie	transcript	96237492	96242793	1000	+	.	gene_id "MSTRG.97574"; transcript_id "MSTRG.97574.41";
chr2	StringTie	exon	96237492	96237732	1000	+	.	gene_id "MSTRG.97574"; transcript_id "MSTRG.97574.41"; exon_number "1";
chr2	StringTie	exon	96237905	96238099	1000	+	.	gene_id "MSTRG.97574"; transcript_id "MSTRG.97574.41"; exon_number "2";
chr2	StringTie	exon	96239713	96242793	1000	+	.	gene_id "MSTRG.97574"; transcript_id "MSTRG.97574.41"; exon_number "3";
chr2	StringTie	transcript	96237748	96242597	1000	+	.	gene_id "MSTRG.97574"; transcript_id "MSTRG.97574.42";
chr2	StringTie	exon	96237748	96238099	1000	+	.	gene_id "MSTRG.97574"; transcript_id "MSTRG.97574.42"; exon_number "1";
chr2	StringTie	exon	96241877	96242597	1000	+	.	gene_id "MSTRG.97574"; transcript_id "MSTRG.97574.42"; exon_number "2";
chr2	StringTie	transcript	96239749	96242814	1000	+	.	gene_id "MSTRG.97574"; transcript_id "MSTRG.97574.44";
chr2	StringTie	exon	96239749	96240688	1000	+	.	gene_id "MSTRG.97574"; transcript_id "MSTRG.97574.44"; exon_number "1";
chr2	StringTie	exon	96241879	96242814	1000	+	.	gene_id "MSTRG.97574"; transcript_id "MSTRG.97574.44"; exon_number "2";
chr2	StringTie	transcript	96249127	96254116	1000	+	.	gene_id "MSTRG.97574"; transcript_id "MSTRG.97574.46";
chr2	StringTie	exon	96249127	96249167	1000	+	.	gene_id "MSTRG.97574"; transcript_id "MSTRG.97574.46"; exon_number "1";
chr2	StringTie	exon	96252594	96252740	1000	+	.	gene_id "MSTRG.97574"; transcript_id "MSTRG.97574.46"; exon_number "2";
chr2	StringTie	exon	96252860	96253312	1000	+	.	gene_id "MSTRG.97574"; transcript_id "MSTRG.97574.46"; exon_number "3";
chr2	StringTie	exon	96253581	96253942	1000	+	.	gene_id "MSTRG.97574"; transcript_id "MSTRG.97574.46"; exon_number "4";
chr2	StringTie	exon	96253968	96254116	1000	+	.	gene_id "MSTRG.97574"; transcript_id "MSTRG.97574.46"; exon_number "5";
chr2	StringTie	transcript	96250248	96278359	1000	+	.	gene_id "MSTRG.97574"; transcript_id "MSTRG.97574.47";
chr2	StringTie	exon	96250248	96250375	1000	+	.	gene_id "MSTRG.97574"; transcript_id "MSTRG.97574.47"; exon_number "1";
chr2	StringTie	exon	96251067	96251280	1000	+	.	gene_id "MSTRG.97574"; transcript_id "MSTRG.97574.47"; exon_number "2";
chr2	StringTie	exon	96251785	96251890	1000	+	.	gene_id "MSTRG.97574"; transcript_id "MSTRG.97574.47"; exon_number "3";
chr2	StringTie	exon	96252410	96252740	1000	+	.	gene_id "MSTRG.97574"; transcript_id "MSTRG.97574.47"; exon_number "4";
chr2	StringTie	exon	96253206	96253312	1000	+	.	gene_id "MSTRG.97574"; transcript_id "MSTRG.97574.47"; exon_number "5";
chr2	StringTie	exon	96253591	96253896	1000	+	.	gene_id "MSTRG.97574"; transcript_id "MSTRG.97574.47"; exon_number "6";
chr2	StringTie	exon	96253968	96253973	1000	+	.	gene_id "MSTRG.97574"; transcript_id "MSTRG.97574.47"; exon_number "7";
chr2	StringTie	exon	96265303	96265419	1000	+	.	gene_id "MSTRG.97574"; transcript_id "MSTRG.97574.47"; exon_number "8";
chr2	StringTie	exon	96265879	96266489	1000	+	.	gene_id "MSTRG.97574"; transcript_id "MSTRG.97574.47"; exon_number "9";
chr2	StringTie	exon	96267321	96267469	1000	+	.	gene_id "MSTRG.97574"; transcript_id "MSTRG.97574.47"; exon_number "10";
chr2	StringTie	exon	96267625	96267736	1000	+	.	gene_id "MSTRG.97574"; transcript_id "MSTRG.97574.47"; exon_number "11";
chr2	StringTie	exon	96267836	96267924	1000	+	.	gene_id "MSTRG.97574"; transcript_id "MSTRG.97574.47"; exon_number "12";
chr2	StringTie	exon	96268457	96268658	1000	+	.	gene_id "MSTRG.97574"; transcript_id "MSTRG.97574.47"; exon_number "13";
chr2	StringTie	exon	96269268	96269355	1000	+	.	gene_id "MSTRG.97574"; transcript_id "MSTRG.97574.47"; exon_number "14";
chr2	StringTie	exon	96271111	96271618	1000	+	.	gene_id "MSTRG.97574"; transcript_id "MSTRG.97574.47"; exon_number "15";
chr2	StringTie	exon	96278246	96278359	1000	+	.	gene_id "MSTRG.97574"; transcript_id "MSTRG.97574.47"; exon_number "16";
chr2	StringTie	transcript	96251034	96253946	1000	+	.	gene_id "MSTRG.97574"; transcript_id "MSTRG.97574.48";
chr2	StringTie	exon	96251034	96251249	1000	+	.	gene_id "MSTRG.97574"; transcript_id "MSTRG.97574.48"; exon_number "1";
chr2	StringTie	exon	96251891	96252255	1000	+	.	gene_id "MSTRG.97574"; transcript_id "MSTRG.97574.48"; exon_number "2";
chr2	StringTie	exon	96252384	96252481	1000	+	.	gene_id "MSTRG.97574"; transcript_id "MSTRG.97574.48"; exon_number "3";
chr2	StringTie	exon	96253313	96253719	1000	+	.	gene_id "MSTRG.97574"; transcript_id "MSTRG.97574.48"; exon_number "4";
chr2	StringTie	exon	96253756	96253946	1000	+	.	gene_id "MSTRG.97574"; transcript_id "MSTRG.97574.48"; exon_number "5";
chr2	StringTie	transcript	96251097	96254057	1000	+	.	gene_id "MSTRG.97574"; transcript_id "MSTRG.97574.49";
chr2	StringTie	exon	96251097	96251455	1000	+	.	gene_id "MSTRG.97574"; transcript_id "MSTRG.97574.49"; exon_number "1";
chr2	StringTie	exon	96251764	96252038	1000	+	.	gene_id "MSTRG.97574"; transcript_id "MSTRG.97574.49"; exon_number "2";
chr2	StringTie	exon	96252178	96252455	1000	+	.	gene_id "MSTRG.97574"; transcript_id "MSTRG.97574.49"; exon_number "3";
chr2	StringTie	exon	96252541	96252834	1000	+	.	gene_id "MSTRG.97574"; transcript_id "MSTRG.97574.49"; exon_number "4";
chr2	StringTie	exon	96253346	96253583	1000	+	.	gene_id "MSTRG.97574"; transcript_id "MSTRG.97574.49"; exon_number "5";
chr2	StringTie	exon	96254010	96254057	1000	+	.	gene_id "MSTRG.97574"; transcript_id "MSTRG.97574.49"; exon_number "6";
chr2	StringTie	transcript	96207743	96210632	1000	+	.	gene_id "MSTRG.97574"; transcript_id "MSTRG.97574.5";
chr2	StringTie	exon	96207743	96208380	1000	+	.	gene_id "MSTRG.97574"; transcript_id "MSTRG.97574.5"; exon_number "1";
chr2	StringTie	exon	96208420	96208979	1000	+	.	gene_id "MSTRG.97574"; transcript_id "MSTRG.97574.5"; exon_number "2";
chr2	StringTie	exon	96210596	96210632	1000	+	.	gene_id "MSTRG.97574"; transcript_id "MSTRG.97574.5"; exon_number "3";
chr2	StringTie	transcript	96251097	96254112	1000	+	.	gene_id "MSTRG.97574"; transcript_id "MSTRG.97574.50";
chr2	StringTie	exon	96251097	96251280	1000	+	.	gene_id "MSTRG.97574"; transcript_id "MSTRG.97574.50"; exon_number "1";
chr2	StringTie	exon	96251785	96251954	1000	+	.	gene_id "MSTRG.97574"; transcript_id "MSTRG.97574.50"; exon_number "2";
chr2	StringTie	exon	96252215	96252383	1000	+	.	gene_id "MSTRG.97574"; transcript_id "MSTRG.97574.50"; exon_number "3";
chr2	StringTie	exon	96252641	96252834	1000	+	.	gene_id "MSTRG.97574"; transcript_id "MSTRG.97574.50"; exon_number "4";
chr2	StringTie	exon	96252879	96253312	1000	+	.	gene_id "MSTRG.97574"; transcript_id "MSTRG.97574.50"; exon_number "5";
chr2	StringTie	exon	96253643	96253942	1000	+	.	gene_id "MSTRG.97574"; transcript_id "MSTRG.97574.50"; exon_number "6";
chr2	StringTie	exon	96254010	96254112	1000	+	.	gene_id "MSTRG.97574"; transcript_id "MSTRG.97574.50"; exon_number "7";
chr2	StringTie	transcript	96251164	96253789	1000	+	.	gene_id "MSTRG.97574"; transcript_id "MSTRG.97574.51";
chr2	StringTie	exon	96251164	96251280	1000	+	.	gene_id "MSTRG.97574"; transcript_id "MSTRG.97574.51"; exon_number "1";
chr2	StringTie	exon	96251802	96252024	1000	+	.	gene_id "MSTRG.97574"; transcript_id "MSTRG.97574.51"; exon_number "2";
chr2	StringTie	exon	96252178	96252383	1000	+	.	gene_id "MSTRG.97574"; transcript_id "MSTRG.97574.51"; exon_number "3";
chr2	StringTie	exon	96252746	96252882	1000	+	.	gene_id "MSTRG.97574"; transcript_id "MSTRG.97574.51"; exon_number "4";
chr2	StringTie	exon	96252913	96253327	1000	+	.	gene_id "MSTRG.97574"; transcript_id "MSTRG.97574.51"; exon_number "5";
chr2	StringTie	exon	96253581	96253789	1000	+	.	gene_id "MSTRG.97574"; transcript_id "MSTRG.97574.51"; exon_number "6";
chr2	StringTie	transcript	96251266	96251657	1000	+	.	gene_id "MSTRG.97574"; transcript_id "MSTRG.97574.52";
chr2	StringTie	exon	96251266	96251417	1000	+	.	gene_id "MSTRG.97574"; transcript_id "MSTRG.97574.52"; exon_number "1";
chr2	StringTie	exon	96251450	96251657	1000	+	.	gene_id "MSTRG.97574"; transcript_id "MSTRG.97574.52"; exon_number "2";
chr2	StringTie	transcript	96251278	96254115	1000	+	.	gene_id "MSTRG.97574"; transcript_id "MSTRG.97574.53";
chr2	StringTie	exon	96251278	96251423	1000	+	.	gene_id "MSTRG.97574"; transcript_id "MSTRG.97574.53"; exon_number "1";
chr2	StringTie	exon	96251764	96252109	1000	+	.	gene_id "MSTRG.97574"; transcript_id "MSTRG.97574.53"; exon_number "2";
chr2	StringTie	exon	96252178	96252409	1000	+	.	gene_id "MSTRG.97574"; transcript_id "MSTRG.97574.53"; exon_number "3";
chr2	StringTie	exon	96252613	96252740	1000	+	.	gene_id "MSTRG.97574"; transcript_id "MSTRG.97574.53"; exon_number "4";
chr2	StringTie	exon	96252883	96253312	1000	+	.	gene_id "MSTRG.97574"; transcript_id "MSTRG.97574.53"; exon_number "5";
chr2	StringTie	exon	96253591	96253942	1000	+	.	gene_id "MSTRG.97574"; transcript_id "MSTRG.97574.53"; exon_number "6";
chr2	StringTie	exon	96253991	96254115	1000	+	.	gene_id "MSTRG.97574"; transcript_id "MSTRG.97574.53"; exon_number "7";
chr2	StringTie	transcript	96251309	96252232	1000	+	.	gene_id "MSTRG.97574"; transcript_id "MSTRG.97574.54";
chr2	StringTie	exon	96251309	96251423	1000	+	.	gene_id "MSTRG.97574"; transcript_id "MSTRG.97574.54"; exon_number "1";
chr2	StringTie	exon	96251472	96251855	1000	+	.	gene_id "MSTRG.97574"; transcript_id "MSTRG.97574.54"; exon_number "2";
chr2	StringTie	exon	96251891	96252131	1000	+	.	gene_id "MSTRG.97574"; transcript_id "MSTRG.97574.54"; exon_number "3";
chr2	StringTie	exon	96252178	96252232	1000	+	.	gene_id "MSTRG.97574"; transcript_id "MSTRG.97574.54"; exon_number "4";
chr2	StringTie	transcript	96251317	96254998	1000	+	.	gene_id "MSTRG.97574"; transcript_id "MSTRG.97574.55";
chr2	StringTie	exon	96251317	96251449	1000	+	.	gene_id "MSTRG.97574"; transcript_id "MSTRG.97574.55"; exon_number "1";
chr2	StringTie	exon	96251628	96251890	1000	+	.	gene_id "MSTRG.97574"; transcript_id "MSTRG.97574.55"; exon_number "2";
chr2	StringTie	exon	96252410	96252745	1000	+	.	gene_id "MSTRG.97574"; transcript_id "MSTRG.97574.55"; exon_number "3";
chr2	StringTie	exon	96252874	96253312	1000	+	.	gene_id "MSTRG.97574"; transcript_id "MSTRG.97574.55"; exon_number "4";
chr2	StringTie	exon	96253591	96253685	1000	+	.	gene_id "MSTRG.97574"; transcript_id "MSTRG.97574.55"; exon_number "5";
chr2	StringTie	exon	96253822	96254009	1000	+	.	gene_id "MSTRG.97574"; transcript_id "MSTRG.97574.55"; exon_number "6";
chr2	StringTie	exon	96254853	96254998	1000	+	.	gene_id "MSTRG.97574"; transcript_id "MSTRG.97574.55"; exon_number "7";
chr2	StringTie	transcript	96251349	96251928	1000	+	.	gene_id "MSTRG.97574"; transcript_id "MSTRG.97574.56";
chr2	StringTie	exon	96251349	96251455	1000	+	.	gene_id "MSTRG.97574"; transcript_id "MSTRG.97574.56"; exon_number "1";
chr2	StringTie	exon	96251781	96251928	1000	+	.	gene_id "MSTRG.97574"; transcript_id "MSTRG.97574.56"; exon_number "2";
chr2	StringTie	transcript	96251943	96252349	1000	+	.	gene_id "MSTRG.97574"; transcript_id "MSTRG.97574.57";
chr2	StringTie	exon	96251943	96252038	1000	+	.	gene_id "MSTRG.97574"; transcript_id "MSTRG.97574.57"; exon_number "1";
chr2	StringTie	exon	96252154	96252349	1000	+	.	gene_id "MSTRG.97574"; transcript_id "MSTRG.97574.57"; exon_number "2";
chr2	StringTie	transcript	96252013	96253918	1000	+	.	gene_id "MSTRG.97574"; transcript_id "MSTRG.97574.58";
chr2	StringTie	exon	96252013	96252177	1000	+	.	gene_id "MSTRG.97574"; transcript_id "MSTRG.97574.58"; exon_number "1";
chr2	StringTie	exon	96252799	96252834	1000	+	.	gene_id "MSTRG.97574"; transcript_id "MSTRG.97574.58"; exon_number "2";
chr2	StringTie	exon	96252879	96253422	1000	+	.	gene_id "MSTRG.97574"; transcript_id "MSTRG.97574.58"; exon_number "3";
chr2	StringTie	exon	96253686	96253746	1000	+	.	gene_id "MSTRG.97574"; transcript_id "MSTRG.97574.58"; exon_number "4";
chr2	StringTie	exon	96253776	96253918	1000	+	.	gene_id "MSTRG.97574"; transcript_id "MSTRG.97574.58"; exon_number "5";
chr2	StringTie	transcript	96252505	96253134	1000	+	.	gene_id "MSTRG.97574"; transcript_id "MSTRG.97574.59";
chr2	StringTie	exon	96252505	96252758	1000	+	.	gene_id "MSTRG.97574"; transcript_id "MSTRG.97574.59"; exon_number "1";
chr2	StringTie	exon	96252883	96253134	1000	+	.	gene_id "MSTRG.97574"; transcript_id "MSTRG.97574.59"; exon_number "2";
chr2	StringTie	transcript	96207785	96244526	1000	+	.	gene_id "MSTRG.97574"; transcript_id "MSTRG.97574.6";
chr2	StringTie	exon	96207785	96208219	1000	+	.	gene_id "MSTRG.97574"; transcript_id "MSTRG.97574.6"; exon_number "1";
chr2	StringTie	exon	96208264	96208979	1000	+	.	gene_id "MSTRG.97574"; transcript_id "MSTRG.97574.6"; exon_number "2";
chr2	StringTie	exon	96225822	96225859	1000	+	.	gene_id "MSTRG.97574"; transcript_id "MSTRG.97574.6"; exon_number "3";
chr2	StringTie	exon	96237905	96238099	1000	+	.	gene_id "MSTRG.97574"; transcript_id "MSTRG.97574.6"; exon_number "4";
chr2	StringTie	exon	96239713	96243683	1000	+	.	gene_id "MSTRG.97574"; transcript_id "MSTRG.97574.6"; exon_number "5";
chr2	StringTie	exon	96244235	96244526	1000	+	.	gene_id "MSTRG.97574"; transcript_id "MSTRG.97574.6"; exon_number "6";
chr2	StringTie	transcript	96252508	96253487	1000	+	.	gene_id "MSTRG.97574"; transcript_id "MSTRG.97574.60";
chr2	StringTie	exon	96252508	96252699	1000	+	.	gene_id "MSTRG.97574"; transcript_id "MSTRG.97574.60"; exon_number "1";
chr2	StringTie	exon	96253313	96253487	1000	+	.	gene_id "MSTRG.97574"; transcript_id "MSTRG.97574.60"; exon_number "2";
chr2	StringTie	transcript	96252515	96253081	1000	+	.	gene_id "MSTRG.97574"; transcript_id "MSTRG.97574.61";
chr2	StringTie	exon	96252515	96252834	1000	+	.	gene_id "MSTRG.97574"; transcript_id "MSTRG.97574.61"; exon_number "1";
chr2	StringTie	exon	96252874	96253081	1000	+	.	gene_id "MSTRG.97574"; transcript_id "MSTRG.97574.61"; exon_number "2";
chr2	StringTie	transcript	96252515	96253081	1000	+	.	gene_id "MSTRG.97574"; transcript_id "MSTRG.97574.62";
chr2	StringTie	exon	96252515	96252703	1000	+	.	gene_id "MSTRG.97574"; transcript_id "MSTRG.97574.62"; exon_number "1";
chr2	StringTie	exon	96252746	96252834	1000	+	.	gene_id "MSTRG.97574"; transcript_id "MSTRG.97574.62"; exon_number "2";
chr2	StringTie	exon	96252874	96253081	1000	+	.	gene_id "MSTRG.97574"; transcript_id "MSTRG.97574.62"; exon_number "3";
chr2	StringTie	transcript	96252518	96254116	1000	+	.	gene_id "MSTRG.97574"; transcript_id "MSTRG.97574.63";
chr2	StringTie	exon	96252518	96252740	1000	+	.	gene_id "MSTRG.97574"; transcript_id "MSTRG.97574.63"; exon_number "1";
chr2	StringTie	exon	96252799	96252834	1000	+	.	gene_id "MSTRG.97574"; transcript_id "MSTRG.97574.63"; exon_number "2";
chr2	StringTie	exon	96253342	96254116	1000	+	.	gene_id "MSTRG.97574"; transcript_id "MSTRG.97574.63"; exon_number "3";
chr2	StringTie	transcript	96252541	96252993	1000	+	.	gene_id "MSTRG.97574"; transcript_id "MSTRG.97574.64";
chr2	StringTie	exon	96252541	96252798	1000	+	.	gene_id "MSTRG.97574"; transcript_id "MSTRG.97574.64"; exon_number "1";
chr2	StringTie	exon	96252835	96252993	1000	+	.	gene_id "MSTRG.97574"; transcript_id "MSTRG.97574.64"; exon_number "2";
chr2	StringTie	transcript	96252549	96253222	1000	+	.	gene_id "MSTRG.97574"; transcript_id "MSTRG.97574.65";
chr2	StringTie	exon	96252549	96252699	1000	+	.	gene_id "MSTRG.97574"; transcript_id "MSTRG.97574.65"; exon_number "1";
chr2	StringTie	exon	96253082	96253222	1000	+	.	gene_id "MSTRG.97574"; transcript_id "MSTRG.97574.65"; exon_number "2";
chr2	StringTie	transcript	96252549	96253146	1000	+	.	gene_id "MSTRG.97574"; transcript_id "MSTRG.97574.66";
chr2	StringTie	exon	96252549	96252745	1000	+	.	gene_id "MSTRG.97574"; transcript_id "MSTRG.97574.66"; exon_number "1";
chr2	StringTie	exon	96252799	96253146	1000	+	.	gene_id "MSTRG.97574"; transcript_id "MSTRG.97574.66"; exon_number "2";
chr2	StringTie	transcript	96252549	96253146	1000	+	.	gene_id "MSTRG.97574"; transcript_id "MSTRG.97574.67";
chr2	StringTie	exon	96252549	96252844	1000	+	.	gene_id "MSTRG.97574"; transcript_id "MSTRG.97574.67"; exon_number "1";
chr2	StringTie	exon	96252883	96253146	1000	+	.	gene_id "MSTRG.97574"; transcript_id "MSTRG.97574.67"; exon_number "2";
chr2	StringTie	transcript	96252585	96253105	1000	+	.	gene_id "MSTRG.97574"; transcript_id "MSTRG.97574.68";
chr2	StringTie	exon	96252585	96252740	1000	+	.	gene_id "MSTRG.97574"; transcript_id "MSTRG.97574.68"; exon_number "1";
chr2	StringTie	exon	96252913	96253105	1000	+	.	gene_id "MSTRG.97574"; transcript_id "MSTRG.97574.68"; exon_number "2";
chr2	StringTie	transcript	96252630	96253058	1000	+	.	gene_id "MSTRG.97574"; transcript_id "MSTRG.97574.69";
chr2	StringTie	exon	96252630	96252798	1000	+	.	gene_id "MSTRG.97574"; transcript_id "MSTRG.97574.69"; exon_number "1";
chr2	StringTie	exon	96252842	96253058	1000	+	.	gene_id "MSTRG.97574"; transcript_id "MSTRG.97574.69"; exon_number "2";
chr2	StringTie	transcript	96207809	96228183	1000	+	.	gene_id "MSTRG.97574"; transcript_id "MSTRG.97574.7";
chr2	StringTie	exon	96207809	96208338	1000	+	.	gene_id "MSTRG.97574"; transcript_id "MSTRG.97574.7"; exon_number "1";
chr2	StringTie	exon	96208499	96208979	1000	+	.	gene_id "MSTRG.97574"; transcript_id "MSTRG.97574.7"; exon_number "2";
chr2	StringTie	exon	96225822	96225859	1000	+	.	gene_id "MSTRG.97574"; transcript_id "MSTRG.97574.7"; exon_number "3";
chr2	StringTie	exon	96227870	96228183	1000	+	.	gene_id "MSTRG.97574"; transcript_id "MSTRG.97574.7"; exon_number "4";
chr2	StringTie	transcript	96252637	96253071	1000	+	.	gene_id "MSTRG.97574"; transcript_id "MSTRG.97574.70";
chr2	StringTie	exon	96252637	96252834	1000	+	.	gene_id "MSTRG.97574"; transcript_id "MSTRG.97574.70"; exon_number "1";
chr2	StringTie	exon	96252883	96253071	1000	+	.	gene_id "MSTRG.97574"; transcript_id "MSTRG.97574.70"; exon_number "2";
chr2	StringTie	transcript	96252657	96253046	1000	+	.	gene_id "MSTRG.97574"; transcript_id "MSTRG.97574.71";
chr2	StringTie	exon	96252657	96252834	1000	+	.	gene_id "MSTRG.97574"; transcript_id "MSTRG.97574.71"; exon_number "1";
chr2	StringTie	exon	96252867	96253046	1000	+	.	gene_id "MSTRG.97574"; transcript_id "MSTRG.97574.71"; exon_number "2";
chr2	StringTie	transcript	96252661	96253019	1000	+	.	gene_id "MSTRG.97574"; transcript_id "MSTRG.97574.72";
chr2	StringTie	exon	96252661	96252798	1000	+	.	gene_id "MSTRG.97574"; transcript_id "MSTRG.97574.72"; exon_number "1";
chr2	StringTie	exon	96252874	96253019	1000	+	.	gene_id "MSTRG.97574"; transcript_id "MSTRG.97574.72"; exon_number "2";
chr2	StringTie	transcript	96252684	96252952	1000	+	.	gene_id "MSTRG.97574"; transcript_id "MSTRG.97574.73";
chr2	StringTie	exon	96252684	96252740	1000	+	.	gene_id "MSTRG.97574"; transcript_id "MSTRG.97574.73"; exon_number "1";
chr2	StringTie	exon	96252795	96252952	1000	+	.	gene_id "MSTRG.97574"; transcript_id "MSTRG.97574.73"; exon_number "2";
chr2	StringTie	transcript	96253294	96254110	1000	+	.	gene_id "MSTRG.97574"; transcript_id "MSTRG.97574.74";
chr2	StringTie	exon	96253294	96253312	1000	+	.	gene_id "MSTRG.97574"; transcript_id "MSTRG.97574.74"; exon_number "1";
chr2	StringTie	exon	96253697	96253896	1000	+	.	gene_id "MSTRG.97574"; transcript_id "MSTRG.97574.74"; exon_number "2";
chr2	StringTie	exon	96253968	96254110	1000	+	.	gene_id "MSTRG.97574"; transcript_id "MSTRG.97574.74"; exon_number "3";
chr2	StringTie	transcript	96265109	96274338	1000	+	.	gene_id "MSTRG.97574"; transcript_id "MSTRG.97574.75";
chr2	StringTie	exon	96265109	96265226	1000	+	.	gene_id "MSTRG.97574"; transcript_id "MSTRG.97574.75"; exon_number "1";
chr2	StringTie	exon	96265276	96265495	1000	+	.	gene_id "MSTRG.97574"; transcript_id "MSTRG.97574.75"; exon_number "2";
chr2	StringTie	exon	96265876	96266489	1000	+	.	gene_id "MSTRG.97574"; transcript_id "MSTRG.97574.75"; exon_number "3";
chr2	StringTie	exon	96267321	96267469	1000	+	.	gene_id "MSTRG.97574"; transcript_id "MSTRG.97574.75"; exon_number "4";
chr2	StringTie	exon	96267625	96267736	1000	+	.	gene_id "MSTRG.97574"; transcript_id "MSTRG.97574.75"; exon_number "5";
chr2	StringTie	exon	96267836	96267924	1000	+	.	gene_id "MSTRG.97574"; transcript_id "MSTRG.97574.75"; exon_number "6";
chr2	StringTie	exon	96268457	96269355	1000	+	.	gene_id "MSTRG.97574"; transcript_id "MSTRG.97574.75"; exon_number "7";
chr2	StringTie	exon	96271111	96274338	1000	+	.	gene_id "MSTRG.97574"; transcript_id "MSTRG.97574.75"; exon_number "8";
chr2	StringTie	transcript	96265453	96274337	1000	+	.	gene_id "MSTRG.97574"; transcript_id "MSTRG.97574.76";
chr2	StringTie	exon	96265453	96265495	1000	+	.	gene_id "MSTRG.97574"; transcript_id "MSTRG.97574.76"; exon_number "1";
chr2	StringTie	exon	96266089	96266489	1000	+	.	gene_id "MSTRG.97574"; transcript_id "MSTRG.97574.76"; exon_number "2";
chr2	StringTie	exon	96267321	96267469	1000	+	.	gene_id "MSTRG.97574"; transcript_id "MSTRG.97574.76"; exon_number "3";
chr2	StringTie	exon	96267625	96267736	1000	+	.	gene_id "MSTRG.97574"; transcript_id "MSTRG.97574.76"; exon_number "4";
chr2	StringTie	exon	96267836	96267924	1000	+	.	gene_id "MSTRG.97574"; transcript_id "MSTRG.97574.76"; exon_number "5";
chr2	StringTie	exon	96268457	96269355	1000	+	.	gene_id "MSTRG.97574"; transcript_id "MSTRG.97574.76"; exon_number "6";
chr2	StringTie	exon	96271111	96274337	1000	+	.	gene_id "MSTRG.97574"; transcript_id "MSTRG.97574.76"; exon_number "7";
chr2	StringTie	transcript	96265472	96276866	1000	+	.	gene_id "MSTRG.97574"; transcript_id "MSTRG.97574.77";
chr2	StringTie	exon	96265472	96265495	1000	+	.	gene_id "MSTRG.97574"; transcript_id "MSTRG.97574.77"; exon_number "1";
chr2	StringTie	exon	96266218	96266489	1000	+	.	gene_id "MSTRG.97574"; transcript_id "MSTRG.97574.77"; exon_number "2";
chr2	StringTie	exon	96267321	96267469	1000	+	.	gene_id "MSTRG.97574"; transcript_id "MSTRG.97574.77"; exon_number "3";
chr2	StringTie	exon	96267625	96267736	1000	+	.	gene_id "MSTRG.97574"; transcript_id "MSTRG.97574.77"; exon_number "4";
chr2	StringTie	exon	96267836	96267924	1000	+	.	gene_id "MSTRG.97574"; transcript_id "MSTRG.97574.77"; exon_number "5";
chr2	StringTie	exon	96268457	96269355	1000	+	.	gene_id "MSTRG.97574"; transcript_id "MSTRG.97574.77"; exon_number "6";
chr2	StringTie	exon	96271111	96271618	1000	+	.	gene_id "MSTRG.97574"; transcript_id "MSTRG.97574.77"; exon_number "7";
chr2	StringTie	exon	96276823	96276866	1000	+	.	gene_id "MSTRG.97574"; transcript_id "MSTRG.97574.77"; exon_number "8";
chr2	StringTie	transcript	96265474	96274252	1000	+	.	gene_id "MSTRG.97574"; transcript_id "MSTRG.97574.78";
chr2	StringTie	exon	96265474	96265495	1000	+	.	gene_id "MSTRG.97574"; transcript_id "MSTRG.97574.78"; exon_number "1";
chr2	StringTie	exon	96266142	96266489	1000	+	.	gene_id "MSTRG.97574"; transcript_id "MSTRG.97574.78"; exon_number "2";
chr2	StringTie	exon	96267321	96267469	1000	+	.	gene_id "MSTRG.97574"; transcript_id "MSTRG.97574.78"; exon_number "3";
chr2	StringTie	exon	96267625	96267736	1000	+	.	gene_id "MSTRG.97574"; transcript_id "MSTRG.97574.78"; exon_number "4";
chr2	StringTie	exon	96267836	96267924	1000	+	.	gene_id "MSTRG.97574"; transcript_id "MSTRG.97574.78"; exon_number "5";
chr2	StringTie	exon	96268457	96269355	1000	+	.	gene_id "MSTRG.97574"; transcript_id "MSTRG.97574.78"; exon_number "6";
chr2	StringTie	exon	96271111	96274252	1000	+	.	gene_id "MSTRG.97574"; transcript_id "MSTRG.97574.78"; exon_number "7";
chr2	StringTie	transcript	96265474	96274241	1000	+	.	gene_id "MSTRG.97574"; transcript_id "MSTRG.97574.79";
chr2	StringTie	exon	96265474	96265495	1000	+	.	gene_id "MSTRG.97574"; transcript_id "MSTRG.97574.79"; exon_number "1";
chr2	StringTie	exon	96266142	96266489	1000	+	.	gene_id "MSTRG.97574"; transcript_id "MSTRG.97574.79"; exon_number "2";
chr2	StringTie	exon	96267321	96267469	1000	+	.	gene_id "MSTRG.97574"; transcript_id "MSTRG.97574.79"; exon_number "3";
chr2	StringTie	exon	96267625	96267736	1000	+	.	gene_id "MSTRG.97574"; transcript_id "MSTRG.97574.79"; exon_number "4";
chr2	StringTie	exon	96267836	96267924	1000	+	.	gene_id "MSTRG.97574"; transcript_id "MSTRG.97574.79"; exon_number "5";
chr2	StringTie	exon	96268457	96268658	1000	+	.	gene_id "MSTRG.97574"; transcript_id "MSTRG.97574.79"; exon_number "6";
chr2	StringTie	exon	96269268	96269355	1000	+	.	gene_id "MSTRG.97574"; transcript_id "MSTRG.97574.79"; exon_number "7";
chr2	StringTie	exon	96271111	96274241	1000	+	.	gene_id "MSTRG.97574"; transcript_id "MSTRG.97574.79"; exon_number "8";
chr2	StringTie	transcript	96207903	96243739	1000	+	.	gene_id "MSTRG.97574"; transcript_id "MSTRG.97574.8";
chr2	StringTie	exon	96207903	96208254	1000	+	.	gene_id "MSTRG.97574"; transcript_id "MSTRG.97574.8"; exon_number "1";
chr2	StringTie	exon	96208499	96208979	1000	+	.	gene_id "MSTRG.97574"; transcript_id "MSTRG.97574.8"; exon_number "2";
chr2	StringTie	exon	96236684	96238099	1000	+	.	gene_id "MSTRG.97574"; transcript_id "MSTRG.97574.8"; exon_number "3";
chr2	StringTie	exon	96240188	96243739	1000	+	.	gene_id "MSTRG.97574"; transcript_id "MSTRG.97574.8"; exon_number "4";
chr2	StringTie	transcript	96265480	96274295	1000	+	.	gene_id "MSTRG.97574"; transcript_id "MSTRG.97574.80";
chr2	StringTie	exon	96265480	96265495	1000	+	.	gene_id "MSTRG.97574"; transcript_id "MSTRG.97574.80"; exon_number "1";
chr2	StringTie	exon	96266218	96266489	1000	+	.	gene_id "MSTRG.97574"; transcript_id "MSTRG.97574.80"; exon_number "2";
chr2	StringTie	exon	96267321	96267469	1000	+	.	gene_id "MSTRG.97574"; transcript_id "MSTRG.97574.80"; exon_number "3";
chr2	StringTie	exon	96267625	96267736	1000	+	.	gene_id "MSTRG.97574"; transcript_id "MSTRG.97574.80"; exon_number "4";
chr2	StringTie	exon	96267836	96267924	1000	+	.	gene_id "MSTRG.97574"; transcript_id "MSTRG.97574.80"; exon_number "5";
chr2	StringTie	exon	96268457	96268658	1000	+	.	gene_id "MSTRG.97574"; transcript_id "MSTRG.97574.80"; exon_number "6";
chr2	StringTie	exon	96269268	96269355	1000	+	.	gene_id "MSTRG.97574"; transcript_id "MSTRG.97574.80"; exon_number "7";
chr2	StringTie	exon	96271111	96274295	1000	+	.	gene_id "MSTRG.97574"; transcript_id "MSTRG.97574.80"; exon_number "8";
chr2	StringTie	transcript	96266074	96274260	1000	+	.	gene_id "MSTRG.97574"; transcript_id "MSTRG.97574.81";
chr2	StringTie	exon	96266074	96266489	1000	+	.	gene_id "MSTRG.97574"; transcript_id "MSTRG.97574.81"; exon_number "1";
chr2	StringTie	exon	96267321	96267469	1000	+	.	gene_id "MSTRG.97574"; transcript_id "MSTRG.97574.81"; exon_number "2";
chr2	StringTie	exon	96267625	96267736	1000	+	.	gene_id "MSTRG.97574"; transcript_id "MSTRG.97574.81"; exon_number "3";
chr2	StringTie	exon	96267836	96267924	1000	+	.	gene_id "MSTRG.97574"; transcript_id "MSTRG.97574.81"; exon_number "4";
chr2	StringTie	exon	96268068	96269355	1000	+	.	gene_id "MSTRG.97574"; transcript_id "MSTRG.97574.81"; exon_number "5";
chr2	StringTie	exon	96271111	96274260	1000	+	.	gene_id "MSTRG.97574"; transcript_id "MSTRG.97574.81"; exon_number "6";
chr2	StringTie	transcript	96266240	96274168	1000	+	.	gene_id "MSTRG.97574"; transcript_id "MSTRG.97574.84";
chr2	StringTie	exon	96266240	96266489	1000	+	.	gene_id "MSTRG.97574"; transcript_id "MSTRG.97574.84"; exon_number "1";
chr2	StringTie	exon	96267321	96267469	1000	+	.	gene_id "MSTRG.97574"; transcript_id "MSTRG.97574.84"; exon_number "2";
chr2	StringTie	exon	96267625	96267736	1000	+	.	gene_id "MSTRG.97574"; transcript_id "MSTRG.97574.84"; exon_number "3";
chr2	StringTie	exon	96267836	96267924	1000	+	.	gene_id "MSTRG.97574"; transcript_id "MSTRG.97574.84"; exon_number "4";
chr2	StringTie	exon	96268457	96269355	1000	+	.	gene_id "MSTRG.97574"; transcript_id "MSTRG.97574.84"; exon_number "5";
chr2	StringTie	exon	96271111	96271224	1000	+	.	gene_id "MSTRG.97574"; transcript_id "MSTRG.97574.84"; exon_number "6";
chr2	StringTie	exon	96271248	96274168	1000	+	.	gene_id "MSTRG.97574"; transcript_id "MSTRG.97574.84"; exon_number "7";
chr2	StringTie	transcript	96207984	96242594	1000	+	.	gene_id "MSTRG.97574"; transcript_id "MSTRG.97574.9";
chr2	StringTie	exon	96207984	96208338	1000	+	.	gene_id "MSTRG.97574"; transcript_id "MSTRG.97574.9"; exon_number "1";
chr2	StringTie	exon	96208381	96208979	1000	+	.	gene_id "MSTRG.97574"; transcript_id "MSTRG.97574.9"; exon_number "2";
chr2	StringTie	exon	96240444	96240688	1000	+	.	gene_id "MSTRG.97574"; transcript_id "MSTRG.97574.9"; exon_number "3";
chr2	StringTie	exon	96241877	96242594	1000	+	.	gene_id "MSTRG.97574"; transcript_id "MSTRG.97574.9"; exon_number "4";
chr2	StringTie	transcript	96248516	96265994	1000	-	.	gene_id "MSTRG.97575"; transcript_id "ENST00000258439"; gene_name "TMEM127"; ref_gene_id "ENSG00000135956";
chr2	StringTie	exon	96248516	96254115	1000	-	.	gene_id "MSTRG.97575"; transcript_id "ENST00000258439"; exon_number "1"; gene_name "TMEM127"; ref_gene_id "ENSG00000135956";
chr2	StringTie	exon	96254833	96254997	1000	-	.	gene_id "MSTRG.97575"; transcript_id "ENST00000258439"; exon_number "2"; gene_name "TMEM127"; ref_gene_id "ENSG00000135956";
chr2	StringTie	exon	96265138	96265512	1000	-	.	gene_id "MSTRG.97575"; transcript_id "ENST00000258439"; exon_number "3"; gene_name "TMEM127"; ref_gene_id "ENSG00000135956";
chr2	StringTie	exon	96265869	96265994	1000	-	.	gene_id "MSTRG.97575"; transcript_id "ENST00000258439"; exon_number "4"; gene_name "TMEM127"; ref_gene_id "ENSG00000135956";
chr2	StringTie	transcript	96251660	96265994	1000	-	.	gene_id "MSTRG.97575"; transcript_id "ENST00000432959"; gene_name "TMEM127"; ref_gene_id "ENSG00000135956";
chr2	StringTie	exon	96251660	96254115	1000	-	.	gene_id "MSTRG.97575"; transcript_id "ENST00000432959"; exon_number "1"; gene_name "TMEM127"; ref_gene_id "ENSG00000135956";
chr2	StringTie	exon	96254833	96254997	1000	-	.	gene_id "MSTRG.97575"; transcript_id "ENST00000432959"; exon_number "2"; gene_name "TMEM127"; ref_gene_id "ENSG00000135956";
chr2	StringTie	exon	96265138	96265489	1000	-	.	gene_id "MSTRG.97575"; transcript_id "ENST00000432959"; exon_number "3"; gene_name "TMEM127"; ref_gene_id "ENSG00000135956";
chr2	StringTie	exon	96265869	96265994	1000	-	.	gene_id "MSTRG.97575"; transcript_id "ENST00000432959"; exon_number "4"; gene_name "TMEM127"; ref_gene_id "ENSG00000135956";
chr2	StringTie	transcript	96253800	96260595	1000	-	.	gene_id "MSTRG.97575"; transcript_id "ENST00000435268"; gene_name "TMEM127"; ref_gene_id "ENSG00000135956";
chr2	StringTie	exon	96253800	96254115	1000	-	.	gene_id "MSTRG.97575"; transcript_id "ENST00000435268"; exon_number "1"; gene_name "TMEM127"; ref_gene_id "ENSG00000135956";
chr2	StringTie	exon	96254833	96254997	1000	-	.	gene_id "MSTRG.97575"; transcript_id "ENST00000435268"; exon_number "2"; gene_name "TMEM127"; ref_gene_id "ENSG00000135956";
chr2	StringTie	exon	96260495	96260595	1000	-	.	gene_id "MSTRG.97575"; transcript_id "ENST00000435268"; exon_number "3"; gene_name "TMEM127"; ref_gene_id "ENSG00000135956";
chr2	StringTie	transcript	96240764	96266135	1000	-	.	gene_id "MSTRG.97575"; transcript_id "MSTRG.97575.1";
chr2	StringTie	exon	96240764	96254115	1000	-	.	gene_id "MSTRG.97575"; transcript_id "MSTRG.97575.1"; exon_number "1";
chr2	StringTie	exon	96254833	96254997	1000	-	.	gene_id "MSTRG.97575"; transcript_id "MSTRG.97575.1"; exon_number "2";
chr2	StringTie	exon	96265138	96266135	1000	-	.	gene_id "MSTRG.97575"; transcript_id "MSTRG.97575.1"; exon_number "3";
chr2	StringTie	transcript	96248011	96266059	1000	-	.	gene_id "MSTRG.97575"; transcript_id "MSTRG.97575.10";
chr2	StringTie	exon	96248011	96253139	1000	-	.	gene_id "MSTRG.97575"; transcript_id "MSTRG.97575.10"; exon_number "1";
chr2	StringTie	exon	96253780	96254115	1000	-	.	gene_id "MSTRG.97575"; transcript_id "MSTRG.97575.10"; exon_number "2";
chr2	StringTie	exon	96254833	96254997	1000	-	.	gene_id "MSTRG.97575"; transcript_id "MSTRG.97575.10"; exon_number "3";
chr2	StringTie	exon	96265138	96266059	1000	-	.	gene_id "MSTRG.97575"; transcript_id "MSTRG.97575.10"; exon_number "4";
chr2	StringTie	transcript	96248090	96266036	1000	-	.	gene_id "MSTRG.97575"; transcript_id "MSTRG.97575.11";
chr2	StringTie	exon	96248090	96249163	1000	-	.	gene_id "MSTRG.97575"; transcript_id "MSTRG.97575.11"; exon_number "1";
chr2	StringTie	exon	96249345	96254115	1000	-	.	gene_id "MSTRG.97575"; transcript_id "MSTRG.97575.11"; exon_number "2";
chr2	StringTie	exon	96254833	96254977	1000	-	.	gene_id "MSTRG.97575"; transcript_id "MSTRG.97575.11"; exon_number "3";
chr2	StringTie	exon	96265138	96265512	1000	-	.	gene_id "MSTRG.97575"; transcript_id "MSTRG.97575.11"; exon_number "4";
chr2	StringTie	exon	96265869	96266036	1000	-	.	gene_id "MSTRG.97575"; transcript_id "MSTRG.97575.11"; exon_number "5";
chr2	StringTie	transcript	96248338	96266039	1000	-	.	gene_id "MSTRG.97575"; transcript_id "MSTRG.97575.12";
chr2	StringTie	exon	96248338	96253539	1000	-	.	gene_id "MSTRG.97575"; transcript_id "MSTRG.97575.12"; exon_number "1";
chr2	StringTie	exon	96253625	96254115	1000	-	.	gene_id "MSTRG.97575"; transcript_id "MSTRG.97575.12"; exon_number "2";
chr2	StringTie	exon	96254833	96254997	1000	-	.	gene_id "MSTRG.97575"; transcript_id "MSTRG.97575.12"; exon_number "3";
chr2	StringTie	exon	96265138	96266039	1000	-	.	gene_id "MSTRG.97575"; transcript_id "MSTRG.97575.12"; exon_number "4";
chr2	StringTie	transcript	96248357	96260595	1000	-	.	gene_id "MSTRG.97575"; transcript_id "MSTRG.97575.13";
chr2	StringTie	exon	96248357	96249179	1000	-	.	gene_id "MSTRG.97575"; transcript_id "MSTRG.97575.13"; exon_number "1";
chr2	StringTie	exon	96251495	96254115	1000	-	.	gene_id "MSTRG.97575"; transcript_id "MSTRG.97575.13"; exon_number "2";
chr2	StringTie	exon	96254833	96254997	1000	-	.	gene_id "MSTRG.97575"; transcript_id "MSTRG.97575.13"; exon_number "3";
chr2	StringTie	exon	96260495	96260595	1000	-	.	gene_id "MSTRG.97575"; transcript_id "MSTRG.97575.13"; exon_number "4";
chr2	StringTie	transcript	96248376	96266016	1000	-	.	gene_id "MSTRG.97575"; transcript_id "MSTRG.97575.14";
chr2	StringTie	exon	96248376	96254115	1000	-	.	gene_id "MSTRG.97575"; transcript_id "MSTRG.97575.14"; exon_number "1";
chr2	StringTie	exon	96254833	96254997	1000	-	.	gene_id "MSTRG.97575"; transcript_id "MSTRG.97575.14"; exon_number "2";
chr2	StringTie	exon	96256446	96256564	1000	-	.	gene_id "MSTRG.97575"; transcript_id "MSTRG.97575.14"; exon_number "3";
chr2	StringTie	exon	96265138	96266016	1000	-	.	gene_id "MSTRG.97575"; transcript_id "MSTRG.97575.14"; exon_number "4";
chr2	StringTie	transcript	96248388	96266034	1000	-	.	gene_id "MSTRG.97575"; transcript_id "MSTRG.97575.15";
chr2	StringTie	exon	96248388	96253539	1000	-	.	gene_id "MSTRG.97575"; transcript_id "MSTRG.97575.15"; exon_number "1";
chr2	StringTie	exon	96253850	96254115	1000	-	.	gene_id "MSTRG.97575"; transcript_id "MSTRG.97575.15"; exon_number "2";
chr2	StringTie	exon	96254833	96254997	1000	-	.	gene_id "MSTRG.97575"; transcript_id "MSTRG.97575.15"; exon_number "3";
chr2	StringTie	exon	96265138	96266034	1000	-	.	gene_id "MSTRG.97575"; transcript_id "MSTRG.97575.15"; exon_number "4";
chr2	StringTie	transcript	96248395	96266016	1000	-	.	gene_id "MSTRG.97575"; transcript_id "MSTRG.97575.16";
chr2	StringTie	exon	96248395	96254115	1000	-	.	gene_id "MSTRG.97575"; transcript_id "MSTRG.97575.16"; exon_number "1";
chr2	StringTie	exon	96254833	96254997	1000	-	.	gene_id "MSTRG.97575"; transcript_id "MSTRG.97575.16"; exon_number "2";
chr2	StringTie	exon	96265869	96266016	1000	-	.	gene_id "MSTRG.97575"; transcript_id "MSTRG.97575.16"; exon_number "3";
chr2	StringTie	transcript	96248426	96266022	1000	-	.	gene_id "MSTRG.97575"; transcript_id "MSTRG.97575.17";
chr2	StringTie	exon	96248426	96253081	1000	-	.	gene_id "MSTRG.97575"; transcript_id "MSTRG.97575.17"; exon_number "1";
chr2	StringTie	exon	96253568	96254115	1000	-	.	gene_id "MSTRG.97575"; transcript_id "MSTRG.97575.17"; exon_number "2";
chr2	StringTie	exon	96254833	96254997	1000	-	.	gene_id "MSTRG.97575"; transcript_id "MSTRG.97575.17"; exon_number "3";
chr2	StringTie	exon	96256494	96256564	1000	-	.	gene_id "MSTRG.97575"; transcript_id "MSTRG.97575.17"; exon_number "4";
chr2	StringTie	exon	96265138	96265489	1000	-	.	gene_id "MSTRG.97575"; transcript_id "MSTRG.97575.17"; exon_number "5";
chr2	StringTie	exon	96265869	96266022	1000	-	.	gene_id "MSTRG.97575"; transcript_id "MSTRG.97575.17"; exon_number "6";
chr2	StringTie	transcript	96248473	96265999	1000	-	.	gene_id "MSTRG.97575"; transcript_id "MSTRG.97575.18";
chr2	StringTie	exon	96248473	96254115	1000	-	.	gene_id "MSTRG.97575"; transcript_id "MSTRG.97575.18"; exon_number "1";
chr2	StringTie	exon	96254833	96254997	1000	-	.	gene_id "MSTRG.97575"; transcript_id "MSTRG.97575.18"; exon_number "2";
chr2	StringTie	exon	96265138	96265334	1000	-	.	gene_id "MSTRG.97575"; transcript_id "MSTRG.97575.18"; exon_number "3";
chr2	StringTie	exon	96265366	96265512	1000	-	.	gene_id "MSTRG.97575"; transcript_id "MSTRG.97575.18"; exon_number "4";
chr2	StringTie	exon	96265869	96265999	1000	-	.	gene_id "MSTRG.97575"; transcript_id "MSTRG.97575.18"; exon_number "5";
chr2	StringTie	transcript	96248481	96266041	1000	-	.	gene_id "MSTRG.97575"; transcript_id "MSTRG.97575.19";
chr2	StringTie	exon	96248481	96249179	1000	-	.	gene_id "MSTRG.97575"; transcript_id "MSTRG.97575.19"; exon_number "1";
chr2	StringTie	exon	96249859	96254115	1000	-	.	gene_id "MSTRG.97575"; transcript_id "MSTRG.97575.19"; exon_number "2";
chr2	StringTie	exon	96254833	96254997	1000	-	.	gene_id "MSTRG.97575"; transcript_id "MSTRG.97575.19"; exon_number "3";
chr2	StringTie	exon	96256494	96256564	1000	-	.	gene_id "MSTRG.97575"; transcript_id "MSTRG.97575.19"; exon_number "4";
chr2	StringTie	exon	96265138	96266041	1000	-	.	gene_id "MSTRG.97575"; transcript_id "MSTRG.97575.19"; exon_number "5";
chr2	StringTie	transcript	96240823	96266122	1000	-	.	gene_id "MSTRG.97575"; transcript_id "MSTRG.97575.2";
chr2	StringTie	exon	96240823	96249185	1000	-	.	gene_id "MSTRG.97575"; transcript_id "MSTRG.97575.2"; exon_number "1";
chr2	StringTie	exon	96251495	96254115	1000	-	.	gene_id "MSTRG.97575"; transcript_id "MSTRG.97575.2"; exon_number "2";
chr2	StringTie	exon	96254833	96254997	1000	-	.	gene_id "MSTRG.97575"; transcript_id "MSTRG.97575.2"; exon_number "3";
chr2	StringTie	exon	96265138	96265489	1000	-	.	gene_id "MSTRG.97575"; transcript_id "MSTRG.97575.2"; exon_number "4";
chr2	StringTie	exon	96265869	96266122	1000	-	.	gene_id "MSTRG.97575"; transcript_id "MSTRG.97575.2"; exon_number "5";
chr2	StringTie	transcript	96248495	96260595	1000	-	.	gene_id "MSTRG.97575"; transcript_id "MSTRG.97575.20";
chr2	StringTie	exon	96248495	96250358	1000	-	.	gene_id "MSTRG.97575"; transcript_id "MSTRG.97575.20"; exon_number "1";
chr2	StringTie	exon	96250438	96254115	1000	-	.	gene_id "MSTRG.97575"; transcript_id "MSTRG.97575.20"; exon_number "2";
chr2	StringTie	exon	96254833	96254997	1000	-	.	gene_id "MSTRG.97575"; transcript_id "MSTRG.97575.20"; exon_number "3";
chr2	StringTie	exon	96260495	96260595	1000	-	.	gene_id "MSTRG.97575"; transcript_id "MSTRG.97575.20"; exon_number "4";
chr2	StringTie	transcript	96248498	96266050	1000	-	.	gene_id "MSTRG.97575"; transcript_id "MSTRG.97575.21";
chr2	StringTie	exon	96248498	96249185	1000	-	.	gene_id "MSTRG.97575"; transcript_id "MSTRG.97575.21"; exon_number "1";
chr2	StringTie	exon	96251495	96254115	1000	-	.	gene_id "MSTRG.97575"; transcript_id "MSTRG.97575.21"; exon_number "2";
chr2	StringTie	exon	96254833	96254977	1000	-	.	gene_id "MSTRG.97575"; transcript_id "MSTRG.97575.21"; exon_number "3";
chr2	StringTie	exon	96265138	96265512	1000	-	.	gene_id "MSTRG.97575"; transcript_id "MSTRG.97575.21"; exon_number "4";
chr2	StringTie	exon	96265869	96266050	1000	-	.	gene_id "MSTRG.97575"; transcript_id "MSTRG.97575.21"; exon_number "5";
chr2	StringTie	transcript	96248503	96255025	1000	-	.	gene_id "MSTRG.97575"; transcript_id "MSTRG.97575.22";
chr2	StringTie	exon	96248503	96252561	1000	-	.	gene_id "MSTRG.97575"; transcript_id "MSTRG.97575.22"; exon_number "1";
chr2	StringTie	exon	96252665	96254115	1000	-	.	gene_id "MSTRG.97575"; transcript_id "MSTRG.97575.22"; exon_number "2";
chr2	StringTie	exon	96254833	96255025	1000	-	.	gene_id "MSTRG.97575"; transcript_id "MSTRG.97575.22"; exon_number "3";
chr2	StringTie	transcript	96248514	96265512	1000	-	.	gene_id "MSTRG.97575"; transcript_id "MSTRG.97575.23";
chr2	StringTie	exon	96248514	96254107	1000	-	.	gene_id "MSTRG.97575"; transcript_id "MSTRG.97575.23"; exon_number "1";
chr2	StringTie	exon	96254833	96254997	1000	-	.	gene_id "MSTRG.97575"; transcript_id "MSTRG.97575.23"; exon_number "2";
chr2	StringTie	exon	96265138	96265512	1000	-	.	gene_id "MSTRG.97575"; transcript_id "MSTRG.97575.23"; exon_number "3";
chr2	StringTie	transcript	96248514	96265604	1000	-	.	gene_id "MSTRG.97575"; transcript_id "MSTRG.97575.24";
chr2	StringTie	exon	96248514	96254115	1000	-	.	gene_id "MSTRG.97575"; transcript_id "MSTRG.97575.24"; exon_number "1";
chr2	StringTie	exon	96254833	96254973	1000	-	.	gene_id "MSTRG.97575"; transcript_id "MSTRG.97575.24"; exon_number "2";
chr2	StringTie	exon	96265138	96265604	1000	-	.	gene_id "MSTRG.97575"; transcript_id "MSTRG.97575.24"; exon_number "3";
chr2	StringTie	transcript	96248514	96260595	1000	-	.	gene_id "MSTRG.97575"; transcript_id "MSTRG.97575.25";
chr2	StringTie	exon	96248514	96249179	1000	-	.	gene_id "MSTRG.97575"; transcript_id "MSTRG.97575.25"; exon_number "1";
chr2	StringTie	exon	96251482	96254115	1000	-	.	gene_id "MSTRG.97575"; transcript_id "MSTRG.97575.25"; exon_number "2";
chr2	StringTie	exon	96254833	96254997	1000	-	.	gene_id "MSTRG.97575"; transcript_id "MSTRG.97575.25"; exon_number "3";
chr2	StringTie	exon	96260495	96260595	1000	-	.	gene_id "MSTRG.97575"; transcript_id "MSTRG.97575.25"; exon_number "4";
chr2	StringTie	transcript	96248514	96266014	1000	-	.	gene_id "MSTRG.97575"; transcript_id "MSTRG.97575.26";
chr2	StringTie	exon	96248514	96251907	1000	-	.	gene_id "MSTRG.97575"; transcript_id "MSTRG.97575.26"; exon_number "1";
chr2	StringTie	exon	96252060	96254115	1000	-	.	gene_id "MSTRG.97575"; transcript_id "MSTRG.97575.26"; exon_number "2";
chr2	StringTie	exon	96254833	96254977	1000	-	.	gene_id "MSTRG.97575"; transcript_id "MSTRG.97575.26"; exon_number "3";
chr2	StringTie	exon	96265138	96265512	1000	-	.	gene_id "MSTRG.97575"; transcript_id "MSTRG.97575.26"; exon_number "4";
chr2	StringTie	exon	96265869	96266014	1000	-	.	gene_id "MSTRG.97575"; transcript_id "MSTRG.97575.26"; exon_number "5";
chr2	StringTie	transcript	96248514	96266014	1000	-	.	gene_id "MSTRG.97575"; transcript_id "MSTRG.97575.27";
chr2	StringTie	exon	96248514	96254115	1000	-	.	gene_id "MSTRG.97575"; transcript_id "MSTRG.97575.27"; exon_number "1";
chr2	StringTie	exon	96254833	96254997	1000	-	.	gene_id "MSTRG.97575"; transcript_id "MSTRG.97575.27"; exon_number "2";
chr2	StringTie	exon	96256494	96256561	1000	-	.	gene_id "MSTRG.97575"; transcript_id "MSTRG.97575.27"; exon_number "3";
chr2	StringTie	exon	96265136	96265512	1000	-	.	gene_id "MSTRG.97575"; transcript_id "MSTRG.97575.27"; exon_number "4";
chr2	StringTie	exon	96265869	96266014	1000	-	.	gene_id "MSTRG.97575"; transcript_id "MSTRG.97575.27"; exon_number "5";
chr2	StringTie	transcript	96248514	96266039	1000	-	.	gene_id "MSTRG.97575"; transcript_id "MSTRG.97575.28";
chr2	StringTie	exon	96248514	96250250	1000	-	.	gene_id "MSTRG.97575"; transcript_id "MSTRG.97575.28"; exon_number "1";
chr2	StringTie	exon	96250324	96254115	1000	-	.	gene_id "MSTRG.97575"; transcript_id "MSTRG.97575.28"; exon_number "2";
chr2	StringTie	exon	96254833	96254997	1000	-	.	gene_id "MSTRG.97575"; transcript_id "MSTRG.97575.28"; exon_number "3";
chr2	StringTie	exon	96256494	96256564	1000	-	.	gene_id "MSTRG.97575"; transcript_id "MSTRG.97575.28"; exon_number "4";
chr2	StringTie	exon	96265138	96266039	1000	-	.	gene_id "MSTRG.97575"; transcript_id "MSTRG.97575.28"; exon_number "5";
chr2	StringTie	transcript	96248514	96266011	1000	-	.	gene_id "MSTRG.97575"; transcript_id "MSTRG.97575.29";
chr2	StringTie	exon	96248514	96254115	1000	-	.	gene_id "MSTRG.97575"; transcript_id "MSTRG.97575.29"; exon_number "1";
chr2	StringTie	exon	96254833	96254997	1000	-	.	gene_id "MSTRG.97575"; transcript_id "MSTRG.97575.29"; exon_number "2";
chr2	StringTie	exon	96256446	96256564	1000	-	.	gene_id "MSTRG.97575"; transcript_id "MSTRG.97575.29"; exon_number "3";
chr2	StringTie	exon	96265138	96265512	1000	-	.	gene_id "MSTRG.97575"; transcript_id "MSTRG.97575.29"; exon_number "4";
chr2	StringTie	exon	96265869	96266011	1000	-	.	gene_id "MSTRG.97575"; transcript_id "MSTRG.97575.29"; exon_number "5";
chr2	StringTie	transcript	96242619	96266134	1000	-	.	gene_id "MSTRG.97575"; transcript_id "MSTRG.97575.3";
chr2	StringTie	exon	96242619	96254115	1000	-	.	gene_id "MSTRG.97575"; transcript_id "MSTRG.97575.3"; exon_number "1";
chr2	StringTie	exon	96254833	96254997	1000	-	.	gene_id "MSTRG.97575"; transcript_id "MSTRG.97575.3"; exon_number "2";
chr2	StringTie	exon	96256494	96256564	1000	-	.	gene_id "MSTRG.97575"; transcript_id "MSTRG.97575.3"; exon_number "3";
chr2	StringTie	exon	96265138	96265512	1000	-	.	gene_id "MSTRG.97575"; transcript_id "MSTRG.97575.3"; exon_number "4";
chr2	StringTie	exon	96265869	96266134	1000	-	.	gene_id "MSTRG.97575"; transcript_id "MSTRG.97575.3"; exon_number "5";
chr2	StringTie	transcript	96248515	96265994	1000	-	.	gene_id "MSTRG.97575"; transcript_id "MSTRG.97575.30";
chr2	StringTie	exon	96248515	96250157	1000	-	.	gene_id "MSTRG.97575"; transcript_id "MSTRG.97575.30"; exon_number "1";
chr2	StringTie	exon	96250251	96254115	1000	-	.	gene_id "MSTRG.97575"; transcript_id "MSTRG.97575.30"; exon_number "2";
chr2	StringTie	exon	96254833	96254997	1000	-	.	gene_id "MSTRG.97575"; transcript_id "MSTRG.97575.30"; exon_number "3";
chr2	StringTie	exon	96265138	96265489	1000	-	.	gene_id "MSTRG.97575"; transcript_id "MSTRG.97575.30"; exon_number "4";
chr2	StringTie	exon	96265869	96265994	1000	-	.	gene_id "MSTRG.97575"; transcript_id "MSTRG.97575.30"; exon_number "5";
chr2	StringTie	transcript	96248519	96260608	1000	-	.	gene_id "MSTRG.97575"; transcript_id "MSTRG.97575.32";
chr2	StringTie	exon	96248519	96254115	1000	-	.	gene_id "MSTRG.97575"; transcript_id "MSTRG.97575.32"; exon_number "1";
chr2	StringTie	exon	96254833	96254997	1000	-	.	gene_id "MSTRG.97575"; transcript_id "MSTRG.97575.32"; exon_number "2";
chr2	StringTie	exon	96256494	96256564	1000	-	.	gene_id "MSTRG.97575"; transcript_id "MSTRG.97575.32"; exon_number "3";
chr2	StringTie	exon	96260495	96260608	1000	-	.	gene_id "MSTRG.97575"; transcript_id "MSTRG.97575.32"; exon_number "4";
chr2	StringTie	transcript	96250537	96265963	1000	-	.	gene_id "MSTRG.97575"; transcript_id "MSTRG.97575.33";
chr2	StringTie	exon	96250537	96251916	1000	-	.	gene_id "MSTRG.97575"; transcript_id "MSTRG.97575.33"; exon_number "1";
chr2	StringTie	exon	96252060	96254115	1000	-	.	gene_id "MSTRG.97575"; transcript_id "MSTRG.97575.33"; exon_number "2";
chr2	StringTie	exon	96254833	96254997	1000	-	.	gene_id "MSTRG.97575"; transcript_id "MSTRG.97575.33"; exon_number "3";
chr2	StringTie	exon	96265869	96265963	1000	-	.	gene_id "MSTRG.97575"; transcript_id "MSTRG.97575.33"; exon_number "4";
chr2	StringTie	transcript	96242623	96266123	1000	-	.	gene_id "MSTRG.97575"; transcript_id "MSTRG.97575.4";
chr2	StringTie	exon	96242623	96249185	1000	-	.	gene_id "MSTRG.97575"; transcript_id "MSTRG.97575.4"; exon_number "1";
chr2	StringTie	exon	96250438	96254115	1000	-	.	gene_id "MSTRG.97575"; transcript_id "MSTRG.97575.4"; exon_number "2";
chr2	StringTie	exon	96254833	96254997	1000	-	.	gene_id "MSTRG.97575"; transcript_id "MSTRG.97575.4"; exon_number "3";
chr2	StringTie	exon	96265138	96266123	1000	-	.	gene_id "MSTRG.97575"; transcript_id "MSTRG.97575.4"; exon_number "4";
chr2	StringTie	transcript	96242632	96266099	1000	-	.	gene_id "MSTRG.97575"; transcript_id "MSTRG.97575.5";
chr2	StringTie	exon	96242632	96254115	1000	-	.	gene_id "MSTRG.97575"; transcript_id "MSTRG.97575.5"; exon_number "1";
chr2	StringTie	exon	96254833	96254977	1000	-	.	gene_id "MSTRG.97575"; transcript_id "MSTRG.97575.5"; exon_number "2";
chr2	StringTie	exon	96265138	96265512	1000	-	.	gene_id "MSTRG.97575"; transcript_id "MSTRG.97575.5"; exon_number "3";
chr2	StringTie	exon	96265869	96266099	1000	-	.	gene_id "MSTRG.97575"; transcript_id "MSTRG.97575.5"; exon_number "4";
chr2	StringTie	transcript	96245337	96266088	1000	-	.	gene_id "MSTRG.97575"; transcript_id "MSTRG.97575.6";
chr2	StringTie	exon	96245337	96254115	1000	-	.	gene_id "MSTRG.97575"; transcript_id "MSTRG.97575.6"; exon_number "1";
chr2	StringTie	exon	96254833	96254997	1000	-	.	gene_id "MSTRG.97575"; transcript_id "MSTRG.97575.6"; exon_number "2";
chr2	StringTie	exon	96256494	96256564	1000	-	.	gene_id "MSTRG.97575"; transcript_id "MSTRG.97575.6"; exon_number "3";
chr2	StringTie	exon	96265138	96265489	1000	-	.	gene_id "MSTRG.97575"; transcript_id "MSTRG.97575.6"; exon_number "4";
chr2	StringTie	exon	96265869	96266088	1000	-	.	gene_id "MSTRG.97575"; transcript_id "MSTRG.97575.6"; exon_number "5";
chr2	StringTie	transcript	96247611	96266027	1000	-	.	gene_id "MSTRG.97575"; transcript_id "MSTRG.97575.7";
chr2	StringTie	exon	96247611	96254115	1000	-	.	gene_id "MSTRG.97575"; transcript_id "MSTRG.97575.7"; exon_number "1";
chr2	StringTie	exon	96254833	96254977	1000	-	.	gene_id "MSTRG.97575"; transcript_id "MSTRG.97575.7"; exon_number "2";
chr2	StringTie	exon	96265138	96265489	1000	-	.	gene_id "MSTRG.97575"; transcript_id "MSTRG.97575.7"; exon_number "3";
chr2	StringTie	exon	96265869	96266027	1000	-	.	gene_id "MSTRG.97575"; transcript_id "MSTRG.97575.7"; exon_number "4";
chr2	StringTie	transcript	96247638	96266125	1000	-	.	gene_id "MSTRG.97575"; transcript_id "MSTRG.97575.8";
chr2	StringTie	exon	96247638	96254115	1000	-	.	gene_id "MSTRG.97575"; transcript_id "MSTRG.97575.8"; exon_number "1";
chr2	StringTie	exon	96254833	96254977	1000	-	.	gene_id "MSTRG.97575"; transcript_id "MSTRG.97575.8"; exon_number "2";
chr2	StringTie	exon	96265138	96266125	1000	-	.	gene_id "MSTRG.97575"; transcript_id "MSTRG.97575.8"; exon_number "3";
chr2	StringTie	transcript	96247941	96266071	1000	-	.	gene_id "MSTRG.97575"; transcript_id "MSTRG.97575.9";
chr2	StringTie	exon	96247941	96249185	1000	-	.	gene_id "MSTRG.97575"; transcript_id "MSTRG.97575.9"; exon_number "1";
chr2	StringTie	exon	96250438	96254115	1000	-	.	gene_id "MSTRG.97575"; transcript_id "MSTRG.97575.9"; exon_number "2";
chr2	StringTie	exon	96254833	96254977	1000	-	.	gene_id "MSTRG.97575"; transcript_id "MSTRG.97575.9"; exon_number "3";
chr2	StringTie	exon	96265138	96265489	1000	-	.	gene_id "MSTRG.97575"; transcript_id "MSTRG.97575.9"; exon_number "4";
chr2	StringTie	exon	96265869	96266071	1000	-	.	gene_id "MSTRG.97575"; transcript_id "MSTRG.97575.9"; exon_number "5";
chr2	StringTie	transcript	96274336	96305515	1000	-	.	gene_id "MSTRG.97576"; transcript_id "ENST00000323853"; gene_name "SNRNP200"; ref_gene_id "ENSG00000144028";
chr2	StringTie	exon	96274336	96275155	1000	-	.	gene_id "MSTRG.97576"; transcript_id "ENST00000323853"; exon_number "1"; gene_name "SNRNP200"; ref_gene_id "ENSG00000144028";
chr2	StringTie	exon	96275257	96275349	1000	-	.	gene_id "MSTRG.97576"; transcript_id "ENST00000323853"; exon_number "2"; gene_name "SNRNP200"; ref_gene_id "ENSG00000144028";
chr2	StringTie	exon	96276904	96276985	1000	-	.	gene_id "MSTRG.97576"; transcript_id "ENST00000323853"; exon_number "3"; gene_name "SNRNP200"; ref_gene_id "ENSG00000144028";
chr2	StringTie	exon	96277081	96277241	1000	-	.	gene_id "MSTRG.97576"; transcript_id "ENST00000323853"; exon_number "4"; gene_name "SNRNP200"; ref_gene_id "ENSG00000144028";
chr2	StringTie	exon	96277539	96277715	1000	-	.	gene_id "MSTRG.97576"; transcript_id "ENST00000323853"; exon_number "5"; gene_name "SNRNP200"; ref_gene_id "ENSG00000144028";
chr2	StringTie	exon	96277807	96277950	1000	-	.	gene_id "MSTRG.97576"; transcript_id "ENST00000323853"; exon_number "6"; gene_name "SNRNP200"; ref_gene_id "ENSG00000144028";
chr2	StringTie	exon	96278237	96278358	1000	-	.	gene_id "MSTRG.97576"; transcript_id "ENST00000323853"; exon_number "7"; gene_name "SNRNP200"; ref_gene_id "ENSG00000144028";
chr2	StringTie	exon	96278547	96278711	1000	-	.	gene_id "MSTRG.97576"; transcript_id "ENST00000323853"; exon_number "8"; gene_name "SNRNP200"; ref_gene_id "ENSG00000144028";
chr2	StringTie	exon	96278809	96278998	1000	-	.	gene_id "MSTRG.97576"; transcript_id "ENST00000323853"; exon_number "9"; gene_name "SNRNP200"; ref_gene_id "ENSG00000144028";
chr2	StringTie	exon	96279451	96279559	1000	-	.	gene_id "MSTRG.97576"; transcript_id "ENST00000323853"; exon_number "10"; gene_name "SNRNP200"; ref_gene_id "ENSG00000144028";
chr2	StringTie	exon	96281814	96281922	1000	-	.	gene_id "MSTRG.97576"; transcript_id "ENST00000323853"; exon_number "11"; gene_name "SNRNP200"; ref_gene_id "ENSG00000144028";
chr2	StringTie	exon	96283201	96283352	1000	-	.	gene_id "MSTRG.97576"; transcript_id "ENST00000323853"; exon_number "12"; gene_name "SNRNP200"; ref_gene_id "ENSG00000144028";
chr2	StringTie	exon	96283535	96283713	1000	-	.	gene_id "MSTRG.97576"; transcript_id "ENST00000323853"; exon_number "13"; gene_name "SNRNP200"; ref_gene_id "ENSG00000144028";
chr2	StringTie	exon	96283813	96284004	1000	-	.	gene_id "MSTRG.97576"; transcript_id "ENST00000323853"; exon_number "14"; gene_name "SNRNP200"; ref_gene_id "ENSG00000144028";
chr2	StringTie	exon	96284358	96284585	1000	-	.	gene_id "MSTRG.97576"; transcript_id "ENST00000323853"; exon_number "15"; gene_name "SNRNP200"; ref_gene_id "ENSG00000144028";
chr2	StringTie	exon	96285180	96285340	1000	-	.	gene_id "MSTRG.97576"; transcript_id "ENST00000323853"; exon_number "16"; gene_name "SNRNP200"; ref_gene_id "ENSG00000144028";
chr2	StringTie	exon	96286311	96286484	1000	-	.	gene_id "MSTRG.97576"; transcript_id "ENST00000323853"; exon_number "17"; gene_name "SNRNP200"; ref_gene_id "ENSG00000144028";
chr2	StringTie	exon	96286688	96286877	1000	-	.	gene_id "MSTRG.97576"; transcript_id "ENST00000323853"; exon_number "18"; gene_name "SNRNP200"; ref_gene_id "ENSG00000144028";
chr2	StringTie	exon	96287006	96287160	1000	-	.	gene_id "MSTRG.97576"; transcript_id "ENST00000323853"; exon_number "19"; gene_name "SNRNP200"; ref_gene_id "ENSG00000144028";
chr2	StringTie	exon	96287439	96287557	1000	-	.	gene_id "MSTRG.97576"; transcript_id "ENST00000323853"; exon_number "20"; gene_name "SNRNP200"; ref_gene_id "ENSG00000144028";
chr2	StringTie	exon	96287863	96287969	1000	-	.	gene_id "MSTRG.97576"; transcript_id "ENST00000323853"; exon_number "21"; gene_name "SNRNP200"; ref_gene_id "ENSG00000144028";
chr2	StringTie	exon	96288663	96288746	1000	-	.	gene_id "MSTRG.97576"; transcript_id "ENST00000323853"; exon_number "22"; gene_name "SNRNP200"; ref_gene_id "ENSG00000144028";
chr2	StringTie	exon	96289037	96289117	1000	-	.	gene_id "MSTRG.97576"; transcript_id "ENST00000323853"; exon_number "23"; gene_name "SNRNP200"; ref_gene_id "ENSG00000144028";
chr2	StringTie	exon	96289227	96289379	1000	-	.	gene_id "MSTRG.97576"; transcript_id "ENST00000323853"; exon_number "24"; gene_name "SNRNP200"; ref_gene_id "ENSG00000144028";
chr2	StringTie	exon	96289799	96289996	1000	-	.	gene_id "MSTRG.97576"; transcript_id "ENST00000323853"; exon_number "25"; gene_name "SNRNP200"; ref_gene_id "ENSG00000144028";
chr2	StringTie	exon	96290326	96290514	1000	-	.	gene_id "MSTRG.97576"; transcript_id "ENST00000323853"; exon_number "26"; gene_name "SNRNP200"; ref_gene_id "ENSG00000144028";
chr2	StringTie	exon	96290684	96290815	1000	-	.	gene_id "MSTRG.97576"; transcript_id "ENST00000323853"; exon_number "27"; gene_name "SNRNP200"; ref_gene_id "ENSG00000144028";
chr2	StringTie	exon	96291392	96291502	1000	-	.	gene_id "MSTRG.97576"; transcript_id "ENST00000323853"; exon_number "28"; gene_name "SNRNP200"; ref_gene_id "ENSG00000144028";
chr2	StringTie	exon	96291751	96291900	1000	-	.	gene_id "MSTRG.97576"; transcript_id "ENST00000323853"; exon_number "29"; gene_name "SNRNP200"; ref_gene_id "ENSG00000144028";
chr2	StringTie	exon	96292972	96293095	1000	-	.	gene_id "MSTRG.97576"; transcript_id "ENST00000323853"; exon_number "30"; gene_name "SNRNP200"; ref_gene_id "ENSG00000144028";
chr2	StringTie	exon	96293316	96293509	1000	-	.	gene_id "MSTRG.97576"; transcript_id "ENST00000323853"; exon_number "31"; gene_name "SNRNP200"; ref_gene_id "ENSG00000144028";
chr2	StringTie	exon	96295488	96295658	1000	-	.	gene_id "MSTRG.97576"; transcript_id "ENST00000323853"; exon_number "32"; gene_name "SNRNP200"; ref_gene_id "ENSG00000144028";
chr2	StringTie	exon	96296536	96296691	1000	-	.	gene_id "MSTRG.97576"; transcript_id "ENST00000323853"; exon_number "33"; gene_name "SNRNP200"; ref_gene_id "ENSG00000144028";
chr2	StringTie	exon	96296933	96297070	1000	-	.	gene_id "MSTRG.97576"; transcript_id "ENST00000323853"; exon_number "34"; gene_name "SNRNP200"; ref_gene_id "ENSG00000144028";
chr2	StringTie	exon	96297363	96297536	1000	-	.	gene_id "MSTRG.97576"; transcript_id "ENST00000323853"; exon_number "35"; gene_name "SNRNP200"; ref_gene_id "ENSG00000144028";
chr2	StringTie	exon	96297637	96297720	1000	-	.	gene_id "MSTRG.97576"; transcript_id "ENST00000323853"; exon_number "36"; gene_name "SNRNP200"; ref_gene_id "ENSG00000144028";
chr2	StringTie	exon	96298284	96298420	1000	-	.	gene_id "MSTRG.97576"; transcript_id "ENST00000323853"; exon_number "37"; gene_name "SNRNP200"; ref_gene_id "ENSG00000144028";
chr2	StringTie	exon	96298603	96298702	1000	-	.	gene_id "MSTRG.97576"; transcript_id "ENST00000323853"; exon_number "38"; gene_name "SNRNP200"; ref_gene_id "ENSG00000144028";
chr2	StringTie	exon	96298815	96298967	1000	-	.	gene_id "MSTRG.97576"; transcript_id "ENST00000323853"; exon_number "39"; gene_name "SNRNP200"; ref_gene_id "ENSG00000144028";
chr2	StringTie	exon	96299329	96299427	1000	-	.	gene_id "MSTRG.97576"; transcript_id "ENST00000323853"; exon_number "40"; gene_name "SNRNP200"; ref_gene_id "ENSG00000144028";
chr2	StringTie	exon	96300998	96301053	1000	-	.	gene_id "MSTRG.97576"; transcript_id "ENST00000323853"; exon_number "41"; gene_name "SNRNP200"; ref_gene_id "ENSG00000144028";
chr2	StringTie	exon	96301524	96301716	1000	-	.	gene_id "MSTRG.97576"; transcript_id "ENST00000323853"; exon_number "42"; gene_name "SNRNP200"; ref_gene_id "ENSG00000144028";
chr2	StringTie	exon	96303159	96303330	1000	-	.	gene_id "MSTRG.97576"; transcript_id "ENST00000323853"; exon_number "43"; gene_name "SNRNP200"; ref_gene_id "ENSG00000144028";
chr2	StringTie	exon	96304705	96304868	1000	-	.	gene_id "MSTRG.97576"; transcript_id "ENST00000323853"; exon_number "44"; gene_name "SNRNP200"; ref_gene_id "ENSG00000144028";
chr2	StringTie	exon	96305393	96305515	1000	-	.	gene_id "MSTRG.97576"; transcript_id "ENST00000323853"; exon_number "45"; gene_name "SNRNP200"; ref_gene_id "ENSG00000144028";
chr2	StringTie	transcript	96307263	96321731	1000	-	.	gene_id "MSTRG.97576"; transcript_id "ENST00000421534"; gene_name "AC021188.4"; ref_gene_id "ENSG00000230747";
chr2	StringTie	exon	96307263	96307406	1000	-	.	gene_id "MSTRG.97576"; transcript_id "ENST00000421534"; exon_number "1"; gene_name "AC021188.4"; ref_gene_id "ENSG00000230747";
chr2	StringTie	exon	96321136	96321731	1000	-	.	gene_id "MSTRG.97576"; transcript_id "ENST00000421534"; exon_number "2"; gene_name "AC021188.4"; ref_gene_id "ENSG00000230747";
chr2	StringTie	transcript	96275017	96285376	1000	-	.	gene_id "MSTRG.97576"; transcript_id "ENST00000429650"; gene_name "SNRNP200"; ref_gene_id "ENSG00000144028";
chr2	StringTie	exon	96275017	96275155	1000	-	.	gene_id "MSTRG.97576"; transcript_id "ENST00000429650"; exon_number "1"; gene_name "SNRNP200"; ref_gene_id "ENSG00000144028";
chr2	StringTie	exon	96275257	96275349	1000	-	.	gene_id "MSTRG.97576"; transcript_id "ENST00000429650"; exon_number "2"; gene_name "SNRNP200"; ref_gene_id "ENSG00000144028";
chr2	StringTie	exon	96276463	96276724	1000	-	.	gene_id "MSTRG.97576"; transcript_id "ENST00000429650"; exon_number "3"; gene_name "SNRNP200"; ref_gene_id "ENSG00000144028";
chr2	StringTie	exon	96276904	96276985	1000	-	.	gene_id "MSTRG.97576"; transcript_id "ENST00000429650"; exon_number "4"; gene_name "SNRNP200"; ref_gene_id "ENSG00000144028";
chr2	StringTie	exon	96277081	96277241	1000	-	.	gene_id "MSTRG.97576"; transcript_id "ENST00000429650"; exon_number "5"; gene_name "SNRNP200"; ref_gene_id "ENSG00000144028";
chr2	StringTie	exon	96277539	96277715	1000	-	.	gene_id "MSTRG.97576"; transcript_id "ENST00000429650"; exon_number "6"; gene_name "SNRNP200"; ref_gene_id "ENSG00000144028";
chr2	StringTie	exon	96277807	96277950	1000	-	.	gene_id "MSTRG.97576"; transcript_id "ENST00000429650"; exon_number "7"; gene_name "SNRNP200"; ref_gene_id "ENSG00000144028";
chr2	StringTie	exon	96278237	96278358	1000	-	.	gene_id "MSTRG.97576"; transcript_id "ENST00000429650"; exon_number "8"; gene_name "SNRNP200"; ref_gene_id "ENSG00000144028";
chr2	StringTie	exon	96278547	96278711	1000	-	.	gene_id "MSTRG.97576"; transcript_id "ENST00000429650"; exon_number "9"; gene_name "SNRNP200"; ref_gene_id "ENSG00000144028";
chr2	StringTie	exon	96278809	96278998	1000	-	.	gene_id "MSTRG.97576"; transcript_id "ENST00000429650"; exon_number "10"; gene_name "SNRNP200"; ref_gene_id "ENSG00000144028";
chr2	StringTie	exon	96279451	96279559	1000	-	.	gene_id "MSTRG.97576"; transcript_id "ENST00000429650"; exon_number "11"; gene_name "SNRNP200"; ref_gene_id "ENSG00000144028";
chr2	StringTie	exon	96281814	96281922	1000	-	.	gene_id "MSTRG.97576"; transcript_id "ENST00000429650"; exon_number "12"; gene_name "SNRNP200"; ref_gene_id "ENSG00000144028";
chr2	StringTie	exon	96283201	96283352	1000	-	.	gene_id "MSTRG.97576"; transcript_id "ENST00000429650"; exon_number "13"; gene_name "SNRNP200"; ref_gene_id "ENSG00000144028";
chr2	StringTie	exon	96283535	96283713	1000	-	.	gene_id "MSTRG.97576"; transcript_id "ENST00000429650"; exon_number "14"; gene_name "SNRNP200"; ref_gene_id "ENSG00000144028";
chr2	StringTie	exon	96283813	96284004	1000	-	.	gene_id "MSTRG.97576"; transcript_id "ENST00000429650"; exon_number "15"; gene_name "SNRNP200"; ref_gene_id "ENSG00000144028";
chr2	StringTie	exon	96284358	96284521	1000	-	.	gene_id "MSTRG.97576"; transcript_id "ENST00000429650"; exon_number "16"; gene_name "SNRNP200"; ref_gene_id "ENSG00000144028";
chr2	StringTie	exon	96285180	96285376	1000	-	.	gene_id "MSTRG.97576"; transcript_id "ENST00000429650"; exon_number "17"; gene_name "SNRNP200"; ref_gene_id "ENSG00000144028";
chr2	StringTie	transcript	96281185	96284874	1000	-	.	gene_id "MSTRG.97576"; transcript_id "ENST00000480242"; gene_name "SNRNP200"; ref_gene_id "ENSG00000144028";
chr2	StringTie	exon	96281185	96283352	1000	-	.	gene_id "MSTRG.97576"; transcript_id "ENST00000480242"; exon_number "1"; gene_name "SNRNP200"; ref_gene_id "ENSG00000144028";
chr2	StringTie	exon	96283535	96283713	1000	-	.	gene_id "MSTRG.97576"; transcript_id "ENST00000480242"; exon_number "2"; gene_name "SNRNP200"; ref_gene_id "ENSG00000144028";
chr2	StringTie	exon	96283813	96284874	1000	-	.	gene_id "MSTRG.97576"; transcript_id "ENST00000480242"; exon_number "3"; gene_name "SNRNP200"; ref_gene_id "ENSG00000144028";
chr2	StringTie	transcript	96284815	96289855	1000	-	.	gene_id "MSTRG.97576"; transcript_id "ENST00000480615"; gene_name "SNRNP200"; ref_gene_id "ENSG00000144028";
chr2	StringTie	exon	96284815	96285340	1000	-	.	gene_id "MSTRG.97576"; transcript_id "ENST00000480615"; exon_number "1"; gene_name "SNRNP200"; ref_gene_id "ENSG00000144028";
chr2	StringTie	exon	96286311	96286484	1000	-	.	gene_id "MSTRG.97576"; transcript_id "ENST00000480615"; exon_number "2"; gene_name "SNRNP200"; ref_gene_id "ENSG00000144028";
chr2	StringTie	exon	96286688	96286877	1000	-	.	gene_id "MSTRG.97576"; transcript_id "ENST00000480615"; exon_number "3"; gene_name "SNRNP200"; ref_gene_id "ENSG00000144028";
chr2	StringTie	exon	96287006	96287160	1000	-	.	gene_id "MSTRG.97576"; transcript_id "ENST00000480615"; exon_number "4"; gene_name "SNRNP200"; ref_gene_id "ENSG00000144028";
chr2	StringTie	exon	96287439	96287557	1000	-	.	gene_id "MSTRG.97576"; transcript_id "ENST00000480615"; exon_number "5"; gene_name "SNRNP200"; ref_gene_id "ENSG00000144028";
chr2	StringTie	exon	96287863	96287969	1000	-	.	gene_id "MSTRG.97576"; transcript_id "ENST00000480615"; exon_number "6"; gene_name "SNRNP200"; ref_gene_id "ENSG00000144028";
chr2	StringTie	exon	96288663	96288746	1000	-	.	gene_id "MSTRG.97576"; transcript_id "ENST00000480615"; exon_number "7"; gene_name "SNRNP200"; ref_gene_id "ENSG00000144028";
chr2	StringTie	exon	96289037	96289117	1000	-	.	gene_id "MSTRG.97576"; transcript_id "ENST00000480615"; exon_number "8"; gene_name "SNRNP200"; ref_gene_id "ENSG00000144028";
chr2	StringTie	exon	96289227	96289379	1000	-	.	gene_id "MSTRG.97576"; transcript_id "ENST00000480615"; exon_number "9"; gene_name "SNRNP200"; ref_gene_id "ENSG00000144028";
chr2	StringTie	exon	96289799	96289855	1000	-	.	gene_id "MSTRG.97576"; transcript_id "ENST00000480615"; exon_number "10"; gene_name "SNRNP200"; ref_gene_id "ENSG00000144028";
chr2	StringTie	transcript	96277534	96278359	1000	-	.	gene_id "MSTRG.97576"; transcript_id "ENST00000480835"; gene_name "SNRNP200"; ref_gene_id "ENSG00000144028";
chr2	StringTie	exon	96277534	96277950	1000	-	.	gene_id "MSTRG.97576"; transcript_id "ENST00000480835"; exon_number "1"; gene_name "SNRNP200"; ref_gene_id "ENSG00000144028";
chr2	StringTie	exon	96278237	96278359	1000	-	.	gene_id "MSTRG.97576"; transcript_id "ENST00000480835"; exon_number "2"; gene_name "SNRNP200"; ref_gene_id "ENSG00000144028";
chr2	StringTie	transcript	96278678	96279807	1000	-	.	gene_id "MSTRG.97576"; transcript_id "ENST00000484372"; gene_name "SNRNP200"; ref_gene_id "ENSG00000144028";
chr2	StringTie	exon	96278678	96278711	1000	-	.	gene_id "MSTRG.97576"; transcript_id "ENST00000484372"; exon_number "1"; gene_name "SNRNP200"; ref_gene_id "ENSG00000144028";
chr2	StringTie	exon	96278809	96278998	1000	-	.	gene_id "MSTRG.97576"; transcript_id "ENST00000484372"; exon_number "2"; gene_name "SNRNP200"; ref_gene_id "ENSG00000144028";
chr2	StringTie	exon	96279451	96279807	1000	-	.	gene_id "MSTRG.97576"; transcript_id "ENST00000484372"; exon_number "3"; gene_name "SNRNP200"; ref_gene_id "ENSG00000144028";
chr2	StringTie	transcript	96279187	96282025	1000	-	.	gene_id "MSTRG.97576"; transcript_id "ENST00000493271"; gene_name "SNRNP200"; ref_gene_id "ENSG00000144028";
chr2	StringTie	exon	96279187	96279559	1000	-	.	gene_id "MSTRG.97576"; transcript_id "ENST00000493271"; exon_number "1"; gene_name "SNRNP200"; ref_gene_id "ENSG00000144028";
chr2	StringTie	exon	96281814	96282025	1000	-	.	gene_id "MSTRG.97576"; transcript_id "ENST00000493271"; exon_number "2"; gene_name "SNRNP200"; ref_gene_id "ENSG00000144028";
chr2	StringTie	transcript	96274731	96284723	1000	-	.	gene_id "MSTRG.97576"; transcript_id "ENST00000497539"; gene_name "SNRNP200"; ref_gene_id "ENSG00000144028";
chr2	StringTie	exon	96274731	96275155	1000	-	.	gene_id "MSTRG.97576"; transcript_id "ENST00000497539"; exon_number "1"; gene_name "SNRNP200"; ref_gene_id "ENSG00000144028";
chr2	StringTie	exon	96275257	96275349	1000	-	.	gene_id "MSTRG.97576"; transcript_id "ENST00000497539"; exon_number "2"; gene_name "SNRNP200"; ref_gene_id "ENSG00000144028";
chr2	StringTie	exon	96276904	96276985	1000	-	.	gene_id "MSTRG.97576"; transcript_id "ENST00000497539"; exon_number "3"; gene_name "SNRNP200"; ref_gene_id "ENSG00000144028";
chr2	StringTie	exon	96277081	96277241	1000	-	.	gene_id "MSTRG.97576"; transcript_id "ENST00000497539"; exon_number "4"; gene_name "SNRNP200"; ref_gene_id "ENSG00000144028";
chr2	StringTie	exon	96277539	96277715	1000	-	.	gene_id "MSTRG.97576"; transcript_id "ENST00000497539"; exon_number "5"; gene_name "SNRNP200"; ref_gene_id "ENSG00000144028";
chr2	StringTie	exon	96277807	96277950	1000	-	.	gene_id "MSTRG.97576"; transcript_id "ENST00000497539"; exon_number "6"; gene_name "SNRNP200"; ref_gene_id "ENSG00000144028";
chr2	StringTie	exon	96278237	96278358	1000	-	.	gene_id "MSTRG.97576"; transcript_id "ENST00000497539"; exon_number "7"; gene_name "SNRNP200"; ref_gene_id "ENSG00000144028";
chr2	StringTie	exon	96278547	96278711	1000	-	.	gene_id "MSTRG.97576"; transcript_id "ENST00000497539"; exon_number "8"; gene_name "SNRNP200"; ref_gene_id "ENSG00000144028";
chr2	StringTie	exon	96278809	96278998	1000	-	.	gene_id "MSTRG.97576"; transcript_id "ENST00000497539"; exon_number "9"; gene_name "SNRNP200"; ref_gene_id "ENSG00000144028";
chr2	StringTie	exon	96279451	96279559	1000	-	.	gene_id "MSTRG.97576"; transcript_id "ENST00000497539"; exon_number "10"; gene_name "SNRNP200"; ref_gene_id "ENSG00000144028";
chr2	StringTie	exon	96281814	96281922	1000	-	.	gene_id "MSTRG.97576"; transcript_id "ENST00000497539"; exon_number "11"; gene_name "SNRNP200"; ref_gene_id "ENSG00000144028";
chr2	StringTie	exon	96283201	96283352	1000	-	.	gene_id "MSTRG.97576"; transcript_id "ENST00000497539"; exon_number "12"; gene_name "SNRNP200"; ref_gene_id "ENSG00000144028";
chr2	StringTie	exon	96283535	96283713	1000	-	.	gene_id "MSTRG.97576"; transcript_id "ENST00000497539"; exon_number "13"; gene_name "SNRNP200"; ref_gene_id "ENSG00000144028";
chr2	StringTie	exon	96283813	96284004	1000	-	.	gene_id "MSTRG.97576"; transcript_id "ENST00000497539"; exon_number "14"; gene_name "SNRNP200"; ref_gene_id "ENSG00000144028";
chr2	StringTie	exon	96284358	96284723	1000	-	.	gene_id "MSTRG.97576"; transcript_id "ENST00000497539"; exon_number "15"; gene_name "SNRNP200"; ref_gene_id "ENSG00000144028";
chr2	StringTie	transcript	96269352	96325827	1000	-	.	gene_id "MSTRG.97576"; transcript_id "MSTRG.97576.1";
chr2	StringTie	exon	96269352	96275155	1000	-	.	gene_id "MSTRG.97576"; transcript_id "MSTRG.97576.1"; exon_number "1";
chr2	StringTie	exon	96275257	96275349	1000	-	.	gene_id "MSTRG.97576"; transcript_id "MSTRG.97576.1"; exon_number "2";
chr2	StringTie	exon	96276904	96276985	1000	-	.	gene_id "MSTRG.97576"; transcript_id "MSTRG.97576.1"; exon_number "3";
chr2	StringTie	exon	96277081	96277241	1000	-	.	gene_id "MSTRG.97576"; transcript_id "MSTRG.97576.1"; exon_number "4";
chr2	StringTie	exon	96277539	96277715	1000	-	.	gene_id "MSTRG.97576"; transcript_id "MSTRG.97576.1"; exon_number "5";
chr2	StringTie	exon	96277807	96277950	1000	-	.	gene_id "MSTRG.97576"; transcript_id "MSTRG.97576.1"; exon_number "6";
chr2	StringTie	exon	96278237	96278358	1000	-	.	gene_id "MSTRG.97576"; transcript_id "MSTRG.97576.1"; exon_number "7";
chr2	StringTie	exon	96278547	96278711	1000	-	.	gene_id "MSTRG.97576"; transcript_id "MSTRG.97576.1"; exon_number "8";
chr2	StringTie	exon	96278809	96278998	1000	-	.	gene_id "MSTRG.97576"; transcript_id "MSTRG.97576.1"; exon_number "9";
chr2	StringTie	exon	96279451	96279559	1000	-	.	gene_id "MSTRG.97576"; transcript_id "MSTRG.97576.1"; exon_number "10";
chr2	StringTie	exon	96281814	96281922	1000	-	.	gene_id "MSTRG.97576"; transcript_id "MSTRG.97576.1"; exon_number "11";
chr2	StringTie	exon	96283201	96283352	1000	-	.	gene_id "MSTRG.97576"; transcript_id "MSTRG.97576.1"; exon_number "12";
chr2	StringTie	exon	96283535	96283713	1000	-	.	gene_id "MSTRG.97576"; transcript_id "MSTRG.97576.1"; exon_number "13";
chr2	StringTie	exon	96283813	96284004	1000	-	.	gene_id "MSTRG.97576"; transcript_id "MSTRG.97576.1"; exon_number "14";
chr2	StringTie	exon	96284358	96284585	1000	-	.	gene_id "MSTRG.97576"; transcript_id "MSTRG.97576.1"; exon_number "15";
chr2	StringTie	exon	96285180	96285340	1000	-	.	gene_id "MSTRG.97576"; transcript_id "MSTRG.97576.1"; exon_number "16";
chr2	StringTie	exon	96286311	96286484	1000	-	.	gene_id "MSTRG.97576"; transcript_id "MSTRG.97576.1"; exon_number "17";
chr2	StringTie	exon	96286688	96286877	1000	-	.	gene_id "MSTRG.97576"; transcript_id "MSTRG.97576.1"; exon_number "18";
chr2	StringTie	exon	96287006	96287160	1000	-	.	gene_id "MSTRG.97576"; transcript_id "MSTRG.97576.1"; exon_number "19";
chr2	StringTie	exon	96287439	96287557	1000	-	.	gene_id "MSTRG.97576"; transcript_id "MSTRG.97576.1"; exon_number "20";
chr2	StringTie	exon	96287863	96287969	1000	-	.	gene_id "MSTRG.97576"; transcript_id "MSTRG.97576.1"; exon_number "21";
chr2	StringTie	exon	96288663	96288746	1000	-	.	gene_id "MSTRG.97576"; transcript_id "MSTRG.97576.1"; exon_number "22";
chr2	StringTie	exon	96289037	96289117	1000	-	.	gene_id "MSTRG.97576"; transcript_id "MSTRG.97576.1"; exon_number "23";
chr2	StringTie	exon	96289227	96289379	1000	-	.	gene_id "MSTRG.97576"; transcript_id "MSTRG.97576.1"; exon_number "24";
chr2	StringTie	exon	96289799	96289996	1000	-	.	gene_id "MSTRG.97576"; transcript_id "MSTRG.97576.1"; exon_number "25";
chr2	StringTie	exon	96290326	96290514	1000	-	.	gene_id "MSTRG.97576"; transcript_id "MSTRG.97576.1"; exon_number "26";
chr2	StringTie	exon	96290684	96290815	1000	-	.	gene_id "MSTRG.97576"; transcript_id "MSTRG.97576.1"; exon_number "27";
chr2	StringTie	exon	96291392	96291502	1000	-	.	gene_id "MSTRG.97576"; transcript_id "MSTRG.97576.1"; exon_number "28";
chr2	StringTie	exon	96291751	96291900	1000	-	.	gene_id "MSTRG.97576"; transcript_id "MSTRG.97576.1"; exon_number "29";
chr2	StringTie	exon	96292972	96293095	1000	-	.	gene_id "MSTRG.97576"; transcript_id "MSTRG.97576.1"; exon_number "30";
chr2	StringTie	exon	96293316	96293509	1000	-	.	gene_id "MSTRG.97576"; transcript_id "MSTRG.97576.1"; exon_number "31";
chr2	StringTie	exon	96295488	96295658	1000	-	.	gene_id "MSTRG.97576"; transcript_id "MSTRG.97576.1"; exon_number "32";
chr2	StringTie	exon	96296536	96296691	1000	-	.	gene_id "MSTRG.97576"; transcript_id "MSTRG.97576.1"; exon_number "33";
chr2	StringTie	exon	96296933	96297070	1000	-	.	gene_id "MSTRG.97576"; transcript_id "MSTRG.97576.1"; exon_number "34";
chr2	StringTie	exon	96297363	96297536	1000	-	.	gene_id "MSTRG.97576"; transcript_id "MSTRG.97576.1"; exon_number "35";
chr2	StringTie	exon	96297637	96297720	1000	-	.	gene_id "MSTRG.97576"; transcript_id "MSTRG.97576.1"; exon_number "36";
chr2	StringTie	exon	96298284	96298420	1000	-	.	gene_id "MSTRG.97576"; transcript_id "MSTRG.97576.1"; exon_number "37";
chr2	StringTie	exon	96298603	96298702	1000	-	.	gene_id "MSTRG.97576"; transcript_id "MSTRG.97576.1"; exon_number "38";
chr2	StringTie	exon	96298815	96298967	1000	-	.	gene_id "MSTRG.97576"; transcript_id "MSTRG.97576.1"; exon_number "39";
chr2	StringTie	exon	96299329	96299427	1000	-	.	gene_id "MSTRG.97576"; transcript_id "MSTRG.97576.1"; exon_number "40";
chr2	StringTie	exon	96300998	96301053	1000	-	.	gene_id "MSTRG.97576"; transcript_id "MSTRG.97576.1"; exon_number "41";
chr2	StringTie	exon	96301524	96301716	1000	-	.	gene_id "MSTRG.97576"; transcript_id "MSTRG.97576.1"; exon_number "42";
chr2	StringTie	exon	96303159	96303330	1000	-	.	gene_id "MSTRG.97576"; transcript_id "MSTRG.97576.1"; exon_number "43";
chr2	StringTie	exon	96304705	96304868	1000	-	.	gene_id "MSTRG.97576"; transcript_id "MSTRG.97576.1"; exon_number "44";
chr2	StringTie	exon	96305393	96305544	1000	-	.	gene_id "MSTRG.97576"; transcript_id "MSTRG.97576.1"; exon_number "45";
chr2	StringTie	exon	96307310	96307406	1000	-	.	gene_id "MSTRG.97576"; transcript_id "MSTRG.97576.1"; exon_number "46";
chr2	StringTie	exon	96321136	96321664	1000	-	.	gene_id "MSTRG.97576"; transcript_id "MSTRG.97576.1"; exon_number "47";
chr2	StringTie	exon	96325730	96325827	1000	-	.	gene_id "MSTRG.97576"; transcript_id "MSTRG.97576.1"; exon_number "48";
chr2	StringTie	transcript	96273346	96301719	1000	-	.	gene_id "MSTRG.97576"; transcript_id "MSTRG.97576.10";
chr2	StringTie	exon	96273346	96275155	1000	-	.	gene_id "MSTRG.97576"; transcript_id "MSTRG.97576.10"; exon_number "1";
chr2	StringTie	exon	96275257	96275349	1000	-	.	gene_id "MSTRG.97576"; transcript_id "MSTRG.97576.10"; exon_number "2";
chr2	StringTie	exon	96276904	96276985	1000	-	.	gene_id "MSTRG.97576"; transcript_id "MSTRG.97576.10"; exon_number "3";
chr2	StringTie	exon	96277081	96277241	1000	-	.	gene_id "MSTRG.97576"; transcript_id "MSTRG.97576.10"; exon_number "4";
chr2	StringTie	exon	96277539	96277715	1000	-	.	gene_id "MSTRG.97576"; transcript_id "MSTRG.97576.10"; exon_number "5";
chr2	StringTie	exon	96277807	96277950	1000	-	.	gene_id "MSTRG.97576"; transcript_id "MSTRG.97576.10"; exon_number "6";
chr2	StringTie	exon	96278237	96278358	1000	-	.	gene_id "MSTRG.97576"; transcript_id "MSTRG.97576.10"; exon_number "7";
chr2	StringTie	exon	96278547	96278711	1000	-	.	gene_id "MSTRG.97576"; transcript_id "MSTRG.97576.10"; exon_number "8";
chr2	StringTie	exon	96278809	96278998	1000	-	.	gene_id "MSTRG.97576"; transcript_id "MSTRG.97576.10"; exon_number "9";
chr2	StringTie	exon	96279451	96279559	1000	-	.	gene_id "MSTRG.97576"; transcript_id "MSTRG.97576.10"; exon_number "10";
chr2	StringTie	exon	96281814	96283352	1000	-	.	gene_id "MSTRG.97576"; transcript_id "MSTRG.97576.10"; exon_number "11";
chr2	StringTie	exon	96283535	96283713	1000	-	.	gene_id "MSTRG.97576"; transcript_id "MSTRG.97576.10"; exon_number "12";
chr2	StringTie	exon	96283813	96284585	1000	-	.	gene_id "MSTRG.97576"; transcript_id "MSTRG.97576.10"; exon_number "13";
chr2	StringTie	exon	96285180	96285340	1000	-	.	gene_id "MSTRG.97576"; transcript_id "MSTRG.97576.10"; exon_number "14";
chr2	StringTie	exon	96286311	96286484	1000	-	.	gene_id "MSTRG.97576"; transcript_id "MSTRG.97576.10"; exon_number "15";
chr2	StringTie	exon	96286688	96286877	1000	-	.	gene_id "MSTRG.97576"; transcript_id "MSTRG.97576.10"; exon_number "16";
chr2	StringTie	exon	96287006	96287160	1000	-	.	gene_id "MSTRG.97576"; transcript_id "MSTRG.97576.10"; exon_number "17";
chr2	StringTie	exon	96287439	96287557	1000	-	.	gene_id "MSTRG.97576"; transcript_id "MSTRG.97576.10"; exon_number "18";
chr2	StringTie	exon	96287867	96287969	1000	-	.	gene_id "MSTRG.97576"; transcript_id "MSTRG.97576.10"; exon_number "19";
chr2	StringTie	exon	96288663	96288746	1000	-	.	gene_id "MSTRG.97576"; transcript_id "MSTRG.97576.10"; exon_number "20";
chr2	StringTie	exon	96289037	96289117	1000	-	.	gene_id "MSTRG.97576"; transcript_id "MSTRG.97576.10"; exon_number "21";
chr2	StringTie	exon	96289227	96289379	1000	-	.	gene_id "MSTRG.97576"; transcript_id "MSTRG.97576.10"; exon_number "22";
chr2	StringTie	exon	96289799	96289996	1000	-	.	gene_id "MSTRG.97576"; transcript_id "MSTRG.97576.10"; exon_number "23";
chr2	StringTie	exon	96290326	96290514	1000	-	.	gene_id "MSTRG.97576"; transcript_id "MSTRG.97576.10"; exon_number "24";
chr2	StringTie	exon	96290684	96290815	1000	-	.	gene_id "MSTRG.97576"; transcript_id "MSTRG.97576.10"; exon_number "25";
chr2	StringTie	exon	96291392	96291502	1000	-	.	gene_id "MSTRG.97576"; transcript_id "MSTRG.97576.10"; exon_number "26";
chr2	StringTie	exon	96291751	96291900	1000	-	.	gene_id "MSTRG.97576"; transcript_id "MSTRG.97576.10"; exon_number "27";
chr2	StringTie	exon	96292972	96293095	1000	-	.	gene_id "MSTRG.97576"; transcript_id "MSTRG.97576.10"; exon_number "28";
chr2	StringTie	exon	96293316	96293509	1000	-	.	gene_id "MSTRG.97576"; transcript_id "MSTRG.97576.10"; exon_number "29";
chr2	StringTie	exon	96295488	96295658	1000	-	.	gene_id "MSTRG.97576"; transcript_id "MSTRG.97576.10"; exon_number "30";
chr2	StringTie	exon	96296536	96296691	1000	-	.	gene_id "MSTRG.97576"; transcript_id "MSTRG.97576.10"; exon_number "31";
chr2	StringTie	exon	96296933	96297070	1000	-	.	gene_id "MSTRG.97576"; transcript_id "MSTRG.97576.10"; exon_number "32";
chr2	StringTie	exon	96297363	96297536	1000	-	.	gene_id "MSTRG.97576"; transcript_id "MSTRG.97576.10"; exon_number "33";
chr2	StringTie	exon	96297637	96297720	1000	-	.	gene_id "MSTRG.97576"; transcript_id "MSTRG.97576.10"; exon_number "34";
chr2	StringTie	exon	96298284	96298420	1000	-	.	gene_id "MSTRG.97576"; transcript_id "MSTRG.97576.10"; exon_number "35";
chr2	StringTie	exon	96298603	96298702	1000	-	.	gene_id "MSTRG.97576"; transcript_id "MSTRG.97576.10"; exon_number "36";
chr2	StringTie	exon	96298815	96298967	1000	-	.	gene_id "MSTRG.97576"; transcript_id "MSTRG.97576.10"; exon_number "37";
chr2	StringTie	exon	96299329	96299427	1000	-	.	gene_id "MSTRG.97576"; transcript_id "MSTRG.97576.10"; exon_number "38";
chr2	StringTie	exon	96300998	96301053	1000	-	.	gene_id "MSTRG.97576"; transcript_id "MSTRG.97576.10"; exon_number "39";
chr2	StringTie	exon	96301524	96301719	1000	-	.	gene_id "MSTRG.97576"; transcript_id "MSTRG.97576.10"; exon_number "40";
chr2	StringTie	transcript	96273346	96305915	1000	-	.	gene_id "MSTRG.97576"; transcript_id "MSTRG.97576.11";
chr2	StringTie	exon	96273346	96275155	1000	-	.	gene_id "MSTRG.97576"; transcript_id "MSTRG.97576.11"; exon_number "1";
chr2	StringTie	exon	96275257	96275349	1000	-	.	gene_id "MSTRG.97576"; transcript_id "MSTRG.97576.11"; exon_number "2";
chr2	StringTie	exon	96276904	96276985	1000	-	.	gene_id "MSTRG.97576"; transcript_id "MSTRG.97576.11"; exon_number "3";
chr2	StringTie	exon	96277081	96277241	1000	-	.	gene_id "MSTRG.97576"; transcript_id "MSTRG.97576.11"; exon_number "4";
chr2	StringTie	exon	96277539	96277715	1000	-	.	gene_id "MSTRG.97576"; transcript_id "MSTRG.97576.11"; exon_number "5";
chr2	StringTie	exon	96277807	96277950	1000	-	.	gene_id "MSTRG.97576"; transcript_id "MSTRG.97576.11"; exon_number "6";
chr2	StringTie	exon	96278237	96278358	1000	-	.	gene_id "MSTRG.97576"; transcript_id "MSTRG.97576.11"; exon_number "7";
chr2	StringTie	exon	96278547	96278711	1000	-	.	gene_id "MSTRG.97576"; transcript_id "MSTRG.97576.11"; exon_number "8";
chr2	StringTie	exon	96278809	96278998	1000	-	.	gene_id "MSTRG.97576"; transcript_id "MSTRG.97576.11"; exon_number "9";
chr2	StringTie	exon	96279451	96279559	1000	-	.	gene_id "MSTRG.97576"; transcript_id "MSTRG.97576.11"; exon_number "10";
chr2	StringTie	exon	96281814	96283713	1000	-	.	gene_id "MSTRG.97576"; transcript_id "MSTRG.97576.11"; exon_number "11";
chr2	StringTie	exon	96283813	96284004	1000	-	.	gene_id "MSTRG.97576"; transcript_id "MSTRG.97576.11"; exon_number "12";
chr2	StringTie	exon	96284358	96284585	1000	-	.	gene_id "MSTRG.97576"; transcript_id "MSTRG.97576.11"; exon_number "13";
chr2	StringTie	exon	96285180	96285340	1000	-	.	gene_id "MSTRG.97576"; transcript_id "MSTRG.97576.11"; exon_number "14";
chr2	StringTie	exon	96286311	96286484	1000	-	.	gene_id "MSTRG.97576"; transcript_id "MSTRG.97576.11"; exon_number "15";
chr2	StringTie	exon	96286688	96286877	1000	-	.	gene_id "MSTRG.97576"; transcript_id "MSTRG.97576.11"; exon_number "16";
chr2	StringTie	exon	96287006	96287160	1000	-	.	gene_id "MSTRG.97576"; transcript_id "MSTRG.97576.11"; exon_number "17";
chr2	StringTie	exon	96287439	96287557	1000	-	.	gene_id "MSTRG.97576"; transcript_id "MSTRG.97576.11"; exon_number "18";
chr2	StringTie	exon	96287863	96287969	1000	-	.	gene_id "MSTRG.97576"; transcript_id "MSTRG.97576.11"; exon_number "19";
chr2	StringTie	exon	96288663	96288746	1000	-	.	gene_id "MSTRG.97576"; transcript_id "MSTRG.97576.11"; exon_number "20";
chr2	StringTie	exon	96289037	96289117	1000	-	.	gene_id "MSTRG.97576"; transcript_id "MSTRG.97576.11"; exon_number "21";
chr2	StringTie	exon	96289227	96289379	1000	-	.	gene_id "MSTRG.97576"; transcript_id "MSTRG.97576.11"; exon_number "22";
chr2	StringTie	exon	96289799	96289996	1000	-	.	gene_id "MSTRG.97576"; transcript_id "MSTRG.97576.11"; exon_number "23";
chr2	StringTie	exon	96290326	96290514	1000	-	.	gene_id "MSTRG.97576"; transcript_id "MSTRG.97576.11"; exon_number "24";
chr2	StringTie	exon	96290684	96290815	1000	-	.	gene_id "MSTRG.97576"; transcript_id "MSTRG.97576.11"; exon_number "25";
chr2	StringTie	exon	96291392	96291502	1000	-	.	gene_id "MSTRG.97576"; transcript_id "MSTRG.97576.11"; exon_number "26";
chr2	StringTie	exon	96291751	96291900	1000	-	.	gene_id "MSTRG.97576"; transcript_id "MSTRG.97576.11"; exon_number "27";
chr2	StringTie	exon	96292972	96293095	1000	-	.	gene_id "MSTRG.97576"; transcript_id "MSTRG.97576.11"; exon_number "28";
chr2	StringTie	exon	96293316	96293509	1000	-	.	gene_id "MSTRG.97576"; transcript_id "MSTRG.97576.11"; exon_number "29";
chr2	StringTie	exon	96295488	96295658	1000	-	.	gene_id "MSTRG.97576"; transcript_id "MSTRG.97576.11"; exon_number "30";
chr2	StringTie	exon	96296536	96296691	1000	-	.	gene_id "MSTRG.97576"; transcript_id "MSTRG.97576.11"; exon_number "31";
chr2	StringTie	exon	96296933	96297070	1000	-	.	gene_id "MSTRG.97576"; transcript_id "MSTRG.97576.11"; exon_number "32";
chr2	StringTie	exon	96297363	96297536	1000	-	.	gene_id "MSTRG.97576"; transcript_id "MSTRG.97576.11"; exon_number "33";
chr2	StringTie	exon	96297637	96297720	1000	-	.	gene_id "MSTRG.97576"; transcript_id "MSTRG.97576.11"; exon_number "34";
chr2	StringTie	exon	96298284	96298420	1000	-	.	gene_id "MSTRG.97576"; transcript_id "MSTRG.97576.11"; exon_number "35";
chr2	StringTie	exon	96298603	96298702	1000	-	.	gene_id "MSTRG.97576"; transcript_id "MSTRG.97576.11"; exon_number "36";
chr2	StringTie	exon	96298815	96298967	1000	-	.	gene_id "MSTRG.97576"; transcript_id "MSTRG.97576.11"; exon_number "37";
chr2	StringTie	exon	96299329	96299427	1000	-	.	gene_id "MSTRG.97576"; transcript_id "MSTRG.97576.11"; exon_number "38";
chr2	StringTie	exon	96300998	96301053	1000	-	.	gene_id "MSTRG.97576"; transcript_id "MSTRG.97576.11"; exon_number "39";
chr2	StringTie	exon	96301524	96301768	1000	-	.	gene_id "MSTRG.97576"; transcript_id "MSTRG.97576.11"; exon_number "40";
chr2	StringTie	exon	96303159	96303330	1000	-	.	gene_id "MSTRG.97576"; transcript_id "MSTRG.97576.11"; exon_number "41";
chr2	StringTie	exon	96304705	96304868	1000	-	.	gene_id "MSTRG.97576"; transcript_id "MSTRG.97576.11"; exon_number "42";
chr2	StringTie	exon	96305393	96305544	1000	-	.	gene_id "MSTRG.97576"; transcript_id "MSTRG.97576.11"; exon_number "43";
chr2	StringTie	exon	96305802	96305915	1000	-	.	gene_id "MSTRG.97576"; transcript_id "MSTRG.97576.11"; exon_number "44";
chr2	StringTie	transcript	96273346	96321920	1000	-	.	gene_id "MSTRG.97576"; transcript_id "MSTRG.97576.12";
chr2	StringTie	exon	96273346	96275155	1000	-	.	gene_id "MSTRG.97576"; transcript_id "MSTRG.97576.12"; exon_number "1";
chr2	StringTie	exon	96275257	96275349	1000	-	.	gene_id "MSTRG.97576"; transcript_id "MSTRG.97576.12"; exon_number "2";
chr2	StringTie	exon	96276904	96276985	1000	-	.	gene_id "MSTRG.97576"; transcript_id "MSTRG.97576.12"; exon_number "3";
chr2	StringTie	exon	96277081	96277241	1000	-	.	gene_id "MSTRG.97576"; transcript_id "MSTRG.97576.12"; exon_number "4";
chr2	StringTie	exon	96277539	96277715	1000	-	.	gene_id "MSTRG.97576"; transcript_id "MSTRG.97576.12"; exon_number "5";
chr2	StringTie	exon	96277807	96277950	1000	-	.	gene_id "MSTRG.97576"; transcript_id "MSTRG.97576.12"; exon_number "6";
chr2	StringTie	exon	96278237	96278358	1000	-	.	gene_id "MSTRG.97576"; transcript_id "MSTRG.97576.12"; exon_number "7";
chr2	StringTie	exon	96278547	96278711	1000	-	.	gene_id "MSTRG.97576"; transcript_id "MSTRG.97576.12"; exon_number "8";
chr2	StringTie	exon	96278809	96278998	1000	-	.	gene_id "MSTRG.97576"; transcript_id "MSTRG.97576.12"; exon_number "9";
chr2	StringTie	exon	96279451	96279559	1000	-	.	gene_id "MSTRG.97576"; transcript_id "MSTRG.97576.12"; exon_number "10";
chr2	StringTie	exon	96281814	96283713	1000	-	.	gene_id "MSTRG.97576"; transcript_id "MSTRG.97576.12"; exon_number "11";
chr2	StringTie	exon	96283813	96284004	1000	-	.	gene_id "MSTRG.97576"; transcript_id "MSTRG.97576.12"; exon_number "12";
chr2	StringTie	exon	96284358	96284585	1000	-	.	gene_id "MSTRG.97576"; transcript_id "MSTRG.97576.12"; exon_number "13";
chr2	StringTie	exon	96285180	96285340	1000	-	.	gene_id "MSTRG.97576"; transcript_id "MSTRG.97576.12"; exon_number "14";
chr2	StringTie	exon	96286311	96286484	1000	-	.	gene_id "MSTRG.97576"; transcript_id "MSTRG.97576.12"; exon_number "15";
chr2	StringTie	exon	96286688	96286877	1000	-	.	gene_id "MSTRG.97576"; transcript_id "MSTRG.97576.12"; exon_number "16";
chr2	StringTie	exon	96287006	96287160	1000	-	.	gene_id "MSTRG.97576"; transcript_id "MSTRG.97576.12"; exon_number "17";
chr2	StringTie	exon	96287439	96287557	1000	-	.	gene_id "MSTRG.97576"; transcript_id "MSTRG.97576.12"; exon_number "18";
chr2	StringTie	exon	96287863	96287969	1000	-	.	gene_id "MSTRG.97576"; transcript_id "MSTRG.97576.12"; exon_number "19";
chr2	StringTie	exon	96288663	96288746	1000	-	.	gene_id "MSTRG.97576"; transcript_id "MSTRG.97576.12"; exon_number "20";
chr2	StringTie	exon	96289037	96289117	1000	-	.	gene_id "MSTRG.97576"; transcript_id "MSTRG.97576.12"; exon_number "21";
chr2	StringTie	exon	96289227	96289379	1000	-	.	gene_id "MSTRG.97576"; transcript_id "MSTRG.97576.12"; exon_number "22";
chr2	StringTie	exon	96289799	96289996	1000	-	.	gene_id "MSTRG.97576"; transcript_id "MSTRG.97576.12"; exon_number "23";
chr2	StringTie	exon	96290326	96290514	1000	-	.	gene_id "MSTRG.97576"; transcript_id "MSTRG.97576.12"; exon_number "24";
chr2	StringTie	exon	96290684	96290815	1000	-	.	gene_id "MSTRG.97576"; transcript_id "MSTRG.97576.12"; exon_number "25";
chr2	StringTie	exon	96291392	96291502	1000	-	.	gene_id "MSTRG.97576"; transcript_id "MSTRG.97576.12"; exon_number "26";
chr2	StringTie	exon	96291751	96291900	1000	-	.	gene_id "MSTRG.97576"; transcript_id "MSTRG.97576.12"; exon_number "27";
chr2	StringTie	exon	96292972	96293095	1000	-	.	gene_id "MSTRG.97576"; transcript_id "MSTRG.97576.12"; exon_number "28";
chr2	StringTie	exon	96293316	96293509	1000	-	.	gene_id "MSTRG.97576"; transcript_id "MSTRG.97576.12"; exon_number "29";
chr2	StringTie	exon	96295488	96295658	1000	-	.	gene_id "MSTRG.97576"; transcript_id "MSTRG.97576.12"; exon_number "30";
chr2	StringTie	exon	96296536	96296691	1000	-	.	gene_id "MSTRG.97576"; transcript_id "MSTRG.97576.12"; exon_number "31";
chr2	StringTie	exon	96296933	96297070	1000	-	.	gene_id "MSTRG.97576"; transcript_id "MSTRG.97576.12"; exon_number "32";
chr2	StringTie	exon	96297363	96297536	1000	-	.	gene_id "MSTRG.97576"; transcript_id "MSTRG.97576.12"; exon_number "33";
chr2	StringTie	exon	96297637	96297720	1000	-	.	gene_id "MSTRG.97576"; transcript_id "MSTRG.97576.12"; exon_number "34";
chr2	StringTie	exon	96298284	96298420	1000	-	.	gene_id "MSTRG.97576"; transcript_id "MSTRG.97576.12"; exon_number "35";
chr2	StringTie	exon	96298603	96298702	1000	-	.	gene_id "MSTRG.97576"; transcript_id "MSTRG.97576.12"; exon_number "36";
chr2	StringTie	exon	96298815	96298967	1000	-	.	gene_id "MSTRG.97576"; transcript_id "MSTRG.97576.12"; exon_number "37";
chr2	StringTie	exon	96299329	96299427	1000	-	.	gene_id "MSTRG.97576"; transcript_id "MSTRG.97576.12"; exon_number "38";
chr2	StringTie	exon	96300998	96301053	1000	-	.	gene_id "MSTRG.97576"; transcript_id "MSTRG.97576.12"; exon_number "39";
chr2	StringTie	exon	96301524	96301691	1000	-	.	gene_id "MSTRG.97576"; transcript_id "MSTRG.97576.12"; exon_number "40";
chr2	StringTie	exon	96303159	96303330	1000	-	.	gene_id "MSTRG.97576"; transcript_id "MSTRG.97576.12"; exon_number "41";
chr2	StringTie	exon	96304705	96304868	1000	-	.	gene_id "MSTRG.97576"; transcript_id "MSTRG.97576.12"; exon_number "42";
chr2	StringTie	exon	96305393	96305544	1000	-	.	gene_id "MSTRG.97576"; transcript_id "MSTRG.97576.12"; exon_number "43";
chr2	StringTie	exon	96321136	96321920	1000	-	.	gene_id "MSTRG.97576"; transcript_id "MSTRG.97576.12"; exon_number "44";
chr2	StringTie	transcript	96274222	96317967	1000	-	.	gene_id "MSTRG.97576"; transcript_id "MSTRG.97576.13";
chr2	StringTie	exon	96274222	96275155	1000	-	.	gene_id "MSTRG.97576"; transcript_id "MSTRG.97576.13"; exon_number "1";
chr2	StringTie	exon	96275257	96275349	1000	-	.	gene_id "MSTRG.97576"; transcript_id "MSTRG.97576.13"; exon_number "2";
chr2	StringTie	exon	96276904	96276985	1000	-	.	gene_id "MSTRG.97576"; transcript_id "MSTRG.97576.13"; exon_number "3";
chr2	StringTie	exon	96277081	96277241	1000	-	.	gene_id "MSTRG.97576"; transcript_id "MSTRG.97576.13"; exon_number "4";
chr2	StringTie	exon	96277539	96277715	1000	-	.	gene_id "MSTRG.97576"; transcript_id "MSTRG.97576.13"; exon_number "5";
chr2	StringTie	exon	96277807	96277950	1000	-	.	gene_id "MSTRG.97576"; transcript_id "MSTRG.97576.13"; exon_number "6";
chr2	StringTie	exon	96278237	96278358	1000	-	.	gene_id "MSTRG.97576"; transcript_id "MSTRG.97576.13"; exon_number "7";
chr2	StringTie	exon	96278547	96278711	1000	-	.	gene_id "MSTRG.97576"; transcript_id "MSTRG.97576.13"; exon_number "8";
chr2	StringTie	exon	96278809	96278998	1000	-	.	gene_id "MSTRG.97576"; transcript_id "MSTRG.97576.13"; exon_number "9";
chr2	StringTie	exon	96279451	96279559	1000	-	.	gene_id "MSTRG.97576"; transcript_id "MSTRG.97576.13"; exon_number "10";
chr2	StringTie	exon	96281814	96281922	1000	-	.	gene_id "MSTRG.97576"; transcript_id "MSTRG.97576.13"; exon_number "11";
chr2	StringTie	exon	96283201	96283352	1000	-	.	gene_id "MSTRG.97576"; transcript_id "MSTRG.97576.13"; exon_number "12";
chr2	StringTie	exon	96283535	96283713	1000	-	.	gene_id "MSTRG.97576"; transcript_id "MSTRG.97576.13"; exon_number "13";
chr2	StringTie	exon	96283813	96284004	1000	-	.	gene_id "MSTRG.97576"; transcript_id "MSTRG.97576.13"; exon_number "14";
chr2	StringTie	exon	96284358	96285340	1000	-	.	gene_id "MSTRG.97576"; transcript_id "MSTRG.97576.13"; exon_number "15";
chr2	StringTie	exon	96286311	96286484	1000	-	.	gene_id "MSTRG.97576"; transcript_id "MSTRG.97576.13"; exon_number "16";
chr2	StringTie	exon	96286688	96286877	1000	-	.	gene_id "MSTRG.97576"; transcript_id "MSTRG.97576.13"; exon_number "17";
chr2	StringTie	exon	96287006	96287160	1000	-	.	gene_id "MSTRG.97576"; transcript_id "MSTRG.97576.13"; exon_number "18";
chr2	StringTie	exon	96287439	96287557	1000	-	.	gene_id "MSTRG.97576"; transcript_id "MSTRG.97576.13"; exon_number "19";
chr2	StringTie	exon	96287863	96287969	1000	-	.	gene_id "MSTRG.97576"; transcript_id "MSTRG.97576.13"; exon_number "20";
chr2	StringTie	exon	96288663	96288746	1000	-	.	gene_id "MSTRG.97576"; transcript_id "MSTRG.97576.13"; exon_number "21";
chr2	StringTie	exon	96289037	96289117	1000	-	.	gene_id "MSTRG.97576"; transcript_id "MSTRG.97576.13"; exon_number "22";
chr2	StringTie	exon	96289227	96289379	1000	-	.	gene_id "MSTRG.97576"; transcript_id "MSTRG.97576.13"; exon_number "23";
chr2	StringTie	exon	96289799	96289996	1000	-	.	gene_id "MSTRG.97576"; transcript_id "MSTRG.97576.13"; exon_number "24";
chr2	StringTie	exon	96290326	96290514	1000	-	.	gene_id "MSTRG.97576"; transcript_id "MSTRG.97576.13"; exon_number "25";
chr2	StringTie	exon	96290684	96290815	1000	-	.	gene_id "MSTRG.97576"; transcript_id "MSTRG.97576.13"; exon_number "26";
chr2	StringTie	exon	96291392	96291502	1000	-	.	gene_id "MSTRG.97576"; transcript_id "MSTRG.97576.13"; exon_number "27";
chr2	StringTie	exon	96291751	96291900	1000	-	.	gene_id "MSTRG.97576"; transcript_id "MSTRG.97576.13"; exon_number "28";
chr2	StringTie	exon	96292972	96293095	1000	-	.	gene_id "MSTRG.97576"; transcript_id "MSTRG.97576.13"; exon_number "29";
chr2	StringTie	exon	96293316	96293509	1000	-	.	gene_id "MSTRG.97576"; transcript_id "MSTRG.97576.13"; exon_number "30";
chr2	StringTie	exon	96295488	96295658	1000	-	.	gene_id "MSTRG.97576"; transcript_id "MSTRG.97576.13"; exon_number "31";
chr2	StringTie	exon	96296536	96296691	1000	-	.	gene_id "MSTRG.97576"; transcript_id "MSTRG.97576.13"; exon_number "32";
chr2	StringTie	exon	96296933	96297070	1000	-	.	gene_id "MSTRG.97576"; transcript_id "MSTRG.97576.13"; exon_number "33";
chr2	StringTie	exon	96297363	96297536	1000	-	.	gene_id "MSTRG.97576"; transcript_id "MSTRG.97576.13"; exon_number "34";
chr2	StringTie	exon	96297637	96297720	1000	-	.	gene_id "MSTRG.97576"; transcript_id "MSTRG.97576.13"; exon_number "35";
chr2	StringTie	exon	96298284	96298420	1000	-	.	gene_id "MSTRG.97576"; transcript_id "MSTRG.97576.13"; exon_number "36";
chr2	StringTie	exon	96298603	96298702	1000	-	.	gene_id "MSTRG.97576"; transcript_id "MSTRG.97576.13"; exon_number "37";
chr2	StringTie	exon	96298815	96298967	1000	-	.	gene_id "MSTRG.97576"; transcript_id "MSTRG.97576.13"; exon_number "38";
chr2	StringTie	exon	96299329	96299427	1000	-	.	gene_id "MSTRG.97576"; transcript_id "MSTRG.97576.13"; exon_number "39";
chr2	StringTie	exon	96300998	96301053	1000	-	.	gene_id "MSTRG.97576"; transcript_id "MSTRG.97576.13"; exon_number "40";
chr2	StringTie	exon	96301524	96301716	1000	-	.	gene_id "MSTRG.97576"; transcript_id "MSTRG.97576.13"; exon_number "41";
chr2	StringTie	exon	96303159	96303330	1000	-	.	gene_id "MSTRG.97576"; transcript_id "MSTRG.97576.13"; exon_number "42";
chr2	StringTie	exon	96304705	96304868	1000	-	.	gene_id "MSTRG.97576"; transcript_id "MSTRG.97576.13"; exon_number "43";
chr2	StringTie	exon	96305393	96305544	1000	-	.	gene_id "MSTRG.97576"; transcript_id "MSTRG.97576.13"; exon_number "44";
chr2	StringTie	exon	96307310	96307406	1000	-	.	gene_id "MSTRG.97576"; transcript_id "MSTRG.97576.13"; exon_number "45";
chr2	StringTie	exon	96317874	96317967	1000	-	.	gene_id "MSTRG.97576"; transcript_id "MSTRG.97576.13"; exon_number "46";
chr2	StringTie	transcript	96274240	96307595	1000	-	.	gene_id "MSTRG.97576"; transcript_id "MSTRG.97576.14";
chr2	StringTie	exon	96274240	96275155	1000	-	.	gene_id "MSTRG.97576"; transcript_id "MSTRG.97576.14"; exon_number "1";
chr2	StringTie	exon	96275257	96275349	1000	-	.	gene_id "MSTRG.97576"; transcript_id "MSTRG.97576.14"; exon_number "2";
chr2	StringTie	exon	96276904	96276985	1000	-	.	gene_id "MSTRG.97576"; transcript_id "MSTRG.97576.14"; exon_number "3";
chr2	StringTie	exon	96277081	96277241	1000	-	.	gene_id "MSTRG.97576"; transcript_id "MSTRG.97576.14"; exon_number "4";
chr2	StringTie	exon	96277539	96277715	1000	-	.	gene_id "MSTRG.97576"; transcript_id "MSTRG.97576.14"; exon_number "5";
chr2	StringTie	exon	96277807	96277950	1000	-	.	gene_id "MSTRG.97576"; transcript_id "MSTRG.97576.14"; exon_number "6";
chr2	StringTie	exon	96278237	96278358	1000	-	.	gene_id "MSTRG.97576"; transcript_id "MSTRG.97576.14"; exon_number "7";
chr2	StringTie	exon	96278547	96278711	1000	-	.	gene_id "MSTRG.97576"; transcript_id "MSTRG.97576.14"; exon_number "8";
chr2	StringTie	exon	96278809	96278998	1000	-	.	gene_id "MSTRG.97576"; transcript_id "MSTRG.97576.14"; exon_number "9";
chr2	StringTie	exon	96279451	96279559	1000	-	.	gene_id "MSTRG.97576"; transcript_id "MSTRG.97576.14"; exon_number "10";
chr2	StringTie	exon	96281814	96281922	1000	-	.	gene_id "MSTRG.97576"; transcript_id "MSTRG.97576.14"; exon_number "11";
chr2	StringTie	exon	96283201	96283352	1000	-	.	gene_id "MSTRG.97576"; transcript_id "MSTRG.97576.14"; exon_number "12";
chr2	StringTie	exon	96283535	96283713	1000	-	.	gene_id "MSTRG.97576"; transcript_id "MSTRG.97576.14"; exon_number "13";
chr2	StringTie	exon	96283813	96284004	1000	-	.	gene_id "MSTRG.97576"; transcript_id "MSTRG.97576.14"; exon_number "14";
chr2	StringTie	exon	96284358	96285340	1000	-	.	gene_id "MSTRG.97576"; transcript_id "MSTRG.97576.14"; exon_number "15";
chr2	StringTie	exon	96286311	96286484	1000	-	.	gene_id "MSTRG.97576"; transcript_id "MSTRG.97576.14"; exon_number "16";
chr2	StringTie	exon	96286688	96286877	1000	-	.	gene_id "MSTRG.97576"; transcript_id "MSTRG.97576.14"; exon_number "17";
chr2	StringTie	exon	96287006	96287160	1000	-	.	gene_id "MSTRG.97576"; transcript_id "MSTRG.97576.14"; exon_number "18";
chr2	StringTie	exon	96287439	96287557	1000	-	.	gene_id "MSTRG.97576"; transcript_id "MSTRG.97576.14"; exon_number "19";
chr2	StringTie	exon	96287863	96287969	1000	-	.	gene_id "MSTRG.97576"; transcript_id "MSTRG.97576.14"; exon_number "20";
chr2	StringTie	exon	96288663	96288746	1000	-	.	gene_id "MSTRG.97576"; transcript_id "MSTRG.97576.14"; exon_number "21";
chr2	StringTie	exon	96289037	96289117	1000	-	.	gene_id "MSTRG.97576"; transcript_id "MSTRG.97576.14"; exon_number "22";
chr2	StringTie	exon	96289227	96289379	1000	-	.	gene_id "MSTRG.97576"; transcript_id "MSTRG.97576.14"; exon_number "23";
chr2	StringTie	exon	96289799	96289996	1000	-	.	gene_id "MSTRG.97576"; transcript_id "MSTRG.97576.14"; exon_number "24";
chr2	StringTie	exon	96290326	96290514	1000	-	.	gene_id "MSTRG.97576"; transcript_id "MSTRG.97576.14"; exon_number "25";
chr2	StringTie	exon	96290684	96290815	1000	-	.	gene_id "MSTRG.97576"; transcript_id "MSTRG.97576.14"; exon_number "26";
chr2	StringTie	exon	96291392	96291502	1000	-	.	gene_id "MSTRG.97576"; transcript_id "MSTRG.97576.14"; exon_number "27";
chr2	StringTie	exon	96291751	96291900	1000	-	.	gene_id "MSTRG.97576"; transcript_id "MSTRG.97576.14"; exon_number "28";
chr2	StringTie	exon	96292972	96293095	1000	-	.	gene_id "MSTRG.97576"; transcript_id "MSTRG.97576.14"; exon_number "29";
chr2	StringTie	exon	96293316	96293509	1000	-	.	gene_id "MSTRG.97576"; transcript_id "MSTRG.97576.14"; exon_number "30";
chr2	StringTie	exon	96295488	96295658	1000	-	.	gene_id "MSTRG.97576"; transcript_id "MSTRG.97576.14"; exon_number "31";
chr2	StringTie	exon	96296536	96296691	1000	-	.	gene_id "MSTRG.97576"; transcript_id "MSTRG.97576.14"; exon_number "32";
chr2	StringTie	exon	96296933	96297070	1000	-	.	gene_id "MSTRG.97576"; transcript_id "MSTRG.97576.14"; exon_number "33";
chr2	StringTie	exon	96297363	96297536	1000	-	.	gene_id "MSTRG.97576"; transcript_id "MSTRG.97576.14"; exon_number "34";
chr2	StringTie	exon	96297637	96297720	1000	-	.	gene_id "MSTRG.97576"; transcript_id "MSTRG.97576.14"; exon_number "35";
chr2	StringTie	exon	96298284	96298420	1000	-	.	gene_id "MSTRG.97576"; transcript_id "MSTRG.97576.14"; exon_number "36";
chr2	StringTie	exon	96298603	96298702	1000	-	.	gene_id "MSTRG.97576"; transcript_id "MSTRG.97576.14"; exon_number "37";
chr2	StringTie	exon	96298815	96298967	1000	-	.	gene_id "MSTRG.97576"; transcript_id "MSTRG.97576.14"; exon_number "38";
chr2	StringTie	exon	96299329	96299427	1000	-	.	gene_id "MSTRG.97576"; transcript_id "MSTRG.97576.14"; exon_number "39";
chr2	StringTie	exon	96300998	96301053	1000	-	.	gene_id "MSTRG.97576"; transcript_id "MSTRG.97576.14"; exon_number "40";
chr2	StringTie	exon	96301524	96301716	1000	-	.	gene_id "MSTRG.97576"; transcript_id "MSTRG.97576.14"; exon_number "41";
chr2	StringTie	exon	96303159	96303330	1000	-	.	gene_id "MSTRG.97576"; transcript_id "MSTRG.97576.14"; exon_number "42";
chr2	StringTie	exon	96304705	96304868	1000	-	.	gene_id "MSTRG.97576"; transcript_id "MSTRG.97576.14"; exon_number "43";
chr2	StringTie	exon	96305393	96305544	1000	-	.	gene_id "MSTRG.97576"; transcript_id "MSTRG.97576.14"; exon_number "44";
chr2	StringTie	exon	96307310	96307406	1000	-	.	gene_id "MSTRG.97576"; transcript_id "MSTRG.97576.14"; exon_number "45";
chr2	StringTie	exon	96307533	96307595	1000	-	.	gene_id "MSTRG.97576"; transcript_id "MSTRG.97576.14"; exon_number "46";
chr2	StringTie	transcript	96274259	96321687	1000	-	.	gene_id "MSTRG.97576"; transcript_id "MSTRG.97576.15";
chr2	StringTie	exon	96274259	96275155	1000	-	.	gene_id "MSTRG.97576"; transcript_id "MSTRG.97576.15"; exon_number "1";
chr2	StringTie	exon	96275257	96275349	1000	-	.	gene_id "MSTRG.97576"; transcript_id "MSTRG.97576.15"; exon_number "2";
chr2	StringTie	exon	96276904	96276985	1000	-	.	gene_id "MSTRG.97576"; transcript_id "MSTRG.97576.15"; exon_number "3";
chr2	StringTie	exon	96277081	96277241	1000	-	.	gene_id "MSTRG.97576"; transcript_id "MSTRG.97576.15"; exon_number "4";
chr2	StringTie	exon	96277539	96277715	1000	-	.	gene_id "MSTRG.97576"; transcript_id "MSTRG.97576.15"; exon_number "5";
chr2	StringTie	exon	96277807	96277950	1000	-	.	gene_id "MSTRG.97576"; transcript_id "MSTRG.97576.15"; exon_number "6";
chr2	StringTie	exon	96278237	96278358	1000	-	.	gene_id "MSTRG.97576"; transcript_id "MSTRG.97576.15"; exon_number "7";
chr2	StringTie	exon	96278547	96278711	1000	-	.	gene_id "MSTRG.97576"; transcript_id "MSTRG.97576.15"; exon_number "8";
chr2	StringTie	exon	96278809	96278998	1000	-	.	gene_id "MSTRG.97576"; transcript_id "MSTRG.97576.15"; exon_number "9";
chr2	StringTie	exon	96279451	96279559	1000	-	.	gene_id "MSTRG.97576"; transcript_id "MSTRG.97576.15"; exon_number "10";
chr2	StringTie	exon	96281814	96283352	1000	-	.	gene_id "MSTRG.97576"; transcript_id "MSTRG.97576.15"; exon_number "11";
chr2	StringTie	exon	96283535	96283713	1000	-	.	gene_id "MSTRG.97576"; transcript_id "MSTRG.97576.15"; exon_number "12";
chr2	StringTie	exon	96283813	96284004	1000	-	.	gene_id "MSTRG.97576"; transcript_id "MSTRG.97576.15"; exon_number "13";
chr2	StringTie	exon	96284358	96284585	1000	-	.	gene_id "MSTRG.97576"; transcript_id "MSTRG.97576.15"; exon_number "14";
chr2	StringTie	exon	96285180	96285340	1000	-	.	gene_id "MSTRG.97576"; transcript_id "MSTRG.97576.15"; exon_number "15";
chr2	StringTie	exon	96286311	96286484	1000	-	.	gene_id "MSTRG.97576"; transcript_id "MSTRG.97576.15"; exon_number "16";
chr2	StringTie	exon	96286688	96286877	1000	-	.	gene_id "MSTRG.97576"; transcript_id "MSTRG.97576.15"; exon_number "17";
chr2	StringTie	exon	96287006	96287160	1000	-	.	gene_id "MSTRG.97576"; transcript_id "MSTRG.97576.15"; exon_number "18";
chr2	StringTie	exon	96287439	96287557	1000	-	.	gene_id "MSTRG.97576"; transcript_id "MSTRG.97576.15"; exon_number "19";
chr2	StringTie	exon	96287863	96287969	1000	-	.	gene_id "MSTRG.97576"; transcript_id "MSTRG.97576.15"; exon_number "20";
chr2	StringTie	exon	96288663	96288746	1000	-	.	gene_id "MSTRG.97576"; transcript_id "MSTRG.97576.15"; exon_number "21";
chr2	StringTie	exon	96289037	96289117	1000	-	.	gene_id "MSTRG.97576"; transcript_id "MSTRG.97576.15"; exon_number "22";
chr2	StringTie	exon	96289227	96289379	1000	-	.	gene_id "MSTRG.97576"; transcript_id "MSTRG.97576.15"; exon_number "23";
chr2	StringTie	exon	96289799	96289996	1000	-	.	gene_id "MSTRG.97576"; transcript_id "MSTRG.97576.15"; exon_number "24";
chr2	StringTie	exon	96290326	96290514	1000	-	.	gene_id "MSTRG.97576"; transcript_id "MSTRG.97576.15"; exon_number "25";
chr2	StringTie	exon	96290684	96290815	1000	-	.	gene_id "MSTRG.97576"; transcript_id "MSTRG.97576.15"; exon_number "26";
chr2	StringTie	exon	96291392	96291502	1000	-	.	gene_id "MSTRG.97576"; transcript_id "MSTRG.97576.15"; exon_number "27";
chr2	StringTie	exon	96291751	96291900	1000	-	.	gene_id "MSTRG.97576"; transcript_id "MSTRG.97576.15"; exon_number "28";
chr2	StringTie	exon	96292972	96293095	1000	-	.	gene_id "MSTRG.97576"; transcript_id "MSTRG.97576.15"; exon_number "29";
chr2	StringTie	exon	96293316	96293509	1000	-	.	gene_id "MSTRG.97576"; transcript_id "MSTRG.97576.15"; exon_number "30";
chr2	StringTie	exon	96295488	96295658	1000	-	.	gene_id "MSTRG.97576"; transcript_id "MSTRG.97576.15"; exon_number "31";
chr2	StringTie	exon	96296536	96296691	1000	-	.	gene_id "MSTRG.97576"; transcript_id "MSTRG.97576.15"; exon_number "32";
chr2	StringTie	exon	96296933	96297070	1000	-	.	gene_id "MSTRG.97576"; transcript_id "MSTRG.97576.15"; exon_number "33";
chr2	StringTie	exon	96297363	96297536	1000	-	.	gene_id "MSTRG.97576"; transcript_id "MSTRG.97576.15"; exon_number "34";
chr2	StringTie	exon	96297637	96297720	1000	-	.	gene_id "MSTRG.97576"; transcript_id "MSTRG.97576.15"; exon_number "35";
chr2	StringTie	exon	96298284	96298420	1000	-	.	gene_id "MSTRG.97576"; transcript_id "MSTRG.97576.15"; exon_number "36";
chr2	StringTie	exon	96298603	96298702	1000	-	.	gene_id "MSTRG.97576"; transcript_id "MSTRG.97576.15"; exon_number "37";
chr2	StringTie	exon	96298815	96298967	1000	-	.	gene_id "MSTRG.97576"; transcript_id "MSTRG.97576.15"; exon_number "38";
chr2	StringTie	exon	96299329	96299427	1000	-	.	gene_id "MSTRG.97576"; transcript_id "MSTRG.97576.15"; exon_number "39";
chr2	StringTie	exon	96300998	96301053	1000	-	.	gene_id "MSTRG.97576"; transcript_id "MSTRG.97576.15"; exon_number "40";
chr2	StringTie	exon	96301524	96301716	1000	-	.	gene_id "MSTRG.97576"; transcript_id "MSTRG.97576.15"; exon_number "41";
chr2	StringTie	exon	96303159	96303330	1000	-	.	gene_id "MSTRG.97576"; transcript_id "MSTRG.97576.15"; exon_number "42";
chr2	StringTie	exon	96304705	96304868	1000	-	.	gene_id "MSTRG.97576"; transcript_id "MSTRG.97576.15"; exon_number "43";
chr2	StringTie	exon	96305393	96305544	1000	-	.	gene_id "MSTRG.97576"; transcript_id "MSTRG.97576.15"; exon_number "44";
chr2	StringTie	exon	96321136	96321687	1000	-	.	gene_id "MSTRG.97576"; transcript_id "MSTRG.97576.15"; exon_number "45";
chr2	StringTie	transcript	96274289	96322085	1000	-	.	gene_id "MSTRG.97576"; transcript_id "MSTRG.97576.16";
chr2	StringTie	exon	96274289	96275155	1000	-	.	gene_id "MSTRG.97576"; transcript_id "MSTRG.97576.16"; exon_number "1";
chr2	StringTie	exon	96275257	96275349	1000	-	.	gene_id "MSTRG.97576"; transcript_id "MSTRG.97576.16"; exon_number "2";
chr2	StringTie	exon	96276904	96276985	1000	-	.	gene_id "MSTRG.97576"; transcript_id "MSTRG.97576.16"; exon_number "3";
chr2	StringTie	exon	96277081	96277241	1000	-	.	gene_id "MSTRG.97576"; transcript_id "MSTRG.97576.16"; exon_number "4";
chr2	StringTie	exon	96277539	96277715	1000	-	.	gene_id "MSTRG.97576"; transcript_id "MSTRG.97576.16"; exon_number "5";
chr2	StringTie	exon	96277807	96277950	1000	-	.	gene_id "MSTRG.97576"; transcript_id "MSTRG.97576.16"; exon_number "6";
chr2	StringTie	exon	96278237	96278358	1000	-	.	gene_id "MSTRG.97576"; transcript_id "MSTRG.97576.16"; exon_number "7";
chr2	StringTie	exon	96278547	96278711	1000	-	.	gene_id "MSTRG.97576"; transcript_id "MSTRG.97576.16"; exon_number "8";
chr2	StringTie	exon	96278809	96278998	1000	-	.	gene_id "MSTRG.97576"; transcript_id "MSTRG.97576.16"; exon_number "9";
chr2	StringTie	exon	96279451	96279559	1000	-	.	gene_id "MSTRG.97576"; transcript_id "MSTRG.97576.16"; exon_number "10";
chr2	StringTie	exon	96281814	96283352	1000	-	.	gene_id "MSTRG.97576"; transcript_id "MSTRG.97576.16"; exon_number "11";
chr2	StringTie	exon	96283535	96283713	1000	-	.	gene_id "MSTRG.97576"; transcript_id "MSTRG.97576.16"; exon_number "12";
chr2	StringTie	exon	96283813	96284004	1000	-	.	gene_id "MSTRG.97576"; transcript_id "MSTRG.97576.16"; exon_number "13";
chr2	StringTie	exon	96284358	96284585	1000	-	.	gene_id "MSTRG.97576"; transcript_id "MSTRG.97576.16"; exon_number "14";
chr2	StringTie	exon	96285180	96285340	1000	-	.	gene_id "MSTRG.97576"; transcript_id "MSTRG.97576.16"; exon_number "15";
chr2	StringTie	exon	96286311	96286484	1000	-	.	gene_id "MSTRG.97576"; transcript_id "MSTRG.97576.16"; exon_number "16";
chr2	StringTie	exon	96286688	96286877	1000	-	.	gene_id "MSTRG.97576"; transcript_id "MSTRG.97576.16"; exon_number "17";
chr2	StringTie	exon	96287006	96287160	1000	-	.	gene_id "MSTRG.97576"; transcript_id "MSTRG.97576.16"; exon_number "18";
chr2	StringTie	exon	96287439	96287557	1000	-	.	gene_id "MSTRG.97576"; transcript_id "MSTRG.97576.16"; exon_number "19";
chr2	StringTie	exon	96287863	96287969	1000	-	.	gene_id "MSTRG.97576"; transcript_id "MSTRG.97576.16"; exon_number "20";
chr2	StringTie	exon	96288663	96288746	1000	-	.	gene_id "MSTRG.97576"; transcript_id "MSTRG.97576.16"; exon_number "21";
chr2	StringTie	exon	96289037	96289117	1000	-	.	gene_id "MSTRG.97576"; transcript_id "MSTRG.97576.16"; exon_number "22";
chr2	StringTie	exon	96289227	96289379	1000	-	.	gene_id "MSTRG.97576"; transcript_id "MSTRG.97576.16"; exon_number "23";
chr2	StringTie	exon	96289799	96289996	1000	-	.	gene_id "MSTRG.97576"; transcript_id "MSTRG.97576.16"; exon_number "24";
chr2	StringTie	exon	96290326	96290514	1000	-	.	gene_id "MSTRG.97576"; transcript_id "MSTRG.97576.16"; exon_number "25";
chr2	StringTie	exon	96290684	96290815	1000	-	.	gene_id "MSTRG.97576"; transcript_id "MSTRG.97576.16"; exon_number "26";
chr2	StringTie	exon	96291392	96291502	1000	-	.	gene_id "MSTRG.97576"; transcript_id "MSTRG.97576.16"; exon_number "27";
chr2	StringTie	exon	96291751	96291900	1000	-	.	gene_id "MSTRG.97576"; transcript_id "MSTRG.97576.16"; exon_number "28";
chr2	StringTie	exon	96292972	96293095	1000	-	.	gene_id "MSTRG.97576"; transcript_id "MSTRG.97576.16"; exon_number "29";
chr2	StringTie	exon	96293316	96293509	1000	-	.	gene_id "MSTRG.97576"; transcript_id "MSTRG.97576.16"; exon_number "30";
chr2	StringTie	exon	96295488	96295658	1000	-	.	gene_id "MSTRG.97576"; transcript_id "MSTRG.97576.16"; exon_number "31";
chr2	StringTie	exon	96296536	96296691	1000	-	.	gene_id "MSTRG.97576"; transcript_id "MSTRG.97576.16"; exon_number "32";
chr2	StringTie	exon	96296933	96297070	1000	-	.	gene_id "MSTRG.97576"; transcript_id "MSTRG.97576.16"; exon_number "33";
chr2	StringTie	exon	96297363	96297536	1000	-	.	gene_id "MSTRG.97576"; transcript_id "MSTRG.97576.16"; exon_number "34";
chr2	StringTie	exon	96297637	96297720	1000	-	.	gene_id "MSTRG.97576"; transcript_id "MSTRG.97576.16"; exon_number "35";
chr2	StringTie	exon	96298284	96298420	1000	-	.	gene_id "MSTRG.97576"; transcript_id "MSTRG.97576.16"; exon_number "36";
chr2	StringTie	exon	96298603	96298702	1000	-	.	gene_id "MSTRG.97576"; transcript_id "MSTRG.97576.16"; exon_number "37";
chr2	StringTie	exon	96298815	96298967	1000	-	.	gene_id "MSTRG.97576"; transcript_id "MSTRG.97576.16"; exon_number "38";
chr2	StringTie	exon	96299329	96299427	1000	-	.	gene_id "MSTRG.97576"; transcript_id "MSTRG.97576.16"; exon_number "39";
chr2	StringTie	exon	96300998	96301053	1000	-	.	gene_id "MSTRG.97576"; transcript_id "MSTRG.97576.16"; exon_number "40";
chr2	StringTie	exon	96301524	96301716	1000	-	.	gene_id "MSTRG.97576"; transcript_id "MSTRG.97576.16"; exon_number "41";
chr2	StringTie	exon	96303159	96303330	1000	-	.	gene_id "MSTRG.97576"; transcript_id "MSTRG.97576.16"; exon_number "42";
chr2	StringTie	exon	96304705	96304868	1000	-	.	gene_id "MSTRG.97576"; transcript_id "MSTRG.97576.16"; exon_number "43";
chr2	StringTie	exon	96305393	96305544	1000	-	.	gene_id "MSTRG.97576"; transcript_id "MSTRG.97576.16"; exon_number "44";
chr2	StringTie	exon	96307310	96307406	1000	-	.	gene_id "MSTRG.97576"; transcript_id "MSTRG.97576.16"; exon_number "45";
chr2	StringTie	exon	96321136	96321664	1000	-	.	gene_id "MSTRG.97576"; transcript_id "MSTRG.97576.16"; exon_number "46";
chr2	StringTie	exon	96322059	96322085	1000	-	.	gene_id "MSTRG.97576"; transcript_id "MSTRG.97576.16"; exon_number "47";
chr2	StringTie	transcript	96274324	96305542	1000	-	.	gene_id "MSTRG.97576"; transcript_id "MSTRG.97576.17";
chr2	StringTie	exon	96274324	96275155	1000	-	.	gene_id "MSTRG.97576"; transcript_id "MSTRG.97576.17"; exon_number "1";
chr2	StringTie	exon	96275257	96275349	1000	-	.	gene_id "MSTRG.97576"; transcript_id "MSTRG.97576.17"; exon_number "2";
chr2	StringTie	exon	96276904	96276985	1000	-	.	gene_id "MSTRG.97576"; transcript_id "MSTRG.97576.17"; exon_number "3";
chr2	StringTie	exon	96277081	96277241	1000	-	.	gene_id "MSTRG.97576"; transcript_id "MSTRG.97576.17"; exon_number "4";
chr2	StringTie	exon	96277539	96277715	1000	-	.	gene_id "MSTRG.97576"; transcript_id "MSTRG.97576.17"; exon_number "5";
chr2	StringTie	exon	96277807	96277950	1000	-	.	gene_id "MSTRG.97576"; transcript_id "MSTRG.97576.17"; exon_number "6";
chr2	StringTie	exon	96278237	96278358	1000	-	.	gene_id "MSTRG.97576"; transcript_id "MSTRG.97576.17"; exon_number "7";
chr2	StringTie	exon	96278547	96278711	1000	-	.	gene_id "MSTRG.97576"; transcript_id "MSTRG.97576.17"; exon_number "8";
chr2	StringTie	exon	96278809	96278998	1000	-	.	gene_id "MSTRG.97576"; transcript_id "MSTRG.97576.17"; exon_number "9";
chr2	StringTie	exon	96279451	96279559	1000	-	.	gene_id "MSTRG.97576"; transcript_id "MSTRG.97576.17"; exon_number "10";
chr2	StringTie	exon	96281814	96283352	1000	-	.	gene_id "MSTRG.97576"; transcript_id "MSTRG.97576.17"; exon_number "11";
chr2	StringTie	exon	96283535	96283713	1000	-	.	gene_id "MSTRG.97576"; transcript_id "MSTRG.97576.17"; exon_number "12";
chr2	StringTie	exon	96283813	96284585	1000	-	.	gene_id "MSTRG.97576"; transcript_id "MSTRG.97576.17"; exon_number "13";
chr2	StringTie	exon	96285180	96285340	1000	-	.	gene_id "MSTRG.97576"; transcript_id "MSTRG.97576.17"; exon_number "14";
chr2	StringTie	exon	96286311	96286484	1000	-	.	gene_id "MSTRG.97576"; transcript_id "MSTRG.97576.17"; exon_number "15";
chr2	StringTie	exon	96286688	96286877	1000	-	.	gene_id "MSTRG.97576"; transcript_id "MSTRG.97576.17"; exon_number "16";
chr2	StringTie	exon	96287006	96287160	1000	-	.	gene_id "MSTRG.97576"; transcript_id "MSTRG.97576.17"; exon_number "17";
chr2	StringTie	exon	96287439	96287557	1000	-	.	gene_id "MSTRG.97576"; transcript_id "MSTRG.97576.17"; exon_number "18";
chr2	StringTie	exon	96287863	96287969	1000	-	.	gene_id "MSTRG.97576"; transcript_id "MSTRG.97576.17"; exon_number "19";
chr2	StringTie	exon	96288663	96288746	1000	-	.	gene_id "MSTRG.97576"; transcript_id "MSTRG.97576.17"; exon_number "20";
chr2	StringTie	exon	96289037	96289116	1000	-	.	gene_id "MSTRG.97576"; transcript_id "MSTRG.97576.17"; exon_number "21";
chr2	StringTie	exon	96289227	96289379	1000	-	.	gene_id "MSTRG.97576"; transcript_id "MSTRG.97576.17"; exon_number "22";
chr2	StringTie	exon	96289799	96289996	1000	-	.	gene_id "MSTRG.97576"; transcript_id "MSTRG.97576.17"; exon_number "23";
chr2	StringTie	exon	96290326	96290514	1000	-	.	gene_id "MSTRG.97576"; transcript_id "MSTRG.97576.17"; exon_number "24";
chr2	StringTie	exon	96290684	96290815	1000	-	.	gene_id "MSTRG.97576"; transcript_id "MSTRG.97576.17"; exon_number "25";
chr2	StringTie	exon	96291392	96291502	1000	-	.	gene_id "MSTRG.97576"; transcript_id "MSTRG.97576.17"; exon_number "26";
chr2	StringTie	exon	96291751	96291900	1000	-	.	gene_id "MSTRG.97576"; transcript_id "MSTRG.97576.17"; exon_number "27";
chr2	StringTie	exon	96292972	96293095	1000	-	.	gene_id "MSTRG.97576"; transcript_id "MSTRG.97576.17"; exon_number "28";
chr2	StringTie	exon	96293316	96293509	1000	-	.	gene_id "MSTRG.97576"; transcript_id "MSTRG.97576.17"; exon_number "29";
chr2	StringTie	exon	96295488	96295658	1000	-	.	gene_id "MSTRG.97576"; transcript_id "MSTRG.97576.17"; exon_number "30";
chr2	StringTie	exon	96296536	96296691	1000	-	.	gene_id "MSTRG.97576"; transcript_id "MSTRG.97576.17"; exon_number "31";
chr2	StringTie	exon	96296933	96297070	1000	-	.	gene_id "MSTRG.97576"; transcript_id "MSTRG.97576.17"; exon_number "32";
chr2	StringTie	exon	96297363	96297536	1000	-	.	gene_id "MSTRG.97576"; transcript_id "MSTRG.97576.17"; exon_number "33";
chr2	StringTie	exon	96297637	96297720	1000	-	.	gene_id "MSTRG.97576"; transcript_id "MSTRG.97576.17"; exon_number "34";
chr2	StringTie	exon	96298284	96298420	1000	-	.	gene_id "MSTRG.97576"; transcript_id "MSTRG.97576.17"; exon_number "35";
chr2	StringTie	exon	96298603	96298702	1000	-	.	gene_id "MSTRG.97576"; transcript_id "MSTRG.97576.17"; exon_number "36";
chr2	StringTie	exon	96298815	96298967	1000	-	.	gene_id "MSTRG.97576"; transcript_id "MSTRG.97576.17"; exon_number "37";
chr2	StringTie	exon	96299329	96299427	1000	-	.	gene_id "MSTRG.97576"; transcript_id "MSTRG.97576.17"; exon_number "38";
chr2	StringTie	exon	96300998	96301053	1000	-	.	gene_id "MSTRG.97576"; transcript_id "MSTRG.97576.17"; exon_number "39";
chr2	StringTie	exon	96301524	96301716	1000	-	.	gene_id "MSTRG.97576"; transcript_id "MSTRG.97576.17"; exon_number "40";
chr2	StringTie	exon	96303159	96303330	1000	-	.	gene_id "MSTRG.97576"; transcript_id "MSTRG.97576.17"; exon_number "41";
chr2	StringTie	exon	96304705	96304868	1000	-	.	gene_id "MSTRG.97576"; transcript_id "MSTRG.97576.17"; exon_number "42";
chr2	StringTie	exon	96305393	96305542	1000	-	.	gene_id "MSTRG.97576"; transcript_id "MSTRG.97576.17"; exon_number "43";
chr2	StringTie	transcript	96274712	96301737	1000	-	.	gene_id "MSTRG.97576"; transcript_id "MSTRG.97576.19";
chr2	StringTie	exon	96274712	96275155	1000	-	.	gene_id "MSTRG.97576"; transcript_id "MSTRG.97576.19"; exon_number "1";
chr2	StringTie	exon	96275257	96275349	1000	-	.	gene_id "MSTRG.97576"; transcript_id "MSTRG.97576.19"; exon_number "2";
chr2	StringTie	exon	96276904	96276985	1000	-	.	gene_id "MSTRG.97576"; transcript_id "MSTRG.97576.19"; exon_number "3";
chr2	StringTie	exon	96277081	96277241	1000	-	.	gene_id "MSTRG.97576"; transcript_id "MSTRG.97576.19"; exon_number "4";
chr2	StringTie	exon	96277539	96277715	1000	-	.	gene_id "MSTRG.97576"; transcript_id "MSTRG.97576.19"; exon_number "5";
chr2	StringTie	exon	96277807	96277950	1000	-	.	gene_id "MSTRG.97576"; transcript_id "MSTRG.97576.19"; exon_number "6";
chr2	StringTie	exon	96278237	96278358	1000	-	.	gene_id "MSTRG.97576"; transcript_id "MSTRG.97576.19"; exon_number "7";
chr2	StringTie	exon	96278547	96278711	1000	-	.	gene_id "MSTRG.97576"; transcript_id "MSTRG.97576.19"; exon_number "8";
chr2	StringTie	exon	96278809	96278998	1000	-	.	gene_id "MSTRG.97576"; transcript_id "MSTRG.97576.19"; exon_number "9";
chr2	StringTie	exon	96279451	96279559	1000	-	.	gene_id "MSTRG.97576"; transcript_id "MSTRG.97576.19"; exon_number "10";
chr2	StringTie	exon	96281814	96281922	1000	-	.	gene_id "MSTRG.97576"; transcript_id "MSTRG.97576.19"; exon_number "11";
chr2	StringTie	exon	96283028	96283077	1000	-	.	gene_id "MSTRG.97576"; transcript_id "MSTRG.97576.19"; exon_number "12";
chr2	StringTie	exon	96283201	96283351	1000	-	.	gene_id "MSTRG.97576"; transcript_id "MSTRG.97576.19"; exon_number "13";
chr2	StringTie	exon	96283535	96283713	1000	-	.	gene_id "MSTRG.97576"; transcript_id "MSTRG.97576.19"; exon_number "14";
chr2	StringTie	exon	96283813	96284004	1000	-	.	gene_id "MSTRG.97576"; transcript_id "MSTRG.97576.19"; exon_number "15";
chr2	StringTie	exon	96284358	96284585	1000	-	.	gene_id "MSTRG.97576"; transcript_id "MSTRG.97576.19"; exon_number "16";
chr2	StringTie	exon	96285180	96285340	1000	-	.	gene_id "MSTRG.97576"; transcript_id "MSTRG.97576.19"; exon_number "17";
chr2	StringTie	exon	96286311	96286484	1000	-	.	gene_id "MSTRG.97576"; transcript_id "MSTRG.97576.19"; exon_number "18";
chr2	StringTie	exon	96286688	96286877	1000	-	.	gene_id "MSTRG.97576"; transcript_id "MSTRG.97576.19"; exon_number "19";
chr2	StringTie	exon	96287006	96287160	1000	-	.	gene_id "MSTRG.97576"; transcript_id "MSTRG.97576.19"; exon_number "20";
chr2	StringTie	exon	96287439	96287557	1000	-	.	gene_id "MSTRG.97576"; transcript_id "MSTRG.97576.19"; exon_number "21";
chr2	StringTie	exon	96287863	96287969	1000	-	.	gene_id "MSTRG.97576"; transcript_id "MSTRG.97576.19"; exon_number "22";
chr2	StringTie	exon	96288663	96288746	1000	-	.	gene_id "MSTRG.97576"; transcript_id "MSTRG.97576.19"; exon_number "23";
chr2	StringTie	exon	96289037	96289117	1000	-	.	gene_id "MSTRG.97576"; transcript_id "MSTRG.97576.19"; exon_number "24";
chr2	StringTie	exon	96289227	96289379	1000	-	.	gene_id "MSTRG.97576"; transcript_id "MSTRG.97576.19"; exon_number "25";
chr2	StringTie	exon	96289799	96289996	1000	-	.	gene_id "MSTRG.97576"; transcript_id "MSTRG.97576.19"; exon_number "26";
chr2	StringTie	exon	96290326	96290514	1000	-	.	gene_id "MSTRG.97576"; transcript_id "MSTRG.97576.19"; exon_number "27";
chr2	StringTie	exon	96290684	96290815	1000	-	.	gene_id "MSTRG.97576"; transcript_id "MSTRG.97576.19"; exon_number "28";
chr2	StringTie	exon	96291392	96291502	1000	-	.	gene_id "MSTRG.97576"; transcript_id "MSTRG.97576.19"; exon_number "29";
chr2	StringTie	exon	96291751	96291900	1000	-	.	gene_id "MSTRG.97576"; transcript_id "MSTRG.97576.19"; exon_number "30";
chr2	StringTie	exon	96292972	96293095	1000	-	.	gene_id "MSTRG.97576"; transcript_id "MSTRG.97576.19"; exon_number "31";
chr2	StringTie	exon	96293316	96293509	1000	-	.	gene_id "MSTRG.97576"; transcript_id "MSTRG.97576.19"; exon_number "32";
chr2	StringTie	exon	96295488	96295658	1000	-	.	gene_id "MSTRG.97576"; transcript_id "MSTRG.97576.19"; exon_number "33";
chr2	StringTie	exon	96296536	96296691	1000	-	.	gene_id "MSTRG.97576"; transcript_id "MSTRG.97576.19"; exon_number "34";
chr2	StringTie	exon	96296933	96297070	1000	-	.	gene_id "MSTRG.97576"; transcript_id "MSTRG.97576.19"; exon_number "35";
chr2	StringTie	exon	96297363	96297536	1000	-	.	gene_id "MSTRG.97576"; transcript_id "MSTRG.97576.19"; exon_number "36";
chr2	StringTie	exon	96297637	96297720	1000	-	.	gene_id "MSTRG.97576"; transcript_id "MSTRG.97576.19"; exon_number "37";
chr2	StringTie	exon	96298284	96298420	1000	-	.	gene_id "MSTRG.97576"; transcript_id "MSTRG.97576.19"; exon_number "38";
chr2	StringTie	exon	96298603	96298702	1000	-	.	gene_id "MSTRG.97576"; transcript_id "MSTRG.97576.19"; exon_number "39";
chr2	StringTie	exon	96298815	96298967	1000	-	.	gene_id "MSTRG.97576"; transcript_id "MSTRG.97576.19"; exon_number "40";
chr2	StringTie	exon	96299329	96299427	1000	-	.	gene_id "MSTRG.97576"; transcript_id "MSTRG.97576.19"; exon_number "41";
chr2	StringTie	exon	96300998	96301053	1000	-	.	gene_id "MSTRG.97576"; transcript_id "MSTRG.97576.19"; exon_number "42";
chr2	StringTie	exon	96301524	96301737	1000	-	.	gene_id "MSTRG.97576"; transcript_id "MSTRG.97576.19"; exon_number "43";
chr2	StringTie	transcript	96269352	96305964	1000	-	.	gene_id "MSTRG.97576"; transcript_id "MSTRG.97576.2";
chr2	StringTie	exon	96269352	96275155	1000	-	.	gene_id "MSTRG.97576"; transcript_id "MSTRG.97576.2"; exon_number "1";
chr2	StringTie	exon	96275257	96275349	1000	-	.	gene_id "MSTRG.97576"; transcript_id "MSTRG.97576.2"; exon_number "2";
chr2	StringTie	exon	96276904	96276985	1000	-	.	gene_id "MSTRG.97576"; transcript_id "MSTRG.97576.2"; exon_number "3";
chr2	StringTie	exon	96277081	96277241	1000	-	.	gene_id "MSTRG.97576"; transcript_id "MSTRG.97576.2"; exon_number "4";
chr2	StringTie	exon	96277539	96277715	1000	-	.	gene_id "MSTRG.97576"; transcript_id "MSTRG.97576.2"; exon_number "5";
chr2	StringTie	exon	96277807	96277950	1000	-	.	gene_id "MSTRG.97576"; transcript_id "MSTRG.97576.2"; exon_number "6";
chr2	StringTie	exon	96278237	96278358	1000	-	.	gene_id "MSTRG.97576"; transcript_id "MSTRG.97576.2"; exon_number "7";
chr2	StringTie	exon	96278547	96278711	1000	-	.	gene_id "MSTRG.97576"; transcript_id "MSTRG.97576.2"; exon_number "8";
chr2	StringTie	exon	96278809	96278998	1000	-	.	gene_id "MSTRG.97576"; transcript_id "MSTRG.97576.2"; exon_number "9";
chr2	StringTie	exon	96279451	96279559	1000	-	.	gene_id "MSTRG.97576"; transcript_id "MSTRG.97576.2"; exon_number "10";
chr2	StringTie	exon	96281814	96283352	1000	-	.	gene_id "MSTRG.97576"; transcript_id "MSTRG.97576.2"; exon_number "11";
chr2	StringTie	exon	96283535	96283713	1000	-	.	gene_id "MSTRG.97576"; transcript_id "MSTRG.97576.2"; exon_number "12";
chr2	StringTie	exon	96283813	96284004	1000	-	.	gene_id "MSTRG.97576"; transcript_id "MSTRG.97576.2"; exon_number "13";
chr2	StringTie	exon	96284358	96284585	1000	-	.	gene_id "MSTRG.97576"; transcript_id "MSTRG.97576.2"; exon_number "14";
chr2	StringTie	exon	96285180	96285340	1000	-	.	gene_id "MSTRG.97576"; transcript_id "MSTRG.97576.2"; exon_number "15";
chr2	StringTie	exon	96286311	96286484	1000	-	.	gene_id "MSTRG.97576"; transcript_id "MSTRG.97576.2"; exon_number "16";
chr2	StringTie	exon	96286688	96286877	1000	-	.	gene_id "MSTRG.97576"; transcript_id "MSTRG.97576.2"; exon_number "17";
chr2	StringTie	exon	96287006	96287160	1000	-	.	gene_id "MSTRG.97576"; transcript_id "MSTRG.97576.2"; exon_number "18";
chr2	StringTie	exon	96287439	96287557	1000	-	.	gene_id "MSTRG.97576"; transcript_id "MSTRG.97576.2"; exon_number "19";
chr2	StringTie	exon	96287863	96287969	1000	-	.	gene_id "MSTRG.97576"; transcript_id "MSTRG.97576.2"; exon_number "20";
chr2	StringTie	exon	96288663	96288746	1000	-	.	gene_id "MSTRG.97576"; transcript_id "MSTRG.97576.2"; exon_number "21";
chr2	StringTie	exon	96289037	96289117	1000	-	.	gene_id "MSTRG.97576"; transcript_id "MSTRG.97576.2"; exon_number "22";
chr2	StringTie	exon	96289227	96289379	1000	-	.	gene_id "MSTRG.97576"; transcript_id "MSTRG.97576.2"; exon_number "23";
chr2	StringTie	exon	96289799	96289996	1000	-	.	gene_id "MSTRG.97576"; transcript_id "MSTRG.97576.2"; exon_number "24";
chr2	StringTie	exon	96290326	96290514	1000	-	.	gene_id "MSTRG.97576"; transcript_id "MSTRG.97576.2"; exon_number "25";
chr2	StringTie	exon	96290684	96290815	1000	-	.	gene_id "MSTRG.97576"; transcript_id "MSTRG.97576.2"; exon_number "26";
chr2	StringTie	exon	96291392	96291502	1000	-	.	gene_id "MSTRG.97576"; transcript_id "MSTRG.97576.2"; exon_number "27";
chr2	StringTie	exon	96291751	96291900	1000	-	.	gene_id "MSTRG.97576"; transcript_id "MSTRG.97576.2"; exon_number "28";
chr2	StringTie	exon	96292972	96293095	1000	-	.	gene_id "MSTRG.97576"; transcript_id "MSTRG.97576.2"; exon_number "29";
chr2	StringTie	exon	96293316	96293509	1000	-	.	gene_id "MSTRG.97576"; transcript_id "MSTRG.97576.2"; exon_number "30";
chr2	StringTie	exon	96295488	96295658	1000	-	.	gene_id "MSTRG.97576"; transcript_id "MSTRG.97576.2"; exon_number "31";
chr2	StringTie	exon	96296536	96296691	1000	-	.	gene_id "MSTRG.97576"; transcript_id "MSTRG.97576.2"; exon_number "32";
chr2	StringTie	exon	96296933	96297070	1000	-	.	gene_id "MSTRG.97576"; transcript_id "MSTRG.97576.2"; exon_number "33";
chr2	StringTie	exon	96297363	96297536	1000	-	.	gene_id "MSTRG.97576"; transcript_id "MSTRG.97576.2"; exon_number "34";
chr2	StringTie	exon	96297637	96297720	1000	-	.	gene_id "MSTRG.97576"; transcript_id "MSTRG.97576.2"; exon_number "35";
chr2	StringTie	exon	96298284	96298420	1000	-	.	gene_id "MSTRG.97576"; transcript_id "MSTRG.97576.2"; exon_number "36";
chr2	StringTie	exon	96298603	96298702	1000	-	.	gene_id "MSTRG.97576"; transcript_id "MSTRG.97576.2"; exon_number "37";
chr2	StringTie	exon	96298815	96298967	1000	-	.	gene_id "MSTRG.97576"; transcript_id "MSTRG.97576.2"; exon_number "38";
chr2	StringTie	exon	96299329	96299427	1000	-	.	gene_id "MSTRG.97576"; transcript_id "MSTRG.97576.2"; exon_number "39";
chr2	StringTie	exon	96300998	96301053	1000	-	.	gene_id "MSTRG.97576"; transcript_id "MSTRG.97576.2"; exon_number "40";
chr2	StringTie	exon	96301524	96301716	1000	-	.	gene_id "MSTRG.97576"; transcript_id "MSTRG.97576.2"; exon_number "41";
chr2	StringTie	exon	96303159	96303330	1000	-	.	gene_id "MSTRG.97576"; transcript_id "MSTRG.97576.2"; exon_number "42";
chr2	StringTie	exon	96304705	96304868	1000	-	.	gene_id "MSTRG.97576"; transcript_id "MSTRG.97576.2"; exon_number "43";
chr2	StringTie	exon	96305393	96305544	1000	-	.	gene_id "MSTRG.97576"; transcript_id "MSTRG.97576.2"; exon_number "44";
chr2	StringTie	exon	96305802	96305964	1000	-	.	gene_id "MSTRG.97576"; transcript_id "MSTRG.97576.2"; exon_number "45";
chr2	StringTie	transcript	96274712	96305961	1000	-	.	gene_id "MSTRG.97576"; transcript_id "MSTRG.97576.20";
chr2	StringTie	exon	96274712	96275155	1000	-	.	gene_id "MSTRG.97576"; transcript_id "MSTRG.97576.20"; exon_number "1";
chr2	StringTie	exon	96275257	96275349	1000	-	.	gene_id "MSTRG.97576"; transcript_id "MSTRG.97576.20"; exon_number "2";
chr2	StringTie	exon	96276904	96276985	1000	-	.	gene_id "MSTRG.97576"; transcript_id "MSTRG.97576.20"; exon_number "3";
chr2	StringTie	exon	96277081	96277241	1000	-	.	gene_id "MSTRG.97576"; transcript_id "MSTRG.97576.20"; exon_number "4";
chr2	StringTie	exon	96277539	96277715	1000	-	.	gene_id "MSTRG.97576"; transcript_id "MSTRG.97576.20"; exon_number "5";
chr2	StringTie	exon	96277807	96277950	1000	-	.	gene_id "MSTRG.97576"; transcript_id "MSTRG.97576.20"; exon_number "6";
chr2	StringTie	exon	96278237	96278358	1000	-	.	gene_id "MSTRG.97576"; transcript_id "MSTRG.97576.20"; exon_number "7";
chr2	StringTie	exon	96278547	96278711	1000	-	.	gene_id "MSTRG.97576"; transcript_id "MSTRG.97576.20"; exon_number "8";
chr2	StringTie	exon	96278809	96278998	1000	-	.	gene_id "MSTRG.97576"; transcript_id "MSTRG.97576.20"; exon_number "9";
chr2	StringTie	exon	96279451	96279559	1000	-	.	gene_id "MSTRG.97576"; transcript_id "MSTRG.97576.20"; exon_number "10";
chr2	StringTie	exon	96281814	96281922	1000	-	.	gene_id "MSTRG.97576"; transcript_id "MSTRG.97576.20"; exon_number "11";
chr2	StringTie	exon	96283201	96283352	1000	-	.	gene_id "MSTRG.97576"; transcript_id "MSTRG.97576.20"; exon_number "12";
chr2	StringTie	exon	96283535	96283713	1000	-	.	gene_id "MSTRG.97576"; transcript_id "MSTRG.97576.20"; exon_number "13";
chr2	StringTie	exon	96283813	96284004	1000	-	.	gene_id "MSTRG.97576"; transcript_id "MSTRG.97576.20"; exon_number "14";
chr2	StringTie	exon	96284358	96284585	1000	-	.	gene_id "MSTRG.97576"; transcript_id "MSTRG.97576.20"; exon_number "15";
chr2	StringTie	exon	96285180	96285340	1000	-	.	gene_id "MSTRG.97576"; transcript_id "MSTRG.97576.20"; exon_number "16";
chr2	StringTie	exon	96286311	96286484	1000	-	.	gene_id "MSTRG.97576"; transcript_id "MSTRG.97576.20"; exon_number "17";
chr2	StringTie	exon	96286688	96286877	1000	-	.	gene_id "MSTRG.97576"; transcript_id "MSTRG.97576.20"; exon_number "18";
chr2	StringTie	exon	96287006	96287160	1000	-	.	gene_id "MSTRG.97576"; transcript_id "MSTRG.97576.20"; exon_number "19";
chr2	StringTie	exon	96287439	96287557	1000	-	.	gene_id "MSTRG.97576"; transcript_id "MSTRG.97576.20"; exon_number "20";
chr2	StringTie	exon	96287863	96287969	1000	-	.	gene_id "MSTRG.97576"; transcript_id "MSTRG.97576.20"; exon_number "21";
chr2	StringTie	exon	96288663	96288746	1000	-	.	gene_id "MSTRG.97576"; transcript_id "MSTRG.97576.20"; exon_number "22";
chr2	StringTie	exon	96289037	96289117	1000	-	.	gene_id "MSTRG.97576"; transcript_id "MSTRG.97576.20"; exon_number "23";
chr2	StringTie	exon	96289227	96289379	1000	-	.	gene_id "MSTRG.97576"; transcript_id "MSTRG.97576.20"; exon_number "24";
chr2	StringTie	exon	96289799	96289996	1000	-	.	gene_id "MSTRG.97576"; transcript_id "MSTRG.97576.20"; exon_number "25";
chr2	StringTie	exon	96290326	96290514	1000	-	.	gene_id "MSTRG.97576"; transcript_id "MSTRG.97576.20"; exon_number "26";
chr2	StringTie	exon	96290684	96290815	1000	-	.	gene_id "MSTRG.97576"; transcript_id "MSTRG.97576.20"; exon_number "27";
chr2	StringTie	exon	96291392	96291502	1000	-	.	gene_id "MSTRG.97576"; transcript_id "MSTRG.97576.20"; exon_number "28";
chr2	StringTie	exon	96291751	96291900	1000	-	.	gene_id "MSTRG.97576"; transcript_id "MSTRG.97576.20"; exon_number "29";
chr2	StringTie	exon	96292972	96293095	1000	-	.	gene_id "MSTRG.97576"; transcript_id "MSTRG.97576.20"; exon_number "30";
chr2	StringTie	exon	96293316	96293509	1000	-	.	gene_id "MSTRG.97576"; transcript_id "MSTRG.97576.20"; exon_number "31";
chr2	StringTie	exon	96295488	96295658	1000	-	.	gene_id "MSTRG.97576"; transcript_id "MSTRG.97576.20"; exon_number "32";
chr2	StringTie	exon	96296536	96296691	1000	-	.	gene_id "MSTRG.97576"; transcript_id "MSTRG.97576.20"; exon_number "33";
chr2	StringTie	exon	96296933	96297070	1000	-	.	gene_id "MSTRG.97576"; transcript_id "MSTRG.97576.20"; exon_number "34";
chr2	StringTie	exon	96297363	96297536	1000	-	.	gene_id "MSTRG.97576"; transcript_id "MSTRG.97576.20"; exon_number "35";
chr2	StringTie	exon	96297637	96297720	1000	-	.	gene_id "MSTRG.97576"; transcript_id "MSTRG.97576.20"; exon_number "36";
chr2	StringTie	exon	96298284	96298420	1000	-	.	gene_id "MSTRG.97576"; transcript_id "MSTRG.97576.20"; exon_number "37";
chr2	StringTie	exon	96298603	96298702	1000	-	.	gene_id "MSTRG.97576"; transcript_id "MSTRG.97576.20"; exon_number "38";
chr2	StringTie	exon	96298815	96298967	1000	-	.	gene_id "MSTRG.97576"; transcript_id "MSTRG.97576.20"; exon_number "39";
chr2	StringTie	exon	96299329	96299427	1000	-	.	gene_id "MSTRG.97576"; transcript_id "MSTRG.97576.20"; exon_number "40";
chr2	StringTie	exon	96300998	96301053	1000	-	.	gene_id "MSTRG.97576"; transcript_id "MSTRG.97576.20"; exon_number "41";
chr2	StringTie	exon	96301524	96301716	1000	-	.	gene_id "MSTRG.97576"; transcript_id "MSTRG.97576.20"; exon_number "42";
chr2	StringTie	exon	96303159	96303330	1000	-	.	gene_id "MSTRG.97576"; transcript_id "MSTRG.97576.20"; exon_number "43";
chr2	StringTie	exon	96304705	96304868	1000	-	.	gene_id "MSTRG.97576"; transcript_id "MSTRG.97576.20"; exon_number "44";
chr2	StringTie	exon	96305393	96305544	1000	-	.	gene_id "MSTRG.97576"; transcript_id "MSTRG.97576.20"; exon_number "45";
chr2	StringTie	exon	96305802	96305961	1000	-	.	gene_id "MSTRG.97576"; transcript_id "MSTRG.97576.20"; exon_number "46";
chr2	StringTie	transcript	96274724	96283353	1000	-	.	gene_id "MSTRG.97576"; transcript_id "MSTRG.97576.21";
chr2	StringTie	exon	96274724	96275155	1000	-	.	gene_id "MSTRG.97576"; transcript_id "MSTRG.97576.21"; exon_number "1";
chr2	StringTie	exon	96275257	96275349	1000	-	.	gene_id "MSTRG.97576"; transcript_id "MSTRG.97576.21"; exon_number "2";
chr2	StringTie	exon	96276904	96276985	1000	-	.	gene_id "MSTRG.97576"; transcript_id "MSTRG.97576.21"; exon_number "3";
chr2	StringTie	exon	96277081	96277241	1000	-	.	gene_id "MSTRG.97576"; transcript_id "MSTRG.97576.21"; exon_number "4";
chr2	StringTie	exon	96277539	96277715	1000	-	.	gene_id "MSTRG.97576"; transcript_id "MSTRG.97576.21"; exon_number "5";
chr2	StringTie	exon	96277807	96277950	1000	-	.	gene_id "MSTRG.97576"; transcript_id "MSTRG.97576.21"; exon_number "6";
chr2	StringTie	exon	96278237	96278358	1000	-	.	gene_id "MSTRG.97576"; transcript_id "MSTRG.97576.21"; exon_number "7";
chr2	StringTie	exon	96278547	96278711	1000	-	.	gene_id "MSTRG.97576"; transcript_id "MSTRG.97576.21"; exon_number "8";
chr2	StringTie	exon	96278809	96278998	1000	-	.	gene_id "MSTRG.97576"; transcript_id "MSTRG.97576.21"; exon_number "9";
chr2	StringTie	exon	96279451	96279559	1000	-	.	gene_id "MSTRG.97576"; transcript_id "MSTRG.97576.21"; exon_number "10";
chr2	StringTie	exon	96281814	96281947	1000	-	.	gene_id "MSTRG.97576"; transcript_id "MSTRG.97576.21"; exon_number "11";
chr2	StringTie	exon	96283028	96283353	1000	-	.	gene_id "MSTRG.97576"; transcript_id "MSTRG.97576.21"; exon_number "12";
chr2	StringTie	transcript	96274724	96301721	1000	-	.	gene_id "MSTRG.97576"; transcript_id "MSTRG.97576.22";
chr2	StringTie	exon	96274724	96275155	1000	-	.	gene_id "MSTRG.97576"; transcript_id "MSTRG.97576.22"; exon_number "1";
chr2	StringTie	exon	96275257	96275349	1000	-	.	gene_id "MSTRG.97576"; transcript_id "MSTRG.97576.22"; exon_number "2";
chr2	StringTie	exon	96276904	96276985	1000	-	.	gene_id "MSTRG.97576"; transcript_id "MSTRG.97576.22"; exon_number "3";
chr2	StringTie	exon	96277081	96277241	1000	-	.	gene_id "MSTRG.97576"; transcript_id "MSTRG.97576.22"; exon_number "4";
chr2	StringTie	exon	96277539	96277715	1000	-	.	gene_id "MSTRG.97576"; transcript_id "MSTRG.97576.22"; exon_number "5";
chr2	StringTie	exon	96277807	96277950	1000	-	.	gene_id "MSTRG.97576"; transcript_id "MSTRG.97576.22"; exon_number "6";
chr2	StringTie	exon	96278237	96278358	1000	-	.	gene_id "MSTRG.97576"; transcript_id "MSTRG.97576.22"; exon_number "7";
chr2	StringTie	exon	96278547	96278711	1000	-	.	gene_id "MSTRG.97576"; transcript_id "MSTRG.97576.22"; exon_number "8";
chr2	StringTie	exon	96278809	96278998	1000	-	.	gene_id "MSTRG.97576"; transcript_id "MSTRG.97576.22"; exon_number "9";
chr2	StringTie	exon	96279451	96279559	1000	-	.	gene_id "MSTRG.97576"; transcript_id "MSTRG.97576.22"; exon_number "10";
chr2	StringTie	exon	96281814	96281922	1000	-	.	gene_id "MSTRG.97576"; transcript_id "MSTRG.97576.22"; exon_number "11";
chr2	StringTie	exon	96283028	96283077	1000	-	.	gene_id "MSTRG.97576"; transcript_id "MSTRG.97576.22"; exon_number "12";
chr2	StringTie	exon	96283201	96283368	1000	-	.	gene_id "MSTRG.97576"; transcript_id "MSTRG.97576.22"; exon_number "13";
chr2	StringTie	exon	96283535	96283713	1000	-	.	gene_id "MSTRG.97576"; transcript_id "MSTRG.97576.22"; exon_number "14";
chr2	StringTie	exon	96283813	96284004	1000	-	.	gene_id "MSTRG.97576"; transcript_id "MSTRG.97576.22"; exon_number "15";
chr2	StringTie	exon	96284358	96284585	1000	-	.	gene_id "MSTRG.97576"; transcript_id "MSTRG.97576.22"; exon_number "16";
chr2	StringTie	exon	96285180	96285340	1000	-	.	gene_id "MSTRG.97576"; transcript_id "MSTRG.97576.22"; exon_number "17";
chr2	StringTie	exon	96286311	96286484	1000	-	.	gene_id "MSTRG.97576"; transcript_id "MSTRG.97576.22"; exon_number "18";
chr2	StringTie	exon	96286688	96286877	1000	-	.	gene_id "MSTRG.97576"; transcript_id "MSTRG.97576.22"; exon_number "19";
chr2	StringTie	exon	96287006	96287160	1000	-	.	gene_id "MSTRG.97576"; transcript_id "MSTRG.97576.22"; exon_number "20";
chr2	StringTie	exon	96287439	96287557	1000	-	.	gene_id "MSTRG.97576"; transcript_id "MSTRG.97576.22"; exon_number "21";
chr2	StringTie	exon	96287863	96287969	1000	-	.	gene_id "MSTRG.97576"; transcript_id "MSTRG.97576.22"; exon_number "22";
chr2	StringTie	exon	96288663	96288746	1000	-	.	gene_id "MSTRG.97576"; transcript_id "MSTRG.97576.22"; exon_number "23";
chr2	StringTie	exon	96289037	96289117	1000	-	.	gene_id "MSTRG.97576"; transcript_id "MSTRG.97576.22"; exon_number "24";
chr2	StringTie	exon	96289227	96289379	1000	-	.	gene_id "MSTRG.97576"; transcript_id "MSTRG.97576.22"; exon_number "25";
chr2	StringTie	exon	96289799	96289996	1000	-	.	gene_id "MSTRG.97576"; transcript_id "MSTRG.97576.22"; exon_number "26";
chr2	StringTie	exon	96290326	96290514	1000	-	.	gene_id "MSTRG.97576"; transcript_id "MSTRG.97576.22"; exon_number "27";
chr2	StringTie	exon	96290684	96290815	1000	-	.	gene_id "MSTRG.97576"; transcript_id "MSTRG.97576.22"; exon_number "28";
chr2	StringTie	exon	96291392	96291502	1000	-	.	gene_id "MSTRG.97576"; transcript_id "MSTRG.97576.22"; exon_number "29";
chr2	StringTie	exon	96291751	96291900	1000	-	.	gene_id "MSTRG.97576"; transcript_id "MSTRG.97576.22"; exon_number "30";
chr2	StringTie	exon	96292972	96293095	1000	-	.	gene_id "MSTRG.97576"; transcript_id "MSTRG.97576.22"; exon_number "31";
chr2	StringTie	exon	96293316	96293509	1000	-	.	gene_id "MSTRG.97576"; transcript_id "MSTRG.97576.22"; exon_number "32";
chr2	StringTie	exon	96295488	96295658	1000	-	.	gene_id "MSTRG.97576"; transcript_id "MSTRG.97576.22"; exon_number "33";
chr2	StringTie	exon	96296536	96296691	1000	-	.	gene_id "MSTRG.97576"; transcript_id "MSTRG.97576.22"; exon_number "34";
chr2	StringTie	exon	96296933	96297070	1000	-	.	gene_id "MSTRG.97576"; transcript_id "MSTRG.97576.22"; exon_number "35";
chr2	StringTie	exon	96297363	96297536	1000	-	.	gene_id "MSTRG.97576"; transcript_id "MSTRG.97576.22"; exon_number "36";
chr2	StringTie	exon	96297637	96297720	1000	-	.	gene_id "MSTRG.97576"; transcript_id "MSTRG.97576.22"; exon_number "37";
chr2	StringTie	exon	96298284	96298420	1000	-	.	gene_id "MSTRG.97576"; transcript_id "MSTRG.97576.22"; exon_number "38";
chr2	StringTie	exon	96298603	96298702	1000	-	.	gene_id "MSTRG.97576"; transcript_id "MSTRG.97576.22"; exon_number "39";
chr2	StringTie	exon	96298815	96298967	1000	-	.	gene_id "MSTRG.97576"; transcript_id "MSTRG.97576.22"; exon_number "40";
chr2	StringTie	exon	96299329	96299427	1000	-	.	gene_id "MSTRG.97576"; transcript_id "MSTRG.97576.22"; exon_number "41";
chr2	StringTie	exon	96300998	96301053	1000	-	.	gene_id "MSTRG.97576"; transcript_id "MSTRG.97576.22"; exon_number "42";
chr2	StringTie	exon	96301524	96301721	1000	-	.	gene_id "MSTRG.97576"; transcript_id "MSTRG.97576.22"; exon_number "43";
chr2	StringTie	transcript	96269364	96321881	1000	-	.	gene_id "MSTRG.97576"; transcript_id "MSTRG.97576.3";
chr2	StringTie	exon	96269364	96271206	1000	-	.	gene_id "MSTRG.97576"; transcript_id "MSTRG.97576.3"; exon_number "1";
chr2	StringTie	exon	96271291	96275155	1000	-	.	gene_id "MSTRG.97576"; transcript_id "MSTRG.97576.3"; exon_number "2";
chr2	StringTie	exon	96275257	96275349	1000	-	.	gene_id "MSTRG.97576"; transcript_id "MSTRG.97576.3"; exon_number "3";
chr2	StringTie	exon	96276904	96276985	1000	-	.	gene_id "MSTRG.97576"; transcript_id "MSTRG.97576.3"; exon_number "4";
chr2	StringTie	exon	96277081	96277241	1000	-	.	gene_id "MSTRG.97576"; transcript_id "MSTRG.97576.3"; exon_number "5";
chr2	StringTie	exon	96277539	96277715	1000	-	.	gene_id "MSTRG.97576"; transcript_id "MSTRG.97576.3"; exon_number "6";
chr2	StringTie	exon	96277807	96277950	1000	-	.	gene_id "MSTRG.97576"; transcript_id "MSTRG.97576.3"; exon_number "7";
chr2	StringTie	exon	96278237	96278358	1000	-	.	gene_id "MSTRG.97576"; transcript_id "MSTRG.97576.3"; exon_number "8";
chr2	StringTie	exon	96278547	96278711	1000	-	.	gene_id "MSTRG.97576"; transcript_id "MSTRG.97576.3"; exon_number "9";
chr2	StringTie	exon	96278809	96278998	1000	-	.	gene_id "MSTRG.97576"; transcript_id "MSTRG.97576.3"; exon_number "10";
chr2	StringTie	exon	96279451	96279559	1000	-	.	gene_id "MSTRG.97576"; transcript_id "MSTRG.97576.3"; exon_number "11";
chr2	StringTie	exon	96281814	96281922	1000	-	.	gene_id "MSTRG.97576"; transcript_id "MSTRG.97576.3"; exon_number "12";
chr2	StringTie	exon	96283201	96283352	1000	-	.	gene_id "MSTRG.97576"; transcript_id "MSTRG.97576.3"; exon_number "13";
chr2	StringTie	exon	96283535	96283713	1000	-	.	gene_id "MSTRG.97576"; transcript_id "MSTRG.97576.3"; exon_number "14";
chr2	StringTie	exon	96283813	96284004	1000	-	.	gene_id "MSTRG.97576"; transcript_id "MSTRG.97576.3"; exon_number "15";
chr2	StringTie	exon	96284358	96284585	1000	-	.	gene_id "MSTRG.97576"; transcript_id "MSTRG.97576.3"; exon_number "16";
chr2	StringTie	exon	96285180	96285340	1000	-	.	gene_id "MSTRG.97576"; transcript_id "MSTRG.97576.3"; exon_number "17";
chr2	StringTie	exon	96286311	96286484	1000	-	.	gene_id "MSTRG.97576"; transcript_id "MSTRG.97576.3"; exon_number "18";
chr2	StringTie	exon	96286688	96286877	1000	-	.	gene_id "MSTRG.97576"; transcript_id "MSTRG.97576.3"; exon_number "19";
chr2	StringTie	exon	96287006	96287160	1000	-	.	gene_id "MSTRG.97576"; transcript_id "MSTRG.97576.3"; exon_number "20";
chr2	StringTie	exon	96287439	96287557	1000	-	.	gene_id "MSTRG.97576"; transcript_id "MSTRG.97576.3"; exon_number "21";
chr2	StringTie	exon	96287863	96287969	1000	-	.	gene_id "MSTRG.97576"; transcript_id "MSTRG.97576.3"; exon_number "22";
chr2	StringTie	exon	96288663	96288746	1000	-	.	gene_id "MSTRG.97576"; transcript_id "MSTRG.97576.3"; exon_number "23";
chr2	StringTie	exon	96289037	96289117	1000	-	.	gene_id "MSTRG.97576"; transcript_id "MSTRG.97576.3"; exon_number "24";
chr2	StringTie	exon	96289227	96289379	1000	-	.	gene_id "MSTRG.97576"; transcript_id "MSTRG.97576.3"; exon_number "25";
chr2	StringTie	exon	96289799	96289996	1000	-	.	gene_id "MSTRG.97576"; transcript_id "MSTRG.97576.3"; exon_number "26";
chr2	StringTie	exon	96290326	96290514	1000	-	.	gene_id "MSTRG.97576"; transcript_id "MSTRG.97576.3"; exon_number "27";
chr2	StringTie	exon	96290684	96290815	1000	-	.	gene_id "MSTRG.97576"; transcript_id "MSTRG.97576.3"; exon_number "28";
chr2	StringTie	exon	96291392	96291502	1000	-	.	gene_id "MSTRG.97576"; transcript_id "MSTRG.97576.3"; exon_number "29";
chr2	StringTie	exon	96291751	96291900	1000	-	.	gene_id "MSTRG.97576"; transcript_id "MSTRG.97576.3"; exon_number "30";
chr2	StringTie	exon	96292972	96293095	1000	-	.	gene_id "MSTRG.97576"; transcript_id "MSTRG.97576.3"; exon_number "31";
chr2	StringTie	exon	96293316	96293509	1000	-	.	gene_id "MSTRG.97576"; transcript_id "MSTRG.97576.3"; exon_number "32";
chr2	StringTie	exon	96295488	96295658	1000	-	.	gene_id "MSTRG.97576"; transcript_id "MSTRG.97576.3"; exon_number "33";
chr2	StringTie	exon	96296536	96296691	1000	-	.	gene_id "MSTRG.97576"; transcript_id "MSTRG.97576.3"; exon_number "34";
chr2	StringTie	exon	96296933	96297070	1000	-	.	gene_id "MSTRG.97576"; transcript_id "MSTRG.97576.3"; exon_number "35";
chr2	StringTie	exon	96297363	96297536	1000	-	.	gene_id "MSTRG.97576"; transcript_id "MSTRG.97576.3"; exon_number "36";
chr2	StringTie	exon	96297637	96297720	1000	-	.	gene_id "MSTRG.97576"; transcript_id "MSTRG.97576.3"; exon_number "37";
chr2	StringTie	exon	96298284	96298420	1000	-	.	gene_id "MSTRG.97576"; transcript_id "MSTRG.97576.3"; exon_number "38";
chr2	StringTie	exon	96298603	96298702	1000	-	.	gene_id "MSTRG.97576"; transcript_id "MSTRG.97576.3"; exon_number "39";
chr2	StringTie	exon	96298815	96298967	1000	-	.	gene_id "MSTRG.97576"; transcript_id "MSTRG.97576.3"; exon_number "40";
chr2	StringTie	exon	96299329	96299427	1000	-	.	gene_id "MSTRG.97576"; transcript_id "MSTRG.97576.3"; exon_number "41";
chr2	StringTie	exon	96300998	96301053	1000	-	.	gene_id "MSTRG.97576"; transcript_id "MSTRG.97576.3"; exon_number "42";
chr2	StringTie	exon	96301524	96301716	1000	-	.	gene_id "MSTRG.97576"; transcript_id "MSTRG.97576.3"; exon_number "43";
chr2	StringTie	exon	96303159	96303330	1000	-	.	gene_id "MSTRG.97576"; transcript_id "MSTRG.97576.3"; exon_number "44";
chr2	StringTie	exon	96304705	96304868	1000	-	.	gene_id "MSTRG.97576"; transcript_id "MSTRG.97576.3"; exon_number "45";
chr2	StringTie	exon	96305393	96305544	1000	-	.	gene_id "MSTRG.97576"; transcript_id "MSTRG.97576.3"; exon_number "46";
chr2	StringTie	exon	96307310	96307406	1000	-	.	gene_id "MSTRG.97576"; transcript_id "MSTRG.97576.3"; exon_number "47";
chr2	StringTie	exon	96321136	96321881	1000	-	.	gene_id "MSTRG.97576"; transcript_id "MSTRG.97576.3"; exon_number "48";
chr2	StringTie	transcript	96269883	96306082	1000	-	.	gene_id "MSTRG.97576"; transcript_id "MSTRG.97576.4";
chr2	StringTie	exon	96269883	96275155	1000	-	.	gene_id "MSTRG.97576"; transcript_id "MSTRG.97576.4"; exon_number "1";
chr2	StringTie	exon	96275257	96275349	1000	-	.	gene_id "MSTRG.97576"; transcript_id "MSTRG.97576.4"; exon_number "2";
chr2	StringTie	exon	96276904	96276985	1000	-	.	gene_id "MSTRG.97576"; transcript_id "MSTRG.97576.4"; exon_number "3";
chr2	StringTie	exon	96277081	96277241	1000	-	.	gene_id "MSTRG.97576"; transcript_id "MSTRG.97576.4"; exon_number "4";
chr2	StringTie	exon	96277539	96277715	1000	-	.	gene_id "MSTRG.97576"; transcript_id "MSTRG.97576.4"; exon_number "5";
chr2	StringTie	exon	96277807	96277950	1000	-	.	gene_id "MSTRG.97576"; transcript_id "MSTRG.97576.4"; exon_number "6";
chr2	StringTie	exon	96278237	96278358	1000	-	.	gene_id "MSTRG.97576"; transcript_id "MSTRG.97576.4"; exon_number "7";
chr2	StringTie	exon	96278547	96278711	1000	-	.	gene_id "MSTRG.97576"; transcript_id "MSTRG.97576.4"; exon_number "8";
chr2	StringTie	exon	96278809	96278998	1000	-	.	gene_id "MSTRG.97576"; transcript_id "MSTRG.97576.4"; exon_number "9";
chr2	StringTie	exon	96279451	96279559	1000	-	.	gene_id "MSTRG.97576"; transcript_id "MSTRG.97576.4"; exon_number "10";
chr2	StringTie	exon	96281814	96281922	1000	-	.	gene_id "MSTRG.97576"; transcript_id "MSTRG.97576.4"; exon_number "11";
chr2	StringTie	exon	96283028	96283077	1000	-	.	gene_id "MSTRG.97576"; transcript_id "MSTRG.97576.4"; exon_number "12";
chr2	StringTie	exon	96283201	96283352	1000	-	.	gene_id "MSTRG.97576"; transcript_id "MSTRG.97576.4"; exon_number "13";
chr2	StringTie	exon	96283535	96283713	1000	-	.	gene_id "MSTRG.97576"; transcript_id "MSTRG.97576.4"; exon_number "14";
chr2	StringTie	exon	96283813	96284004	1000	-	.	gene_id "MSTRG.97576"; transcript_id "MSTRG.97576.4"; exon_number "15";
chr2	StringTie	exon	96284358	96284585	1000	-	.	gene_id "MSTRG.97576"; transcript_id "MSTRG.97576.4"; exon_number "16";
chr2	StringTie	exon	96285180	96285340	1000	-	.	gene_id "MSTRG.97576"; transcript_id "MSTRG.97576.4"; exon_number "17";
chr2	StringTie	exon	96286311	96286484	1000	-	.	gene_id "MSTRG.97576"; transcript_id "MSTRG.97576.4"; exon_number "18";
chr2	StringTie	exon	96286688	96286877	1000	-	.	gene_id "MSTRG.97576"; transcript_id "MSTRG.97576.4"; exon_number "19";
chr2	StringTie	exon	96287006	96287160	1000	-	.	gene_id "MSTRG.97576"; transcript_id "MSTRG.97576.4"; exon_number "20";
chr2	StringTie	exon	96287439	96287557	1000	-	.	gene_id "MSTRG.97576"; transcript_id "MSTRG.97576.4"; exon_number "21";
chr2	StringTie	exon	96287863	96287969	1000	-	.	gene_id "MSTRG.97576"; transcript_id "MSTRG.97576.4"; exon_number "22";
chr2	StringTie	exon	96288663	96288746	1000	-	.	gene_id "MSTRG.97576"; transcript_id "MSTRG.97576.4"; exon_number "23";
chr2	StringTie	exon	96289037	96289117	1000	-	.	gene_id "MSTRG.97576"; transcript_id "MSTRG.97576.4"; exon_number "24";
chr2	StringTie	exon	96289227	96289379	1000	-	.	gene_id "MSTRG.97576"; transcript_id "MSTRG.97576.4"; exon_number "25";
chr2	StringTie	exon	96289799	96289996	1000	-	.	gene_id "MSTRG.97576"; transcript_id "MSTRG.97576.4"; exon_number "26";
chr2	StringTie	exon	96290326	96290514	1000	-	.	gene_id "MSTRG.97576"; transcript_id "MSTRG.97576.4"; exon_number "27";
chr2	StringTie	exon	96290684	96290815	1000	-	.	gene_id "MSTRG.97576"; transcript_id "MSTRG.97576.4"; exon_number "28";
chr2	StringTie	exon	96291392	96291502	1000	-	.	gene_id "MSTRG.97576"; transcript_id "MSTRG.97576.4"; exon_number "29";
chr2	StringTie	exon	96291751	96291900	1000	-	.	gene_id "MSTRG.97576"; transcript_id "MSTRG.97576.4"; exon_number "30";
chr2	StringTie	exon	96292972	96293095	1000	-	.	gene_id "MSTRG.97576"; transcript_id "MSTRG.97576.4"; exon_number "31";
chr2	StringTie	exon	96293316	96293509	1000	-	.	gene_id "MSTRG.97576"; transcript_id "MSTRG.97576.4"; exon_number "32";
chr2	StringTie	exon	96295488	96295658	1000	-	.	gene_id "MSTRG.97576"; transcript_id "MSTRG.97576.4"; exon_number "33";
chr2	StringTie	exon	96296536	96296691	1000	-	.	gene_id "MSTRG.97576"; transcript_id "MSTRG.97576.4"; exon_number "34";
chr2	StringTie	exon	96296933	96297070	1000	-	.	gene_id "MSTRG.97576"; transcript_id "MSTRG.97576.4"; exon_number "35";
chr2	StringTie	exon	96297363	96297536	1000	-	.	gene_id "MSTRG.97576"; transcript_id "MSTRG.97576.4"; exon_number "36";
chr2	StringTie	exon	96297637	96297720	1000	-	.	gene_id "MSTRG.97576"; transcript_id "MSTRG.97576.4"; exon_number "37";
chr2	StringTie	exon	96298284	96298420	1000	-	.	gene_id "MSTRG.97576"; transcript_id "MSTRG.97576.4"; exon_number "38";
chr2	StringTie	exon	96298603	96298702	1000	-	.	gene_id "MSTRG.97576"; transcript_id "MSTRG.97576.4"; exon_number "39";
chr2	StringTie	exon	96298815	96298967	1000	-	.	gene_id "MSTRG.97576"; transcript_id "MSTRG.97576.4"; exon_number "40";
chr2	StringTie	exon	96299329	96299427	1000	-	.	gene_id "MSTRG.97576"; transcript_id "MSTRG.97576.4"; exon_number "41";
chr2	StringTie	exon	96300998	96301053	1000	-	.	gene_id "MSTRG.97576"; transcript_id "MSTRG.97576.4"; exon_number "42";
chr2	StringTie	exon	96301524	96301716	1000	-	.	gene_id "MSTRG.97576"; transcript_id "MSTRG.97576.4"; exon_number "43";
chr2	StringTie	exon	96303159	96303330	1000	-	.	gene_id "MSTRG.97576"; transcript_id "MSTRG.97576.4"; exon_number "44";
chr2	StringTie	exon	96304705	96304868	1000	-	.	gene_id "MSTRG.97576"; transcript_id "MSTRG.97576.4"; exon_number "45";
chr2	StringTie	exon	96305393	96305544	1000	-	.	gene_id "MSTRG.97576"; transcript_id "MSTRG.97576.4"; exon_number "46";
chr2	StringTie	exon	96305802	96306082	1000	-	.	gene_id "MSTRG.97576"; transcript_id "MSTRG.97576.4"; exon_number "47";
chr2	StringTie	transcript	96270096	96326009	1000	-	.	gene_id "MSTRG.97576"; transcript_id "MSTRG.97576.5";
chr2	StringTie	exon	96270096	96275155	1000	-	.	gene_id "MSTRG.97576"; transcript_id "MSTRG.97576.5"; exon_number "1";
chr2	StringTie	exon	96275257	96275349	1000	-	.	gene_id "MSTRG.97576"; transcript_id "MSTRG.97576.5"; exon_number "2";
chr2	StringTie	exon	96276904	96276985	1000	-	.	gene_id "MSTRG.97576"; transcript_id "MSTRG.97576.5"; exon_number "3";
chr2	StringTie	exon	96277081	96277156	1000	-	.	gene_id "MSTRG.97576"; transcript_id "MSTRG.97576.5"; exon_number "4";
chr2	StringTie	exon	96277873	96277950	1000	-	.	gene_id "MSTRG.97576"; transcript_id "MSTRG.97576.5"; exon_number "5";
chr2	StringTie	exon	96278237	96278358	1000	-	.	gene_id "MSTRG.97576"; transcript_id "MSTRG.97576.5"; exon_number "6";
chr2	StringTie	exon	96278547	96278711	1000	-	.	gene_id "MSTRG.97576"; transcript_id "MSTRG.97576.5"; exon_number "7";
chr2	StringTie	exon	96278809	96278998	1000	-	.	gene_id "MSTRG.97576"; transcript_id "MSTRG.97576.5"; exon_number "8";
chr2	StringTie	exon	96279451	96279559	1000	-	.	gene_id "MSTRG.97576"; transcript_id "MSTRG.97576.5"; exon_number "9";
chr2	StringTie	exon	96281814	96281922	1000	-	.	gene_id "MSTRG.97576"; transcript_id "MSTRG.97576.5"; exon_number "10";
chr2	StringTie	exon	96283201	96283352	1000	-	.	gene_id "MSTRG.97576"; transcript_id "MSTRG.97576.5"; exon_number "11";
chr2	StringTie	exon	96283535	96283713	1000	-	.	gene_id "MSTRG.97576"; transcript_id "MSTRG.97576.5"; exon_number "12";
chr2	StringTie	exon	96283813	96284004	1000	-	.	gene_id "MSTRG.97576"; transcript_id "MSTRG.97576.5"; exon_number "13";
chr2	StringTie	exon	96284358	96284585	1000	-	.	gene_id "MSTRG.97576"; transcript_id "MSTRG.97576.5"; exon_number "14";
chr2	StringTie	exon	96285180	96285340	1000	-	.	gene_id "MSTRG.97576"; transcript_id "MSTRG.97576.5"; exon_number "15";
chr2	StringTie	exon	96286311	96286484	1000	-	.	gene_id "MSTRG.97576"; transcript_id "MSTRG.97576.5"; exon_number "16";
chr2	StringTie	exon	96286688	96286877	1000	-	.	gene_id "MSTRG.97576"; transcript_id "MSTRG.97576.5"; exon_number "17";
chr2	StringTie	exon	96287006	96287160	1000	-	.	gene_id "MSTRG.97576"; transcript_id "MSTRG.97576.5"; exon_number "18";
chr2	StringTie	exon	96287439	96287557	1000	-	.	gene_id "MSTRG.97576"; transcript_id "MSTRG.97576.5"; exon_number "19";
chr2	StringTie	exon	96287863	96287969	1000	-	.	gene_id "MSTRG.97576"; transcript_id "MSTRG.97576.5"; exon_number "20";
chr2	StringTie	exon	96288663	96288746	1000	-	.	gene_id "MSTRG.97576"; transcript_id "MSTRG.97576.5"; exon_number "21";
chr2	StringTie	exon	96289037	96289117	1000	-	.	gene_id "MSTRG.97576"; transcript_id "MSTRG.97576.5"; exon_number "22";
chr2	StringTie	exon	96289227	96289379	1000	-	.	gene_id "MSTRG.97576"; transcript_id "MSTRG.97576.5"; exon_number "23";
chr2	StringTie	exon	96289799	96289996	1000	-	.	gene_id "MSTRG.97576"; transcript_id "MSTRG.97576.5"; exon_number "24";
chr2	StringTie	exon	96290326	96290514	1000	-	.	gene_id "MSTRG.97576"; transcript_id "MSTRG.97576.5"; exon_number "25";
chr2	StringTie	exon	96290684	96290815	1000	-	.	gene_id "MSTRG.97576"; transcript_id "MSTRG.97576.5"; exon_number "26";
chr2	StringTie	exon	96291392	96291502	1000	-	.	gene_id "MSTRG.97576"; transcript_id "MSTRG.97576.5"; exon_number "27";
chr2	StringTie	exon	96291751	96291900	1000	-	.	gene_id "MSTRG.97576"; transcript_id "MSTRG.97576.5"; exon_number "28";
chr2	StringTie	exon	96292972	96293095	1000	-	.	gene_id "MSTRG.97576"; transcript_id "MSTRG.97576.5"; exon_number "29";
chr2	StringTie	exon	96293316	96293509	1000	-	.	gene_id "MSTRG.97576"; transcript_id "MSTRG.97576.5"; exon_number "30";
chr2	StringTie	exon	96295488	96295658	1000	-	.	gene_id "MSTRG.97576"; transcript_id "MSTRG.97576.5"; exon_number "31";
chr2	StringTie	exon	96296536	96296691	1000	-	.	gene_id "MSTRG.97576"; transcript_id "MSTRG.97576.5"; exon_number "32";
chr2	StringTie	exon	96296933	96297070	1000	-	.	gene_id "MSTRG.97576"; transcript_id "MSTRG.97576.5"; exon_number "33";
chr2	StringTie	exon	96297363	96297536	1000	-	.	gene_id "MSTRG.97576"; transcript_id "MSTRG.97576.5"; exon_number "34";
chr2	StringTie	exon	96297637	96297720	1000	-	.	gene_id "MSTRG.97576"; transcript_id "MSTRG.97576.5"; exon_number "35";
chr2	StringTie	exon	96298284	96298420	1000	-	.	gene_id "MSTRG.97576"; transcript_id "MSTRG.97576.5"; exon_number "36";
chr2	StringTie	exon	96298603	96298702	1000	-	.	gene_id "MSTRG.97576"; transcript_id "MSTRG.97576.5"; exon_number "37";
chr2	StringTie	exon	96298815	96298967	1000	-	.	gene_id "MSTRG.97576"; transcript_id "MSTRG.97576.5"; exon_number "38";
chr2	StringTie	exon	96299329	96299427	1000	-	.	gene_id "MSTRG.97576"; transcript_id "MSTRG.97576.5"; exon_number "39";
chr2	StringTie	exon	96300998	96301053	1000	-	.	gene_id "MSTRG.97576"; transcript_id "MSTRG.97576.5"; exon_number "40";
chr2	StringTie	exon	96301524	96301716	1000	-	.	gene_id "MSTRG.97576"; transcript_id "MSTRG.97576.5"; exon_number "41";
chr2	StringTie	exon	96303159	96303330	1000	-	.	gene_id "MSTRG.97576"; transcript_id "MSTRG.97576.5"; exon_number "42";
chr2	StringTie	exon	96304705	96304868	1000	-	.	gene_id "MSTRG.97576"; transcript_id "MSTRG.97576.5"; exon_number "43";
chr2	StringTie	exon	96305393	96305544	1000	-	.	gene_id "MSTRG.97576"; transcript_id "MSTRG.97576.5"; exon_number "44";
chr2	StringTie	exon	96307310	96307406	1000	-	.	gene_id "MSTRG.97576"; transcript_id "MSTRG.97576.5"; exon_number "45";
chr2	StringTie	exon	96321136	96321664	1000	-	.	gene_id "MSTRG.97576"; transcript_id "MSTRG.97576.5"; exon_number "46";
chr2	StringTie	exon	96325730	96326009	1000	-	.	gene_id "MSTRG.97576"; transcript_id "MSTRG.97576.5"; exon_number "47";
chr2	StringTie	transcript	96272367	96321965	1000	-	.	gene_id "MSTRG.97576"; transcript_id "MSTRG.97576.6";
chr2	StringTie	exon	96272367	96272617	1000	-	.	gene_id "MSTRG.97576"; transcript_id "MSTRG.97576.6"; exon_number "1";
chr2	StringTie	exon	96273469	96275155	1000	-	.	gene_id "MSTRG.97576"; transcript_id "MSTRG.97576.6"; exon_number "2";
chr2	StringTie	exon	96275257	96275349	1000	-	.	gene_id "MSTRG.97576"; transcript_id "MSTRG.97576.6"; exon_number "3";
chr2	StringTie	exon	96276904	96276985	1000	-	.	gene_id "MSTRG.97576"; transcript_id "MSTRG.97576.6"; exon_number "4";
chr2	StringTie	exon	96277081	96277241	1000	-	.	gene_id "MSTRG.97576"; transcript_id "MSTRG.97576.6"; exon_number "5";
chr2	StringTie	exon	96277539	96277715	1000	-	.	gene_id "MSTRG.97576"; transcript_id "MSTRG.97576.6"; exon_number "6";
chr2	StringTie	exon	96277807	96277950	1000	-	.	gene_id "MSTRG.97576"; transcript_id "MSTRG.97576.6"; exon_number "7";
chr2	StringTie	exon	96278237	96278358	1000	-	.	gene_id "MSTRG.97576"; transcript_id "MSTRG.97576.6"; exon_number "8";
chr2	StringTie	exon	96278547	96278711	1000	-	.	gene_id "MSTRG.97576"; transcript_id "MSTRG.97576.6"; exon_number "9";
chr2	StringTie	exon	96278809	96278998	1000	-	.	gene_id "MSTRG.97576"; transcript_id "MSTRG.97576.6"; exon_number "10";
chr2	StringTie	exon	96279451	96279559	1000	-	.	gene_id "MSTRG.97576"; transcript_id "MSTRG.97576.6"; exon_number "11";
chr2	StringTie	exon	96281814	96283352	1000	-	.	gene_id "MSTRG.97576"; transcript_id "MSTRG.97576.6"; exon_number "12";
chr2	StringTie	exon	96283535	96283713	1000	-	.	gene_id "MSTRG.97576"; transcript_id "MSTRG.97576.6"; exon_number "13";
chr2	StringTie	exon	96283813	96284004	1000	-	.	gene_id "MSTRG.97576"; transcript_id "MSTRG.97576.6"; exon_number "14";
chr2	StringTie	exon	96284358	96284585	1000	-	.	gene_id "MSTRG.97576"; transcript_id "MSTRG.97576.6"; exon_number "15";
chr2	StringTie	exon	96285180	96285340	1000	-	.	gene_id "MSTRG.97576"; transcript_id "MSTRG.97576.6"; exon_number "16";
chr2	StringTie	exon	96286311	96286484	1000	-	.	gene_id "MSTRG.97576"; transcript_id "MSTRG.97576.6"; exon_number "17";
```
