## Additional File 7 - TCGA transcript assembly for "Widespread 3’ UTR splicing regulates expression of oncogene transcripts in sequence-dependent and independent manners": all_tissues_agg-agg-agg.gtf (part 2197 of 2216)

```
chr2	StringTie	exon	96286688	96286877	1000	-	.	gene_id "MSTRG.97576"; transcript_id "MSTRG.97576.6"; exon_number "18";
chr2	StringTie	exon	96287006	96287160	1000	-	.	gene_id "MSTRG.97576"; transcript_id "MSTRG.97576.6"; exon_number "19";
chr2	StringTie	exon	96287439	96287557	1000	-	.	gene_id "MSTRG.97576"; transcript_id "MSTRG.97576.6"; exon_number "20";
chr2	StringTie	exon	96287863	96287969	1000	-	.	gene_id "MSTRG.97576"; transcript_id "MSTRG.97576.6"; exon_number "21";
chr2	StringTie	exon	96288663	96288746	1000	-	.	gene_id "MSTRG.97576"; transcript_id "MSTRG.97576.6"; exon_number "22";
chr2	StringTie	exon	96289037	96289117	1000	-	.	gene_id "MSTRG.97576"; transcript_id "MSTRG.97576.6"; exon_number "23";
chr2	StringTie	exon	96289227	96289379	1000	-	.	gene_id "MSTRG.97576"; transcript_id "MSTRG.97576.6"; exon_number "24";
chr2	StringTie	exon	96289799	96289996	1000	-	.	gene_id "MSTRG.97576"; transcript_id "MSTRG.97576.6"; exon_number "25";
chr2	StringTie	exon	96290326	96290514	1000	-	.	gene_id "MSTRG.97576"; transcript_id "MSTRG.97576.6"; exon_number "26";
chr2	StringTie	exon	96290684	96290815	1000	-	.	gene_id "MSTRG.97576"; transcript_id "MSTRG.97576.6"; exon_number "27";
chr2	StringTie	exon	96291392	96291502	1000	-	.	gene_id "MSTRG.97576"; transcript_id "MSTRG.97576.6"; exon_number "28";
chr2	StringTie	exon	96291751	96291900	1000	-	.	gene_id "MSTRG.97576"; transcript_id "MSTRG.97576.6"; exon_number "29";
chr2	StringTie	exon	96292972	96293095	1000	-	.	gene_id "MSTRG.97576"; transcript_id "MSTRG.97576.6"; exon_number "30";
chr2	StringTie	exon	96293316	96293509	1000	-	.	gene_id "MSTRG.97576"; transcript_id "MSTRG.97576.6"; exon_number "31";
chr2	StringTie	exon	96295488	96295658	1000	-	.	gene_id "MSTRG.97576"; transcript_id "MSTRG.97576.6"; exon_number "32";
chr2	StringTie	exon	96296536	96296691	1000	-	.	gene_id "MSTRG.97576"; transcript_id "MSTRG.97576.6"; exon_number "33";
chr2	StringTie	exon	96296933	96297070	1000	-	.	gene_id "MSTRG.97576"; transcript_id "MSTRG.97576.6"; exon_number "34";
chr2	StringTie	exon	96297363	96297536	1000	-	.	gene_id "MSTRG.97576"; transcript_id "MSTRG.97576.6"; exon_number "35";
chr2	StringTie	exon	96297637	96297720	1000	-	.	gene_id "MSTRG.97576"; transcript_id "MSTRG.97576.6"; exon_number "36";
chr2	StringTie	exon	96298284	96298420	1000	-	.	gene_id "MSTRG.97576"; transcript_id "MSTRG.97576.6"; exon_number "37";
chr2	StringTie	exon	96298603	96298702	1000	-	.	gene_id "MSTRG.97576"; transcript_id "MSTRG.97576.6"; exon_number "38";
chr2	StringTie	exon	96298815	96298967	1000	-	.	gene_id "MSTRG.97576"; transcript_id "MSTRG.97576.6"; exon_number "39";
chr2	StringTie	exon	96299329	96299427	1000	-	.	gene_id "MSTRG.97576"; transcript_id "MSTRG.97576.6"; exon_number "40";
chr2	StringTie	exon	96300998	96301053	1000	-	.	gene_id "MSTRG.97576"; transcript_id "MSTRG.97576.6"; exon_number "41";
chr2	StringTie	exon	96301524	96301716	1000	-	.	gene_id "MSTRG.97576"; transcript_id "MSTRG.97576.6"; exon_number "42";
chr2	StringTie	exon	96303159	96303330	1000	-	.	gene_id "MSTRG.97576"; transcript_id "MSTRG.97576.6"; exon_number "43";
chr2	StringTie	exon	96304705	96304868	1000	-	.	gene_id "MSTRG.97576"; transcript_id "MSTRG.97576.6"; exon_number "44";
chr2	StringTie	exon	96305393	96305544	1000	-	.	gene_id "MSTRG.97576"; transcript_id "MSTRG.97576.6"; exon_number "45";
chr2	StringTie	exon	96307310	96307406	1000	-	.	gene_id "MSTRG.97576"; transcript_id "MSTRG.97576.6"; exon_number "46";
chr2	StringTie	exon	96307533	96307614	1000	-	.	gene_id "MSTRG.97576"; transcript_id "MSTRG.97576.6"; exon_number "47";
chr2	StringTie	exon	96321136	96321965	1000	-	.	gene_id "MSTRG.97576"; transcript_id "MSTRG.97576.6"; exon_number "48";
chr2	StringTie	transcript	96272382	96273020	1000	-	.	gene_id "MSTRG.97576"; transcript_id "MSTRG.97576.7";
chr2	StringTie	exon	96272382	96272550	1000	-	.	gene_id "MSTRG.97576"; transcript_id "MSTRG.97576.7"; exon_number "1";
chr2	StringTie	exon	96272685	96273020	1000	-	.	gene_id "MSTRG.97576"; transcript_id "MSTRG.97576.7"; exon_number "2";
chr2	StringTie	transcript	96273346	96323226	1000	-	.	gene_id "MSTRG.97576"; transcript_id "MSTRG.97576.8";
chr2	StringTie	exon	96273346	96275155	1000	-	.	gene_id "MSTRG.97576"; transcript_id "MSTRG.97576.8"; exon_number "1";
chr2	StringTie	exon	96275257	96275349	1000	-	.	gene_id "MSTRG.97576"; transcript_id "MSTRG.97576.8"; exon_number "2";
chr2	StringTie	exon	96276904	96276985	1000	-	.	gene_id "MSTRG.97576"; transcript_id "MSTRG.97576.8"; exon_number "3";
chr2	StringTie	exon	96277081	96277241	1000	-	.	gene_id "MSTRG.97576"; transcript_id "MSTRG.97576.8"; exon_number "4";
chr2	StringTie	exon	96277539	96277715	1000	-	.	gene_id "MSTRG.97576"; transcript_id "MSTRG.97576.8"; exon_number "5";
chr2	StringTie	exon	96277807	96277950	1000	-	.	gene_id "MSTRG.97576"; transcript_id "MSTRG.97576.8"; exon_number "6";
chr2	StringTie	exon	96278237	96278358	1000	-	.	gene_id "MSTRG.97576"; transcript_id "MSTRG.97576.8"; exon_number "7";
chr2	StringTie	exon	96278547	96278711	1000	-	.	gene_id "MSTRG.97576"; transcript_id "MSTRG.97576.8"; exon_number "8";
chr2	StringTie	exon	96278809	96278998	1000	-	.	gene_id "MSTRG.97576"; transcript_id "MSTRG.97576.8"; exon_number "9";
chr2	StringTie	exon	96279451	96279559	1000	-	.	gene_id "MSTRG.97576"; transcript_id "MSTRG.97576.8"; exon_number "10";
chr2	StringTie	exon	96281814	96281922	1000	-	.	gene_id "MSTRG.97576"; transcript_id "MSTRG.97576.8"; exon_number "11";
chr2	StringTie	exon	96283028	96283077	1000	-	.	gene_id "MSTRG.97576"; transcript_id "MSTRG.97576.8"; exon_number "12";
chr2	StringTie	exon	96283201	96283352	1000	-	.	gene_id "MSTRG.97576"; transcript_id "MSTRG.97576.8"; exon_number "13";
chr2	StringTie	exon	96283535	96283713	1000	-	.	gene_id "MSTRG.97576"; transcript_id "MSTRG.97576.8"; exon_number "14";
chr2	StringTie	exon	96283813	96284004	1000	-	.	gene_id "MSTRG.97576"; transcript_id "MSTRG.97576.8"; exon_number "15";
chr2	StringTie	exon	96284358	96284585	1000	-	.	gene_id "MSTRG.97576"; transcript_id "MSTRG.97576.8"; exon_number "16";
chr2	StringTie	exon	96285180	96285340	1000	-	.	gene_id "MSTRG.97576"; transcript_id "MSTRG.97576.8"; exon_number "17";
chr2	StringTie	exon	96286311	96286484	1000	-	.	gene_id "MSTRG.97576"; transcript_id "MSTRG.97576.8"; exon_number "18";
chr2	StringTie	exon	96286688	96286877	1000	-	.	gene_id "MSTRG.97576"; transcript_id "MSTRG.97576.8"; exon_number "19";
chr2	StringTie	exon	96287006	96287160	1000	-	.	gene_id "MSTRG.97576"; transcript_id "MSTRG.97576.8"; exon_number "20";
chr2	StringTie	exon	96287439	96287557	1000	-	.	gene_id "MSTRG.97576"; transcript_id "MSTRG.97576.8"; exon_number "21";
chr2	StringTie	exon	96287863	96287969	1000	-	.	gene_id "MSTRG.97576"; transcript_id "MSTRG.97576.8"; exon_number "22";
chr2	StringTie	exon	96288663	96288746	1000	-	.	gene_id "MSTRG.97576"; transcript_id "MSTRG.97576.8"; exon_number "23";
chr2	StringTie	exon	96289037	96289117	1000	-	.	gene_id "MSTRG.97576"; transcript_id "MSTRG.97576.8"; exon_number "24";
chr2	StringTie	exon	96289227	96289379	1000	-	.	gene_id "MSTRG.97576"; transcript_id "MSTRG.97576.8"; exon_number "25";
chr2	StringTie	exon	96289799	96289996	1000	-	.	gene_id "MSTRG.97576"; transcript_id "MSTRG.97576.8"; exon_number "26";
chr2	StringTie	exon	96290326	96290514	1000	-	.	gene_id "MSTRG.97576"; transcript_id "MSTRG.97576.8"; exon_number "27";
chr2	StringTie	exon	96290684	96290815	1000	-	.	gene_id "MSTRG.97576"; transcript_id "MSTRG.97576.8"; exon_number "28";
chr2	StringTie	exon	96291392	96291502	1000	-	.	gene_id "MSTRG.97576"; transcript_id "MSTRG.97576.8"; exon_number "29";
chr2	StringTie	exon	96291751	96291900	1000	-	.	gene_id "MSTRG.97576"; transcript_id "MSTRG.97576.8"; exon_number "30";
chr2	StringTie	exon	96292972	96293095	1000	-	.	gene_id "MSTRG.97576"; transcript_id "MSTRG.97576.8"; exon_number "31";
chr2	StringTie	exon	96293316	96293509	1000	-	.	gene_id "MSTRG.97576"; transcript_id "MSTRG.97576.8"; exon_number "32";
chr2	StringTie	exon	96295488	96295658	1000	-	.	gene_id "MSTRG.97576"; transcript_id "MSTRG.97576.8"; exon_number "33";
chr2	StringTie	exon	96296536	96296691	1000	-	.	gene_id "MSTRG.97576"; transcript_id "MSTRG.97576.8"; exon_number "34";
chr2	StringTie	exon	96296933	96297070	1000	-	.	gene_id "MSTRG.97576"; transcript_id "MSTRG.97576.8"; exon_number "35";
chr2	StringTie	exon	96297363	96297536	1000	-	.	gene_id "MSTRG.97576"; transcript_id "MSTRG.97576.8"; exon_number "36";
chr2	StringTie	exon	96297637	96297720	1000	-	.	gene_id "MSTRG.97576"; transcript_id "MSTRG.97576.8"; exon_number "37";
chr2	StringTie	exon	96298284	96298420	1000	-	.	gene_id "MSTRG.97576"; transcript_id "MSTRG.97576.8"; exon_number "38";
chr2	StringTie	exon	96298603	96298702	1000	-	.	gene_id "MSTRG.97576"; transcript_id "MSTRG.97576.8"; exon_number "39";
chr2	StringTie	exon	96298815	96298967	1000	-	.	gene_id "MSTRG.97576"; transcript_id "MSTRG.97576.8"; exon_number "40";
chr2	StringTie	exon	96299329	96299427	1000	-	.	gene_id "MSTRG.97576"; transcript_id "MSTRG.97576.8"; exon_number "41";
chr2	StringTie	exon	96300998	96301053	1000	-	.	gene_id "MSTRG.97576"; transcript_id "MSTRG.97576.8"; exon_number "42";
chr2	StringTie	exon	96301524	96301716	1000	-	.	gene_id "MSTRG.97576"; transcript_id "MSTRG.97576.8"; exon_number "43";
chr2	StringTie	exon	96303159	96303330	1000	-	.	gene_id "MSTRG.97576"; transcript_id "MSTRG.97576.8"; exon_number "44";
chr2	StringTie	exon	96304705	96304868	1000	-	.	gene_id "MSTRG.97576"; transcript_id "MSTRG.97576.8"; exon_number "45";
chr2	StringTie	exon	96305393	96305544	1000	-	.	gene_id "MSTRG.97576"; transcript_id "MSTRG.97576.8"; exon_number "46";
chr2	StringTie	exon	96307310	96307406	1000	-	.	gene_id "MSTRG.97576"; transcript_id "MSTRG.97576.8"; exon_number "47";
chr2	StringTie	exon	96321136	96323226	1000	-	.	gene_id "MSTRG.97576"; transcript_id "MSTRG.97576.8"; exon_number "48";
chr2	StringTie	transcript	96273346	96305587	1000	-	.	gene_id "MSTRG.97576"; transcript_id "MSTRG.97576.9";
chr2	StringTie	exon	96273346	96275155	1000	-	.	gene_id "MSTRG.97576"; transcript_id "MSTRG.97576.9"; exon_number "1";
chr2	StringTie	exon	96275257	96275349	1000	-	.	gene_id "MSTRG.97576"; transcript_id "MSTRG.97576.9"; exon_number "2";
chr2	StringTie	exon	96276904	96276985	1000	-	.	gene_id "MSTRG.97576"; transcript_id "MSTRG.97576.9"; exon_number "3";
chr2	StringTie	exon	96277081	96277241	1000	-	.	gene_id "MSTRG.97576"; transcript_id "MSTRG.97576.9"; exon_number "4";
chr2	StringTie	exon	96277539	96277715	1000	-	.	gene_id "MSTRG.97576"; transcript_id "MSTRG.97576.9"; exon_number "5";
chr2	StringTie	exon	96277807	96277950	1000	-	.	gene_id "MSTRG.97576"; transcript_id "MSTRG.97576.9"; exon_number "6";
chr2	StringTie	exon	96278237	96278358	1000	-	.	gene_id "MSTRG.97576"; transcript_id "MSTRG.97576.9"; exon_number "7";
chr2	StringTie	exon	96278547	96278711	1000	-	.	gene_id "MSTRG.97576"; transcript_id "MSTRG.97576.9"; exon_number "8";
chr2	StringTie	exon	96278809	96278998	1000	-	.	gene_id "MSTRG.97576"; transcript_id "MSTRG.97576.9"; exon_number "9";
chr2	StringTie	exon	96279451	96279559	1000	-	.	gene_id "MSTRG.97576"; transcript_id "MSTRG.97576.9"; exon_number "10";
chr2	StringTie	exon	96281814	96281911	1000	-	.	gene_id "MSTRG.97576"; transcript_id "MSTRG.97576.9"; exon_number "11";
chr2	StringTie	exon	96283201	96283352	1000	-	.	gene_id "MSTRG.97576"; transcript_id "MSTRG.97576.9"; exon_number "12";
chr2	StringTie	exon	96283535	96283713	1000	-	.	gene_id "MSTRG.97576"; transcript_id "MSTRG.97576.9"; exon_number "13";
chr2	StringTie	exon	96283813	96284004	1000	-	.	gene_id "MSTRG.97576"; transcript_id "MSTRG.97576.9"; exon_number "14";
chr2	StringTie	exon	96284358	96284585	1000	-	.	gene_id "MSTRG.97576"; transcript_id "MSTRG.97576.9"; exon_number "15";
chr2	StringTie	exon	96285180	96285340	1000	-	.	gene_id "MSTRG.97576"; transcript_id "MSTRG.97576.9"; exon_number "16";
chr2	StringTie	exon	96286311	96286484	1000	-	.	gene_id "MSTRG.97576"; transcript_id "MSTRG.97576.9"; exon_number "17";
chr2	StringTie	exon	96286688	96286877	1000	-	.	gene_id "MSTRG.97576"; transcript_id "MSTRG.97576.9"; exon_number "18";
chr2	StringTie	exon	96287006	96287160	1000	-	.	gene_id "MSTRG.97576"; transcript_id "MSTRG.97576.9"; exon_number "19";
chr2	StringTie	exon	96287439	96287557	1000	-	.	gene_id "MSTRG.97576"; transcript_id "MSTRG.97576.9"; exon_number "20";
chr2	StringTie	exon	96287863	96287969	1000	-	.	gene_id "MSTRG.97576"; transcript_id "MSTRG.97576.9"; exon_number "21";
chr2	StringTie	exon	96288663	96288746	1000	-	.	gene_id "MSTRG.97576"; transcript_id "MSTRG.97576.9"; exon_number "22";
chr2	StringTie	exon	96289037	96289117	1000	-	.	gene_id "MSTRG.97576"; transcript_id "MSTRG.97576.9"; exon_number "23";
chr2	StringTie	exon	96289227	96289379	1000	-	.	gene_id "MSTRG.97576"; transcript_id "MSTRG.97576.9"; exon_number "24";
chr2	StringTie	exon	96289799	96289996	1000	-	.	gene_id "MSTRG.97576"; transcript_id "MSTRG.97576.9"; exon_number "25";
chr2	StringTie	exon	96290326	96290514	1000	-	.	gene_id "MSTRG.97576"; transcript_id "MSTRG.97576.9"; exon_number "26";
chr2	StringTie	exon	96290684	96290815	1000	-	.	gene_id "MSTRG.97576"; transcript_id "MSTRG.97576.9"; exon_number "27";
chr2	StringTie	exon	96291392	96291502	1000	-	.	gene_id "MSTRG.97576"; transcript_id "MSTRG.97576.9"; exon_number "28";
chr2	StringTie	exon	96291751	96291900	1000	-	.	gene_id "MSTRG.97576"; transcript_id "MSTRG.97576.9"; exon_number "29";
chr2	StringTie	exon	96292972	96293095	1000	-	.	gene_id "MSTRG.97576"; transcript_id "MSTRG.97576.9"; exon_number "30";
chr2	StringTie	exon	96293316	96293509	1000	-	.	gene_id "MSTRG.97576"; transcript_id "MSTRG.97576.9"; exon_number "31";
chr2	StringTie	exon	96295488	96295658	1000	-	.	gene_id "MSTRG.97576"; transcript_id "MSTRG.97576.9"; exon_number "32";
chr2	StringTie	exon	96296536	96296691	1000	-	.	gene_id "MSTRG.97576"; transcript_id "MSTRG.97576.9"; exon_number "33";
chr2	StringTie	exon	96296933	96297070	1000	-	.	gene_id "MSTRG.97576"; transcript_id "MSTRG.97576.9"; exon_number "34";
chr2	StringTie	exon	96297363	96297536	1000	-	.	gene_id "MSTRG.97576"; transcript_id "MSTRG.97576.9"; exon_number "35";
chr2	StringTie	exon	96297637	96297720	1000	-	.	gene_id "MSTRG.97576"; transcript_id "MSTRG.97576.9"; exon_number "36";
chr2	StringTie	exon	96298284	96298420	1000	-	.	gene_id "MSTRG.97576"; transcript_id "MSTRG.97576.9"; exon_number "37";
chr2	StringTie	exon	96298603	96298702	1000	-	.	gene_id "MSTRG.97576"; transcript_id "MSTRG.97576.9"; exon_number "38";
chr2	StringTie	exon	96298815	96298967	1000	-	.	gene_id "MSTRG.97576"; transcript_id "MSTRG.97576.9"; exon_number "39";
chr2	StringTie	exon	96299329	96299427	1000	-	.	gene_id "MSTRG.97576"; transcript_id "MSTRG.97576.9"; exon_number "40";
chr2	StringTie	exon	96300998	96301053	1000	-	.	gene_id "MSTRG.97576"; transcript_id "MSTRG.97576.9"; exon_number "41";
chr2	StringTie	exon	96301524	96301716	1000	-	.	gene_id "MSTRG.97576"; transcript_id "MSTRG.97576.9"; exon_number "42";
chr2	StringTie	exon	96303159	96303330	1000	-	.	gene_id "MSTRG.97576"; transcript_id "MSTRG.97576.9"; exon_number "43";
chr2	StringTie	exon	96304705	96304868	1000	-	.	gene_id "MSTRG.97576"; transcript_id "MSTRG.97576.9"; exon_number "44";
chr2	StringTie	exon	96305393	96305587	1000	-	.	gene_id "MSTRG.97576"; transcript_id "MSTRG.97576.9"; exon_number "45";
chr2	StringTie	transcript	96326223	96330517	1000	+	.	gene_id "MSTRG.97577"; transcript_id "ENST00000361124"; gene_name "ITPRIPL1"; ref_gene_id "ENSG00000198885";
chr2	StringTie	exon	96326223	96330517	1000	+	.	gene_id "MSTRG.97577"; transcript_id "ENST00000361124"; exon_number "1"; gene_name "ITPRIPL1"; ref_gene_id "ENSG00000198885";
chr2	StringTie	transcript	96325331	96327196	1000	+	.	gene_id "MSTRG.97577"; transcript_id "ENST00000420176"; gene_name "ITPRIPL1"; ref_gene_id "ENSG00000198885";
chr2	StringTie	exon	96325331	96325565	1000	+	.	gene_id "MSTRG.97577"; transcript_id "ENST00000420176"; exon_number "1"; gene_name "ITPRIPL1"; ref_gene_id "ENSG00000198885";
chr2	StringTie	exon	96326642	96327196	1000	+	.	gene_id "MSTRG.97577"; transcript_id "ENST00000420176"; exon_number "2"; gene_name "ITPRIPL1"; ref_gene_id "ENSG00000198885";
chr2	StringTie	transcript	96326204	96328324	1000	+	.	gene_id "MSTRG.97577"; transcript_id "ENST00000420728"; gene_name "ITPRIPL1"; ref_gene_id "ENSG00000198885";
chr2	StringTie	exon	96326204	96326308	1000	+	.	gene_id "MSTRG.97577"; transcript_id "ENST00000420728"; exon_number "1"; gene_name "ITPRIPL1"; ref_gene_id "ENSG00000198885";
chr2	StringTie	exon	96326642	96328324	1000	+	.	gene_id "MSTRG.97577"; transcript_id "ENST00000420728"; exon_number "2"; gene_name "ITPRIPL1"; ref_gene_id "ENSG00000198885";
chr2	StringTie	transcript	96325408	96328326	1000	+	.	gene_id "MSTRG.97577"; transcript_id "ENST00000439118"; gene_name "ITPRIPL1"; ref_gene_id "ENSG00000198885";
chr2	StringTie	exon	96325408	96325565	1000	+	.	gene_id "MSTRG.97577"; transcript_id "ENST00000439118"; exon_number "1"; gene_name "ITPRIPL1"; ref_gene_id "ENSG00000198885";
chr2	StringTie	exon	96325747	96325849	1000	+	.	gene_id "MSTRG.97577"; transcript_id "ENST00000439118"; exon_number "2"; gene_name "ITPRIPL1"; ref_gene_id "ENSG00000198885";
chr2	StringTie	exon	96326642	96328326	1000	+	.	gene_id "MSTRG.97577"; transcript_id "ENST00000439118"; exon_number "3"; gene_name "ITPRIPL1"; ref_gene_id "ENSG00000198885";
chr2	StringTie	transcript	96325331	96328353	1000	+	.	gene_id "MSTRG.97577"; transcript_id "ENST00000536814"; gene_name "ITPRIPL1"; ref_gene_id "ENSG00000198885";
chr2	StringTie	exon	96325331	96325565	1000	+	.	gene_id "MSTRG.97577"; transcript_id "ENST00000536814"; exon_number "1"; gene_name "ITPRIPL1"; ref_gene_id "ENSG00000198885";
chr2	StringTie	exon	96326642	96328353	1000	+	.	gene_id "MSTRG.97577"; transcript_id "ENST00000536814"; exon_number "2"; gene_name "ITPRIPL1"; ref_gene_id "ENSG00000198885";
chr2	StringTie	transcript	96324963	96331697	1000	+	.	gene_id "MSTRG.97577"; transcript_id "MSTRG.97577.1";
chr2	StringTie	exon	96324963	96325849	1000	+	.	gene_id "MSTRG.97577"; transcript_id "MSTRG.97577.1"; exon_number "1";
chr2	StringTie	exon	96326642	96331697	1000	+	.	gene_id "MSTRG.97577"; transcript_id "MSTRG.97577.1"; exon_number "2";
chr2	StringTie	transcript	96325307	96330600	1000	+	.	gene_id "MSTRG.97577"; transcript_id "MSTRG.97577.2";
chr2	StringTie	exon	96325307	96325565	1000	+	.	gene_id "MSTRG.97577"; transcript_id "MSTRG.97577.2"; exon_number "1";
chr2	StringTie	exon	96325726	96325849	1000	+	.	gene_id "MSTRG.97577"; transcript_id "MSTRG.97577.2"; exon_number "2";
chr2	StringTie	exon	96326642	96330600	1000	+	.	gene_id "MSTRG.97577"; transcript_id "MSTRG.97577.2"; exon_number "3";
chr2	StringTie	transcript	96325345	96329178	1000	+	.	gene_id "MSTRG.97577"; transcript_id "MSTRG.97577.5";
chr2	StringTie	exon	96325345	96325639	1000	+	.	gene_id "MSTRG.97577"; transcript_id "MSTRG.97577.5"; exon_number "1";
chr2	StringTie	exon	96325747	96325849	1000	+	.	gene_id "MSTRG.97577"; transcript_id "MSTRG.97577.5"; exon_number "2";
chr2	StringTie	exon	96326642	96329178	1000	+	.	gene_id "MSTRG.97577"; transcript_id "MSTRG.97577.5"; exon_number "3";
chr2	StringTie	transcript	96325355	96330507	1000	+	.	gene_id "MSTRG.97577"; transcript_id "MSTRG.97577.6";
chr2	StringTie	exon	96325355	96325875	1000	+	.	gene_id "MSTRG.97577"; transcript_id "MSTRG.97577.6"; exon_number "1";
chr2	StringTie	exon	96326642	96330507	1000	+	.	gene_id "MSTRG.97577"; transcript_id "MSTRG.97577.6"; exon_number "2";
chr2	StringTie	transcript	96325379	96330494	1000	+	.	gene_id "MSTRG.97577"; transcript_id "MSTRG.97577.7";
chr2	StringTie	exon	96325379	96325604	1000	+	.	gene_id "MSTRG.97577"; transcript_id "MSTRG.97577.7"; exon_number "1";
chr2	StringTie	exon	96325747	96325849	1000	+	.	gene_id "MSTRG.97577"; transcript_id "MSTRG.97577.7"; exon_number "2";
chr2	StringTie	exon	96326642	96330494	1000	+	.	gene_id "MSTRG.97577"; transcript_id "MSTRG.97577.7"; exon_number "3";
chr2	StringTie	transcript	96325616	96330507	1000	+	.	gene_id "MSTRG.97577"; transcript_id "MSTRG.97577.9";
chr2	StringTie	exon	96325616	96325639	1000	+	.	gene_id "MSTRG.97577"; transcript_id "MSTRG.97577.9"; exon_number "1";
chr2	StringTie	exon	96326642	96330507	1000	+	.	gene_id "MSTRG.97577"; transcript_id "MSTRG.97577.9"; exon_number "2";
chr2	StringTie	transcript	96332592	96335754	1000	-	.	gene_id "MSTRG.97578"; transcript_id "MSTRG.97578.1";
chr2	StringTie	exon	96332592	96332899	1000	-	.	gene_id "MSTRG.97578"; transcript_id "MSTRG.97578.1"; exon_number "1";
chr2	StringTie	exon	96335687	96335754	1000	-	.	gene_id "MSTRG.97578"; transcript_id "MSTRG.97578.1"; exon_number "2";
chr2	StringTie	transcript	96332640	96335744	1000	-	.	gene_id "MSTRG.97578"; transcript_id "MSTRG.97578.2";
chr2	StringTie	exon	96332640	96332899	1000	-	.	gene_id "MSTRG.97578"; transcript_id "MSTRG.97578.2"; exon_number "1";
chr2	StringTie	exon	96335557	96335744	1000	-	.	gene_id "MSTRG.97578"; transcript_id "MSTRG.97578.2"; exon_number "2";
chr2	StringTie	transcript	96335787	96373845	1000	+	.	gene_id "MSTRG.97579"; transcript_id "ENST00000240423"; gene_name "NCAPH"; ref_gene_id "ENSG00000121152";
chr2	StringTie	exon	96335787	96335848	1000	+	.	gene_id "MSTRG.97579"; transcript_id "ENST00000240423"; exon_number "1"; gene_name "NCAPH"; ref_gene_id "ENSG00000121152";
chr2	StringTie	exon	96341642	96341894	1000	+	.	gene_id "MSTRG.97579"; transcript_id "ENST00000240423"; exon_number "2"; gene_name "NCAPH"; ref_gene_id "ENSG00000121152";
chr2	StringTie	exon	96342050	96342140	1000	+	.	gene_id "MSTRG.97579"; transcript_id "ENST00000240423"; exon_number "3"; gene_name "NCAPH"; ref_gene_id "ENSG00000121152";
chr2	StringTie	exon	96342756	96342848	1000	+	.	gene_id "MSTRG.97579"; transcript_id "ENST00000240423"; exon_number "4"; gene_name "NCAPH"; ref_gene_id "ENSG00000121152";
chr2	StringTie	exon	96343166	96343304	1000	+	.	gene_id "MSTRG.97579"; transcript_id "ENST00000240423"; exon_number "5"; gene_name "NCAPH"; ref_gene_id "ENSG00000121152";
chr2	StringTie	exon	96344105	96344229	1000	+	.	gene_id "MSTRG.97579"; transcript_id "ENST00000240423"; exon_number "6"; gene_name "NCAPH"; ref_gene_id "ENSG00000121152";
chr2	StringTie	exon	96351831	96352020	1000	+	.	gene_id "MSTRG.97579"; transcript_id "ENST00000240423"; exon_number "7"; gene_name "NCAPH"; ref_gene_id "ENSG00000121152";
chr2	StringTie	exon	96353306	96353397	1000	+	.	gene_id "MSTRG.97579"; transcript_id "ENST00000240423"; exon_number "8"; gene_name "NCAPH"; ref_gene_id "ENSG00000121152";
chr2	StringTie	exon	96354183	96354388	1000	+	.	gene_id "MSTRG.97579"; transcript_id "ENST00000240423"; exon_number "9"; gene_name "NCAPH"; ref_gene_id "ENSG00000121152";
chr2	StringTie	exon	96359045	96359193	1000	+	.	gene_id "MSTRG.97579"; transcript_id "ENST00000240423"; exon_number "10"; gene_name "NCAPH"; ref_gene_id "ENSG00000121152";
chr2	StringTie	exon	96360143	96360249	1000	+	.	gene_id "MSTRG.97579"; transcript_id "ENST00000240423"; exon_number "11"; gene_name "NCAPH"; ref_gene_id "ENSG00000121152";
chr2	StringTie	exon	96360588	96360710	1000	+	.	gene_id "MSTRG.97579"; transcript_id "ENST00000240423"; exon_number "12"; gene_name "NCAPH"; ref_gene_id "ENSG00000121152";
chr2	StringTie	exon	96364481	96364591	1000	+	.	gene_id "MSTRG.97579"; transcript_id "ENST00000240423"; exon_number "13"; gene_name "NCAPH"; ref_gene_id "ENSG00000121152";
chr2	StringTie	exon	96365876	96366058	1000	+	.	gene_id "MSTRG.97579"; transcript_id "ENST00000240423"; exon_number "14"; gene_name "NCAPH"; ref_gene_id "ENSG00000121152";
chr2	StringTie	exon	96367257	96367373	1000	+	.	gene_id "MSTRG.97579"; transcript_id "ENST00000240423"; exon_number "15"; gene_name "NCAPH"; ref_gene_id "ENSG00000121152";
chr2	StringTie	exon	96368972	96369063	1000	+	.	gene_id "MSTRG.97579"; transcript_id "ENST00000240423"; exon_number "16"; gene_name "NCAPH"; ref_gene_id "ENSG00000121152";
chr2	StringTie	exon	96369425	96369500	1000	+	.	gene_id "MSTRG.97579"; transcript_id "ENST00000240423"; exon_number "17"; gene_name "NCAPH"; ref_gene_id "ENSG00000121152";
chr2	StringTie	exon	96373292	96373845	1000	+	.	gene_id "MSTRG.97579"; transcript_id "ENST00000240423"; exon_number "18"; gene_name "NCAPH"; ref_gene_id "ENSG00000121152";
chr2	StringTie	transcript	96335796	96373707	1000	+	.	gene_id "MSTRG.97579"; transcript_id "ENST00000427946"; gene_name "NCAPH"; ref_gene_id "ENSG00000121152";
chr2	StringTie	exon	96335796	96335848	1000	+	.	gene_id "MSTRG.97579"; transcript_id "ENST00000427946"; exon_number "1"; gene_name "NCAPH"; ref_gene_id "ENSG00000121152";
chr2	StringTie	exon	96342050	96342140	1000	+	.	gene_id "MSTRG.97579"; transcript_id "ENST00000427946"; exon_number "2"; gene_name "NCAPH"; ref_gene_id "ENSG00000121152";
chr2	StringTie	exon	96342756	96342848	1000	+	.	gene_id "MSTRG.97579"; transcript_id "ENST00000427946"; exon_number "3"; gene_name "NCAPH"; ref_gene_id "ENSG00000121152";
chr2	StringTie	exon	96343166	96343304	1000	+	.	gene_id "MSTRG.97579"; transcript_id "ENST00000427946"; exon_number "4"; gene_name "NCAPH"; ref_gene_id "ENSG00000121152";
chr2	StringTie	exon	96344105	96344229	1000	+	.	gene_id "MSTRG.97579"; transcript_id "ENST00000427946"; exon_number "5"; gene_name "NCAPH"; ref_gene_id "ENSG00000121152";
chr2	StringTie	exon	96351831	96352020	1000	+	.	gene_id "MSTRG.97579"; transcript_id "ENST00000427946"; exon_number "6"; gene_name "NCAPH"; ref_gene_id "ENSG00000121152";
chr2	StringTie	exon	96353306	96353397	1000	+	.	gene_id "MSTRG.97579"; transcript_id "ENST00000427946"; exon_number "7"; gene_name "NCAPH"; ref_gene_id "ENSG00000121152";
chr2	StringTie	exon	96354183	96354388	1000	+	.	gene_id "MSTRG.97579"; transcript_id "ENST00000427946"; exon_number "8"; gene_name "NCAPH"; ref_gene_id "ENSG00000121152";
chr2	StringTie	exon	96359045	96359193	1000	+	.	gene_id "MSTRG.97579"; transcript_id "ENST00000427946"; exon_number "9"; gene_name "NCAPH"; ref_gene_id "ENSG00000121152";
chr2	StringTie	exon	96360143	96360249	1000	+	.	gene_id "MSTRG.97579"; transcript_id "ENST00000427946"; exon_number "10"; gene_name "NCAPH"; ref_gene_id "ENSG00000121152";
chr2	StringTie	exon	96360588	96360710	1000	+	.	gene_id "MSTRG.97579"; transcript_id "ENST00000427946"; exon_number "11"; gene_name "NCAPH"; ref_gene_id "ENSG00000121152";
chr2	StringTie	exon	96364481	96364591	1000	+	.	gene_id "MSTRG.97579"; transcript_id "ENST00000427946"; exon_number "12"; gene_name "NCAPH"; ref_gene_id "ENSG00000121152";
chr2	StringTie	exon	96365876	96366058	1000	+	.	gene_id "MSTRG.97579"; transcript_id "ENST00000427946"; exon_number "13"; gene_name "NCAPH"; ref_gene_id "ENSG00000121152";
chr2	StringTie	exon	96367257	96367373	1000	+	.	gene_id "MSTRG.97579"; transcript_id "ENST00000427946"; exon_number "14"; gene_name "NCAPH"; ref_gene_id "ENSG00000121152";
chr2	StringTie	exon	96368972	96369063	1000	+	.	gene_id "MSTRG.97579"; transcript_id "ENST00000427946"; exon_number "15"; gene_name "NCAPH"; ref_gene_id "ENSG00000121152";
chr2	StringTie	exon	96369425	96369500	1000	+	.	gene_id "MSTRG.97579"; transcript_id "ENST00000427946"; exon_number "16"; gene_name "NCAPH"; ref_gene_id "ENSG00000121152";
chr2	StringTie	exon	96373292	96373707	1000	+	.	gene_id "MSTRG.97579"; transcript_id "ENST00000427946"; exon_number "17"; gene_name "NCAPH"; ref_gene_id "ENSG00000121152";
chr2	StringTie	transcript	96364480	96373583	1000	+	.	gene_id "MSTRG.97579"; transcript_id "ENST00000435349"; gene_name "NCAPH"; ref_gene_id "ENSG00000121152";
chr2	StringTie	exon	96364480	96364591	1000	+	.	gene_id "MSTRG.97579"; transcript_id "ENST00000435349"; exon_number "1"; gene_name "NCAPH"; ref_gene_id "ENSG00000121152";
chr2	StringTie	exon	96365969	96366058	1000	+	.	gene_id "MSTRG.97579"; transcript_id "ENST00000435349"; exon_number "2"; gene_name "NCAPH"; ref_gene_id "ENSG00000121152";
chr2	StringTie	exon	96367257	96367373	1000	+	.	gene_id "MSTRG.97579"; transcript_id "ENST00000435349"; exon_number "3"; gene_name "NCAPH"; ref_gene_id "ENSG00000121152";
chr2	StringTie	exon	96368972	96369063	1000	+	.	gene_id "MSTRG.97579"; transcript_id "ENST00000435349"; exon_number "4"; gene_name "NCAPH"; ref_gene_id "ENSG00000121152";
chr2	StringTie	exon	96369425	96369500	1000	+	.	gene_id "MSTRG.97579"; transcript_id "ENST00000435349"; exon_number "5"; gene_name "NCAPH"; ref_gene_id "ENSG00000121152";
chr2	StringTie	exon	96373292	96373583	1000	+	.	gene_id "MSTRG.97579"; transcript_id "ENST00000435349"; exon_number "6"; gene_name "NCAPH"; ref_gene_id "ENSG00000121152";
chr2	StringTie	transcript	96335801	96366033	1000	+	.	gene_id "MSTRG.97579"; transcript_id "ENST00000435975"; gene_name "NCAPH"; ref_gene_id "ENSG00000121152";
chr2	StringTie	exon	96335801	96335848	1000	+	.	gene_id "MSTRG.97579"; transcript_id "ENST00000435975"; exon_number "1"; gene_name "NCAPH"; ref_gene_id "ENSG00000121152";
chr2	StringTie	exon	96341675	96341894	1000	+	.	gene_id "MSTRG.97579"; transcript_id "ENST00000435975"; exon_number "2"; gene_name "NCAPH"; ref_gene_id "ENSG00000121152";
chr2	StringTie	exon	96342050	96342140	1000	+	.	gene_id "MSTRG.97579"; transcript_id "ENST00000435975"; exon_number "3"; gene_name "NCAPH"; ref_gene_id "ENSG00000121152";
chr2	StringTie	exon	96342756	96342848	1000	+	.	gene_id "MSTRG.97579"; transcript_id "ENST00000435975"; exon_number "4"; gene_name "NCAPH"; ref_gene_id "ENSG00000121152";
chr2	StringTie	exon	96343166	96343304	1000	+	.	gene_id "MSTRG.97579"; transcript_id "ENST00000435975"; exon_number "5"; gene_name "NCAPH"; ref_gene_id "ENSG00000121152";
chr2	StringTie	exon	96344105	96344229	1000	+	.	gene_id "MSTRG.97579"; transcript_id "ENST00000435975"; exon_number "6"; gene_name "NCAPH"; ref_gene_id "ENSG00000121152";
chr2	StringTie	exon	96351831	96352020	1000	+	.	gene_id "MSTRG.97579"; transcript_id "ENST00000435975"; exon_number "7"; gene_name "NCAPH"; ref_gene_id "ENSG00000121152";
chr2	StringTie	exon	96353306	96353397	1000	+	.	gene_id "MSTRG.97579"; transcript_id "ENST00000435975"; exon_number "8"; gene_name "NCAPH"; ref_gene_id "ENSG00000121152";
chr2	StringTie	exon	96354183	96354388	1000	+	.	gene_id "MSTRG.97579"; transcript_id "ENST00000435975"; exon_number "9"; gene_name "NCAPH"; ref_gene_id "ENSG00000121152";
chr2	StringTie	exon	96359045	96359193	1000	+	.	gene_id "MSTRG.97579"; transcript_id "ENST00000435975"; exon_number "10"; gene_name "NCAPH"; ref_gene_id "ENSG00000121152";
chr2	StringTie	exon	96360143	96360249	1000	+	.	gene_id "MSTRG.97579"; transcript_id "ENST00000435975"; exon_number "11"; gene_name "NCAPH"; ref_gene_id "ENSG00000121152";
chr2	StringTie	exon	96360588	96360710	1000	+	.	gene_id "MSTRG.97579"; transcript_id "ENST00000435975"; exon_number "12"; gene_name "NCAPH"; ref_gene_id "ENSG00000121152";
chr2	StringTie	exon	96364481	96364591	1000	+	.	gene_id "MSTRG.97579"; transcript_id "ENST00000435975"; exon_number "13"; gene_name "NCAPH"; ref_gene_id "ENSG00000121152";
chr2	StringTie	exon	96365876	96366033	1000	+	.	gene_id "MSTRG.97579"; transcript_id "ENST00000435975"; exon_number "14"; gene_name "NCAPH"; ref_gene_id "ENSG00000121152";
chr2	StringTie	transcript	96335818	96373815	1000	+	.	gene_id "MSTRG.97579"; transcript_id "ENST00000455200"; gene_name "NCAPH"; ref_gene_id "ENSG00000121152";
chr2	StringTie	exon	96335818	96335848	1000	+	.	gene_id "MSTRG.97579"; transcript_id "ENST00000455200"; exon_number "1"; gene_name "NCAPH"; ref_gene_id "ENSG00000121152";
chr2	StringTie	exon	96341392	96341894	1000	+	.	gene_id "MSTRG.97579"; transcript_id "ENST00000455200"; exon_number "2"; gene_name "NCAPH"; ref_gene_id "ENSG00000121152";
chr2	StringTie	exon	96342050	96342140	1000	+	.	gene_id "MSTRG.97579"; transcript_id "ENST00000455200"; exon_number "3"; gene_name "NCAPH"; ref_gene_id "ENSG00000121152";
chr2	StringTie	exon	96342756	96342848	1000	+	.	gene_id "MSTRG.97579"; transcript_id "ENST00000455200"; exon_number "4"; gene_name "NCAPH"; ref_gene_id "ENSG00000121152";
chr2	StringTie	exon	96343166	96343304	1000	+	.	gene_id "MSTRG.97579"; transcript_id "ENST00000455200"; exon_number "5"; gene_name "NCAPH"; ref_gene_id "ENSG00000121152";
chr2	StringTie	exon	96344105	96344229	1000	+	.	gene_id "MSTRG.97579"; transcript_id "ENST00000455200"; exon_number "6"; gene_name "NCAPH"; ref_gene_id "ENSG00000121152";
chr2	StringTie	exon	96351831	96352020	1000	+	.	gene_id "MSTRG.97579"; transcript_id "ENST00000455200"; exon_number "7"; gene_name "NCAPH"; ref_gene_id "ENSG00000121152";
chr2	StringTie	exon	96353306	96353397	1000	+	.	gene_id "MSTRG.97579"; transcript_id "ENST00000455200"; exon_number "8"; gene_name "NCAPH"; ref_gene_id "ENSG00000121152";
chr2	StringTie	exon	96354183	96354388	1000	+	.	gene_id "MSTRG.97579"; transcript_id "ENST00000455200"; exon_number "9"; gene_name "NCAPH"; ref_gene_id "ENSG00000121152";
chr2	StringTie	exon	96359045	96359193	1000	+	.	gene_id "MSTRG.97579"; transcript_id "ENST00000455200"; exon_number "10"; gene_name "NCAPH"; ref_gene_id "ENSG00000121152";
chr2	StringTie	exon	96360143	96360249	1000	+	.	gene_id "MSTRG.97579"; transcript_id "ENST00000455200"; exon_number "11"; gene_name "NCAPH"; ref_gene_id "ENSG00000121152";
chr2	StringTie	exon	96360588	96360710	1000	+	.	gene_id "MSTRG.97579"; transcript_id "ENST00000455200"; exon_number "12"; gene_name "NCAPH"; ref_gene_id "ENSG00000121152";
chr2	StringTie	exon	96364481	96364591	1000	+	.	gene_id "MSTRG.97579"; transcript_id "ENST00000455200"; exon_number "13"; gene_name "NCAPH"; ref_gene_id "ENSG00000121152";
chr2	StringTie	exon	96365876	96366058	1000	+	.	gene_id "MSTRG.97579"; transcript_id "ENST00000455200"; exon_number "14"; gene_name "NCAPH"; ref_gene_id "ENSG00000121152";
chr2	StringTie	exon	96367257	96367373	1000	+	.	gene_id "MSTRG.97579"; transcript_id "ENST00000455200"; exon_number "15"; gene_name "NCAPH"; ref_gene_id "ENSG00000121152";
chr2	StringTie	exon	96368972	96369063	1000	+	.	gene_id "MSTRG.97579"; transcript_id "ENST00000455200"; exon_number "16"; gene_name "NCAPH"; ref_gene_id "ENSG00000121152";
chr2	StringTie	exon	96369425	96369500	1000	+	.	gene_id "MSTRG.97579"; transcript_id "ENST00000455200"; exon_number "17"; gene_name "NCAPH"; ref_gene_id "ENSG00000121152";
chr2	StringTie	exon	96373292	96373815	1000	+	.	gene_id "MSTRG.97579"; transcript_id "ENST00000455200"; exon_number "18"; gene_name "NCAPH"; ref_gene_id "ENSG00000121152";
chr2	StringTie	transcript	96335807	96353402	1000	+	.	gene_id "MSTRG.97579"; transcript_id "ENST00000456906"; gene_name "NCAPH"; ref_gene_id "ENSG00000121152";
chr2	StringTie	exon	96335807	96335848	1000	+	.	gene_id "MSTRG.97579"; transcript_id "ENST00000456906"; exon_number "1"; gene_name "NCAPH"; ref_gene_id "ENSG00000121152";
chr2	StringTie	exon	96341642	96341894	1000	+	.	gene_id "MSTRG.97579"; transcript_id "ENST00000456906"; exon_number "2"; gene_name "NCAPH"; ref_gene_id "ENSG00000121152";
chr2	StringTie	exon	96342050	96342140	1000	+	.	gene_id "MSTRG.97579"; transcript_id "ENST00000456906"; exon_number "3"; gene_name "NCAPH"; ref_gene_id "ENSG00000121152";
chr2	StringTie	exon	96351831	96352020	1000	+	.	gene_id "MSTRG.97579"; transcript_id "ENST00000456906"; exon_number "4"; gene_name "NCAPH"; ref_gene_id "ENSG00000121152";
chr2	StringTie	exon	96353306	96353402	1000	+	.	gene_id "MSTRG.97579"; transcript_id "ENST00000456906"; exon_number "5"; gene_name "NCAPH"; ref_gene_id "ENSG00000121152";
chr2	StringTie	transcript	96335801	96359452	1000	+	.	gene_id "MSTRG.97579"; transcript_id "ENST00000477409"; gene_name "NCAPH"; ref_gene_id "ENSG00000121152";
chr2	StringTie	exon	96335801	96335848	1000	+	.	gene_id "MSTRG.97579"; transcript_id "ENST00000477409"; exon_number "1"; gene_name "NCAPH"; ref_gene_id "ENSG00000121152";
chr2	StringTie	exon	96341714	96341894	1000	+	.	gene_id "MSTRG.97579"; transcript_id "ENST00000477409"; exon_number "2"; gene_name "NCAPH"; ref_gene_id "ENSG00000121152";
chr2	StringTie	exon	96342050	96342140	1000	+	.	gene_id "MSTRG.97579"; transcript_id "ENST00000477409"; exon_number "3"; gene_name "NCAPH"; ref_gene_id "ENSG00000121152";
chr2	StringTie	exon	96342756	96342848	1000	+	.	gene_id "MSTRG.97579"; transcript_id "ENST00000477409"; exon_number "4"; gene_name "NCAPH"; ref_gene_id "ENSG00000121152";
chr2	StringTie	exon	96343166	96343304	1000	+	.	gene_id "MSTRG.97579"; transcript_id "ENST00000477409"; exon_number "5"; gene_name "NCAPH"; ref_gene_id "ENSG00000121152";
chr2	StringTie	exon	96344105	96344229	1000	+	.	gene_id "MSTRG.97579"; transcript_id "ENST00000477409"; exon_number "6"; gene_name "NCAPH"; ref_gene_id "ENSG00000121152";
chr2	StringTie	exon	96351831	96352020	1000	+	.	gene_id "MSTRG.97579"; transcript_id "ENST00000477409"; exon_number "7"; gene_name "NCAPH"; ref_gene_id "ENSG00000121152";
chr2	StringTie	exon	96353306	96353397	1000	+	.	gene_id "MSTRG.97579"; transcript_id "ENST00000477409"; exon_number "8"; gene_name "NCAPH"; ref_gene_id "ENSG00000121152";
chr2	StringTie	exon	96354183	96354388	1000	+	.	gene_id "MSTRG.97579"; transcript_id "ENST00000477409"; exon_number "9"; gene_name "NCAPH"; ref_gene_id "ENSG00000121152";
chr2	StringTie	exon	96359045	96359452	1000	+	.	gene_id "MSTRG.97579"; transcript_id "ENST00000477409"; exon_number "10"; gene_name "NCAPH"; ref_gene_id "ENSG00000121152";
chr2	StringTie	transcript	96332640	96377335	1000	+	.	gene_id "MSTRG.97579"; transcript_id "MSTRG.97579.1";
chr2	StringTie	exon	96332640	96335848	1000	+	.	gene_id "MSTRG.97579"; transcript_id "MSTRG.97579.1"; exon_number "1";
chr2	StringTie	exon	96341675	96341894	1000	+	.	gene_id "MSTRG.97579"; transcript_id "MSTRG.97579.1"; exon_number "2";
chr2	StringTie	exon	96342050	96342140	1000	+	.	gene_id "MSTRG.97579"; transcript_id "MSTRG.97579.1"; exon_number "3";
chr2	StringTie	exon	96342756	96342848	1000	+	.	gene_id "MSTRG.97579"; transcript_id "MSTRG.97579.1"; exon_number "4";
chr2	StringTie	exon	96343166	96343304	1000	+	.	gene_id "MSTRG.97579"; transcript_id "MSTRG.97579.1"; exon_number "5";
chr2	StringTie	exon	96344105	96344229	1000	+	.	gene_id "MSTRG.97579"; transcript_id "MSTRG.97579.1"; exon_number "6";
chr2	StringTie	exon	96351831	96352020	1000	+	.	gene_id "MSTRG.97579"; transcript_id "MSTRG.97579.1"; exon_number "7";
chr2	StringTie	exon	96353306	96353397	1000	+	.	gene_id "MSTRG.97579"; transcript_id "MSTRG.97579.1"; exon_number "8";
chr2	StringTie	exon	96354183	96354388	1000	+	.	gene_id "MSTRG.97579"; transcript_id "MSTRG.97579.1"; exon_number "9";
chr2	StringTie	exon	96359045	96359193	1000	+	.	gene_id "MSTRG.97579"; transcript_id "MSTRG.97579.1"; exon_number "10";
chr2	StringTie	exon	96360143	96360249	1000	+	.	gene_id "MSTRG.97579"; transcript_id "MSTRG.97579.1"; exon_number "11";
chr2	StringTie	exon	96360588	96360710	1000	+	.	gene_id "MSTRG.97579"; transcript_id "MSTRG.97579.1"; exon_number "12";
chr2	StringTie	exon	96364481	96364591	1000	+	.	gene_id "MSTRG.97579"; transcript_id "MSTRG.97579.1"; exon_number "13";
chr2	StringTie	exon	96365876	96366058	1000	+	.	gene_id "MSTRG.97579"; transcript_id "MSTRG.97579.1"; exon_number "14";
chr2	StringTie	exon	96367257	96367373	1000	+	.	gene_id "MSTRG.97579"; transcript_id "MSTRG.97579.1"; exon_number "15";
chr2	StringTie	exon	96368972	96369063	1000	+	.	gene_id "MSTRG.97579"; transcript_id "MSTRG.97579.1"; exon_number "16";
chr2	StringTie	exon	96369425	96369500	1000	+	.	gene_id "MSTRG.97579"; transcript_id "MSTRG.97579.1"; exon_number "17";
chr2	StringTie	exon	96373292	96377335	1000	+	.	gene_id "MSTRG.97579"; transcript_id "MSTRG.97579.1"; exon_number "18";
chr2	StringTie	transcript	96334938	96372077	1000	+	.	gene_id "MSTRG.97579"; transcript_id "MSTRG.97579.10";
chr2	StringTie	exon	96334938	96335848	1000	+	.	gene_id "MSTRG.97579"; transcript_id "MSTRG.97579.10"; exon_number "1";
chr2	StringTie	exon	96341714	96341894	1000	+	.	gene_id "MSTRG.97579"; transcript_id "MSTRG.97579.10"; exon_number "2";
chr2	StringTie	exon	96342050	96342140	1000	+	.	gene_id "MSTRG.97579"; transcript_id "MSTRG.97579.10"; exon_number "3";
chr2	StringTie	exon	96342756	96342848	1000	+	.	gene_id "MSTRG.97579"; transcript_id "MSTRG.97579.10"; exon_number "4";
chr2	StringTie	exon	96343166	96343304	1000	+	.	gene_id "MSTRG.97579"; transcript_id "MSTRG.97579.10"; exon_number "5";
chr2	StringTie	exon	96344105	96344229	1000	+	.	gene_id "MSTRG.97579"; transcript_id "MSTRG.97579.10"; exon_number "6";
chr2	StringTie	exon	96351831	96352020	1000	+	.	gene_id "MSTRG.97579"; transcript_id "MSTRG.97579.10"; exon_number "7";
chr2	StringTie	exon	96353306	96353397	1000	+	.	gene_id "MSTRG.97579"; transcript_id "MSTRG.97579.10"; exon_number "8";
chr2	StringTie	exon	96354183	96354388	1000	+	.	gene_id "MSTRG.97579"; transcript_id "MSTRG.97579.10"; exon_number "9";
chr2	StringTie	exon	96359045	96359193	1000	+	.	gene_id "MSTRG.97579"; transcript_id "MSTRG.97579.10"; exon_number "10";
chr2	StringTie	exon	96360143	96360249	1000	+	.	gene_id "MSTRG.97579"; transcript_id "MSTRG.97579.10"; exon_number "11";
chr2	StringTie	exon	96360588	96360710	1000	+	.	gene_id "MSTRG.97579"; transcript_id "MSTRG.97579.10"; exon_number "12";
chr2	StringTie	exon	96364481	96364591	1000	+	.	gene_id "MSTRG.97579"; transcript_id "MSTRG.97579.10"; exon_number "13";
chr2	StringTie	exon	96365969	96366058	1000	+	.	gene_id "MSTRG.97579"; transcript_id "MSTRG.97579.10"; exon_number "14";
chr2	StringTie	exon	96367257	96367373	1000	+	.	gene_id "MSTRG.97579"; transcript_id "MSTRG.97579.10"; exon_number "15";
chr2	StringTie	exon	96368972	96369063	1000	+	.	gene_id "MSTRG.97579"; transcript_id "MSTRG.97579.10"; exon_number "16";
chr2	StringTie	exon	96369425	96369500	1000	+	.	gene_id "MSTRG.97579"; transcript_id "MSTRG.97579.10"; exon_number "17";
chr2	StringTie	exon	96370515	96372077	1000	+	.	gene_id "MSTRG.97579"; transcript_id "MSTRG.97579.10"; exon_number "18";
chr2	StringTie	transcript	96335243	96373866	1000	+	.	gene_id "MSTRG.97579"; transcript_id "MSTRG.97579.11";
chr2	StringTie	exon	96335243	96335848	1000	+	.	gene_id "MSTRG.97579"; transcript_id "MSTRG.97579.11"; exon_number "1";
chr2	StringTie	exon	96341575	96341894	1000	+	.	gene_id "MSTRG.97579"; transcript_id "MSTRG.97579.11"; exon_number "2";
chr2	StringTie	exon	96342050	96342140	1000	+	.	gene_id "MSTRG.97579"; transcript_id "MSTRG.97579.11"; exon_number "3";
chr2	StringTie	exon	96342756	96342848	1000	+	.	gene_id "MSTRG.97579"; transcript_id "MSTRG.97579.11"; exon_number "4";
chr2	StringTie	exon	96343166	96343304	1000	+	.	gene_id "MSTRG.97579"; transcript_id "MSTRG.97579.11"; exon_number "5";
chr2	StringTie	exon	96344105	96344229	1000	+	.	gene_id "MSTRG.97579"; transcript_id "MSTRG.97579.11"; exon_number "6";
chr2	StringTie	exon	96351831	96352020	1000	+	.	gene_id "MSTRG.97579"; transcript_id "MSTRG.97579.11"; exon_number "7";
chr2	StringTie	exon	96353306	96353397	1000	+	.	gene_id "MSTRG.97579"; transcript_id "MSTRG.97579.11"; exon_number "8";
chr2	StringTie	exon	96354183	96354388	1000	+	.	gene_id "MSTRG.97579"; transcript_id "MSTRG.97579.11"; exon_number "9";
chr2	StringTie	exon	96359045	96359193	1000	+	.	gene_id "MSTRG.97579"; transcript_id "MSTRG.97579.11"; exon_number "10";
chr2	StringTie	exon	96360143	96360249	1000	+	.	gene_id "MSTRG.97579"; transcript_id "MSTRG.97579.11"; exon_number "11";
chr2	StringTie	exon	96360588	96360710	1000	+	.	gene_id "MSTRG.97579"; transcript_id "MSTRG.97579.11"; exon_number "12";
chr2	StringTie	exon	96364481	96364591	1000	+	.	gene_id "MSTRG.97579"; transcript_id "MSTRG.97579.11"; exon_number "13";
chr2	StringTie	exon	96365876	96366058	1000	+	.	gene_id "MSTRG.97579"; transcript_id "MSTRG.97579.11"; exon_number "14";
chr2	StringTie	exon	96367257	96367373	1000	+	.	gene_id "MSTRG.97579"; transcript_id "MSTRG.97579.11"; exon_number "15";
chr2	StringTie	exon	96368972	96369063	1000	+	.	gene_id "MSTRG.97579"; transcript_id "MSTRG.97579.11"; exon_number "16";
chr2	StringTie	exon	96369425	96369500	1000	+	.	gene_id "MSTRG.97579"; transcript_id "MSTRG.97579.11"; exon_number "17";
chr2	StringTie	exon	96373292	96373866	1000	+	.	gene_id "MSTRG.97579"; transcript_id "MSTRG.97579.11"; exon_number "18";
chr2	StringTie	transcript	96335262	96377186	1000	+	.	gene_id "MSTRG.97579"; transcript_id "MSTRG.97579.12";
chr2	StringTie	exon	96335262	96335848	1000	+	.	gene_id "MSTRG.97579"; transcript_id "MSTRG.97579.12"; exon_number "1";
chr2	StringTie	exon	96341675	96341894	1000	+	.	gene_id "MSTRG.97579"; transcript_id "MSTRG.97579.12"; exon_number "2";
chr2	StringTie	exon	96342053	96342140	1000	+	.	gene_id "MSTRG.97579"; transcript_id "MSTRG.97579.12"; exon_number "3";
chr2	StringTie	exon	96342756	96342848	1000	+	.	gene_id "MSTRG.97579"; transcript_id "MSTRG.97579.12"; exon_number "4";
chr2	StringTie	exon	96343166	96343304	1000	+	.	gene_id "MSTRG.97579"; transcript_id "MSTRG.97579.12"; exon_number "5";
chr2	StringTie	exon	96344105	96344229	1000	+	.	gene_id "MSTRG.97579"; transcript_id "MSTRG.97579.12"; exon_number "6";
chr2	StringTie	exon	96351831	96352020	1000	+	.	gene_id "MSTRG.97579"; transcript_id "MSTRG.97579.12"; exon_number "7";
chr2	StringTie	exon	96353306	96353397	1000	+	.	gene_id "MSTRG.97579"; transcript_id "MSTRG.97579.12"; exon_number "8";
chr2	StringTie	exon	96354183	96354388	1000	+	.	gene_id "MSTRG.97579"; transcript_id "MSTRG.97579.12"; exon_number "9";
chr2	StringTie	exon	96359045	96359193	1000	+	.	gene_id "MSTRG.97579"; transcript_id "MSTRG.97579.12"; exon_number "10";
chr2	StringTie	exon	96360143	96360249	1000	+	.	gene_id "MSTRG.97579"; transcript_id "MSTRG.97579.12"; exon_number "11";
chr2	StringTie	exon	96360588	96360710	1000	+	.	gene_id "MSTRG.97579"; transcript_id "MSTRG.97579.12"; exon_number "12";
chr2	StringTie	exon	96364481	96364591	1000	+	.	gene_id "MSTRG.97579"; transcript_id "MSTRG.97579.12"; exon_number "13";
chr2	StringTie	exon	96365876	96366058	1000	+	.	gene_id "MSTRG.97579"; transcript_id "MSTRG.97579.12"; exon_number "14";
chr2	StringTie	exon	96367257	96367373	1000	+	.	gene_id "MSTRG.97579"; transcript_id "MSTRG.97579.12"; exon_number "15";
chr2	StringTie	exon	96368972	96369063	1000	+	.	gene_id "MSTRG.97579"; transcript_id "MSTRG.97579.12"; exon_number "16";
chr2	StringTie	exon	96369425	96369500	1000	+	.	gene_id "MSTRG.97579"; transcript_id "MSTRG.97579.12"; exon_number "17";
chr2	StringTie	exon	96373292	96377186	1000	+	.	gene_id "MSTRG.97579"; transcript_id "MSTRG.97579.12"; exon_number "18";
chr2	StringTie	transcript	96335516	96377168	1000	+	.	gene_id "MSTRG.97579"; transcript_id "MSTRG.97579.13";
chr2	StringTie	exon	96335516	96335848	1000	+	.	gene_id "MSTRG.97579"; transcript_id "MSTRG.97579.13"; exon_number "1";
chr2	StringTie	exon	96341675	96341894	1000	+	.	gene_id "MSTRG.97579"; transcript_id "MSTRG.97579.13"; exon_number "2";
chr2	StringTie	exon	96342050	96342140	1000	+	.	gene_id "MSTRG.97579"; transcript_id "MSTRG.97579.13"; exon_number "3";
chr2	StringTie	exon	96342756	96342848	1000	+	.	gene_id "MSTRG.97579"; transcript_id "MSTRG.97579.13"; exon_number "4";
chr2	StringTie	exon	96343166	96343304	1000	+	.	gene_id "MSTRG.97579"; transcript_id "MSTRG.97579.13"; exon_number "5";
chr2	StringTie	exon	96344105	96344229	1000	+	.	gene_id "MSTRG.97579"; transcript_id "MSTRG.97579.13"; exon_number "6";
chr2	StringTie	exon	96351831	96352020	1000	+	.	gene_id "MSTRG.97579"; transcript_id "MSTRG.97579.13"; exon_number "7";
chr2	StringTie	exon	96353306	96353397	1000	+	.	gene_id "MSTRG.97579"; transcript_id "MSTRG.97579.13"; exon_number "8";
chr2	StringTie	exon	96354183	96354374	1000	+	.	gene_id "MSTRG.97579"; transcript_id "MSTRG.97579.13"; exon_number "9";
chr2	StringTie	exon	96359045	96359193	1000	+	.	gene_id "MSTRG.97579"; transcript_id "MSTRG.97579.13"; exon_number "10";
chr2	StringTie	exon	96360143	96360249	1000	+	.	gene_id "MSTRG.97579"; transcript_id "MSTRG.97579.13"; exon_number "11";
chr2	StringTie	exon	96360588	96360710	1000	+	.	gene_id "MSTRG.97579"; transcript_id "MSTRG.97579.13"; exon_number "12";
chr2	StringTie	exon	96364481	96364591	1000	+	.	gene_id "MSTRG.97579"; transcript_id "MSTRG.97579.13"; exon_number "13";
chr2	StringTie	exon	96365876	96366058	1000	+	.	gene_id "MSTRG.97579"; transcript_id "MSTRG.97579.13"; exon_number "14";
chr2	StringTie	exon	96367257	96367373	1000	+	.	gene_id "MSTRG.97579"; transcript_id "MSTRG.97579.13"; exon_number "15";
chr2	StringTie	exon	96368972	96369063	1000	+	.	gene_id "MSTRG.97579"; transcript_id "MSTRG.97579.13"; exon_number "16";
chr2	StringTie	exon	96369425	96369500	1000	+	.	gene_id "MSTRG.97579"; transcript_id "MSTRG.97579.13"; exon_number "17";
chr2	StringTie	exon	96373292	96377168	1000	+	.	gene_id "MSTRG.97579"; transcript_id "MSTRG.97579.13"; exon_number "18";
chr2	StringTie	transcript	96335533	96377250	1000	+	.	gene_id "MSTRG.97579"; transcript_id "MSTRG.97579.14";
chr2	StringTie	exon	96335533	96335848	1000	+	.	gene_id "MSTRG.97579"; transcript_id "MSTRG.97579.14"; exon_number "1";
chr2	StringTie	exon	96341675	96341894	1000	+	.	gene_id "MSTRG.97579"; transcript_id "MSTRG.97579.14"; exon_number "2";
chr2	StringTie	exon	96342050	96342140	1000	+	.	gene_id "MSTRG.97579"; transcript_id "MSTRG.97579.14"; exon_number "3";
chr2	StringTie	exon	96342756	96342848	1000	+	.	gene_id "MSTRG.97579"; transcript_id "MSTRG.97579.14"; exon_number "4";
chr2	StringTie	exon	96343166	96343304	1000	+	.	gene_id "MSTRG.97579"; transcript_id "MSTRG.97579.14"; exon_number "5";
chr2	StringTie	exon	96344105	96344229	1000	+	.	gene_id "MSTRG.97579"; transcript_id "MSTRG.97579.14"; exon_number "6";
chr2	StringTie	exon	96351831	96352020	1000	+	.	gene_id "MSTRG.97579"; transcript_id "MSTRG.97579.14"; exon_number "7";
chr2	StringTie	exon	96353306	96353397	1000	+	.	gene_id "MSTRG.97579"; transcript_id "MSTRG.97579.14"; exon_number "8";
chr2	StringTie	exon	96354183	96354388	1000	+	.	gene_id "MSTRG.97579"; transcript_id "MSTRG.97579.14"; exon_number "9";
chr2	StringTie	exon	96359045	96359193	1000	+	.	gene_id "MSTRG.97579"; transcript_id "MSTRG.97579.14"; exon_number "10";
chr2	StringTie	exon	96360143	96360249	1000	+	.	gene_id "MSTRG.97579"; transcript_id "MSTRG.97579.14"; exon_number "11";
chr2	StringTie	exon	96360588	96360710	1000	+	.	gene_id "MSTRG.97579"; transcript_id "MSTRG.97579.14"; exon_number "12";
chr2	StringTie	exon	96364481	96364591	1000	+	.	gene_id "MSTRG.97579"; transcript_id "MSTRG.97579.14"; exon_number "13";
chr2	StringTie	exon	96365876	96366058	1000	+	.	gene_id "MSTRG.97579"; transcript_id "MSTRG.97579.14"; exon_number "14";
chr2	StringTie	exon	96367257	96367373	1000	+	.	gene_id "MSTRG.97579"; transcript_id "MSTRG.97579.14"; exon_number "15";
chr2	StringTie	exon	96368972	96369063	1000	+	.	gene_id "MSTRG.97579"; transcript_id "MSTRG.97579.14"; exon_number "16";
chr2	StringTie	exon	96369425	96369513	1000	+	.	gene_id "MSTRG.97579"; transcript_id "MSTRG.97579.14"; exon_number "17";
chr2	StringTie	exon	96373292	96377250	1000	+	.	gene_id "MSTRG.97579"; transcript_id "MSTRG.97579.14"; exon_number "18";
chr2	StringTie	transcript	96335579	96373934	1000	+	.	gene_id "MSTRG.97579"; transcript_id "MSTRG.97579.15";
chr2	StringTie	exon	96335579	96335848	1000	+	.	gene_id "MSTRG.97579"; transcript_id "MSTRG.97579.15"; exon_number "1";
chr2	StringTie	exon	96341675	96341894	1000	+	.	gene_id "MSTRG.97579"; transcript_id "MSTRG.97579.15"; exon_number "2";
chr2	StringTie	exon	96342053	96342140	1000	+	.	gene_id "MSTRG.97579"; transcript_id "MSTRG.97579.15"; exon_number "3";
chr2	StringTie	exon	96342756	96342848	1000	+	.	gene_id "MSTRG.97579"; transcript_id "MSTRG.97579.15"; exon_number "4";
chr2	StringTie	exon	96343166	96343304	1000	+	.	gene_id "MSTRG.97579"; transcript_id "MSTRG.97579.15"; exon_number "5";
chr2	StringTie	exon	96344105	96344229	1000	+	.	gene_id "MSTRG.97579"; transcript_id "MSTRG.97579.15"; exon_number "6";
chr2	StringTie	exon	96351831	96352020	1000	+	.	gene_id "MSTRG.97579"; transcript_id "MSTRG.97579.15"; exon_number "7";
chr2	StringTie	exon	96353306	96353397	1000	+	.	gene_id "MSTRG.97579"; transcript_id "MSTRG.97579.15"; exon_number "8";
chr2	StringTie	exon	96354183	96354388	1000	+	.	gene_id "MSTRG.97579"; transcript_id "MSTRG.97579.15"; exon_number "9";
chr2	StringTie	exon	96359045	96359193	1000	+	.	gene_id "MSTRG.97579"; transcript_id "MSTRG.97579.15"; exon_number "10";
chr2	StringTie	exon	96360143	96360249	1000	+	.	gene_id "MSTRG.97579"; transcript_id "MSTRG.97579.15"; exon_number "11";
chr2	StringTie	exon	96360588	96360710	1000	+	.	gene_id "MSTRG.97579"; transcript_id "MSTRG.97579.15"; exon_number "12";
chr2	StringTie	exon	96364481	96364591	1000	+	.	gene_id "MSTRG.97579"; transcript_id "MSTRG.97579.15"; exon_number "13";
chr2	StringTie	exon	96365876	96366058	1000	+	.	gene_id "MSTRG.97579"; transcript_id "MSTRG.97579.15"; exon_number "14";
chr2	StringTie	exon	96367257	96367373	1000	+	.	gene_id "MSTRG.97579"; transcript_id "MSTRG.97579.15"; exon_number "15";
chr2	StringTie	exon	96368972	96369063	1000	+	.	gene_id "MSTRG.97579"; transcript_id "MSTRG.97579.15"; exon_number "16";
chr2	StringTie	exon	96369425	96369513	1000	+	.	gene_id "MSTRG.97579"; transcript_id "MSTRG.97579.15"; exon_number "17";
chr2	StringTie	exon	96373292	96373934	1000	+	.	gene_id "MSTRG.97579"; transcript_id "MSTRG.97579.15"; exon_number "18";
chr2	StringTie	transcript	96335589	96373892	1000	+	.	gene_id "MSTRG.97579"; transcript_id "MSTRG.97579.16";
chr2	StringTie	exon	96335589	96335848	1000	+	.	gene_id "MSTRG.97579"; transcript_id "MSTRG.97579.16"; exon_number "1";
chr2	StringTie	exon	96341714	96341894	1000	+	.	gene_id "MSTRG.97579"; transcript_id "MSTRG.97579.16"; exon_number "2";
chr2	StringTie	exon	96342050	96342140	1000	+	.	gene_id "MSTRG.97579"; transcript_id "MSTRG.97579.16"; exon_number "3";
chr2	StringTie	exon	96342756	96342848	1000	+	.	gene_id "MSTRG.97579"; transcript_id "MSTRG.97579.16"; exon_number "4";
chr2	StringTie	exon	96343166	96343304	1000	+	.	gene_id "MSTRG.97579"; transcript_id "MSTRG.97579.16"; exon_number "5";
chr2	StringTie	exon	96344105	96344229	1000	+	.	gene_id "MSTRG.97579"; transcript_id "MSTRG.97579.16"; exon_number "6";
chr2	StringTie	exon	96351915	96352020	1000	+	.	gene_id "MSTRG.97579"; transcript_id "MSTRG.97579.16"; exon_number "7";
chr2	StringTie	exon	96353306	96353397	1000	+	.	gene_id "MSTRG.97579"; transcript_id "MSTRG.97579.16"; exon_number "8";
chr2	StringTie	exon	96354183	96354388	1000	+	.	gene_id "MSTRG.97579"; transcript_id "MSTRG.97579.16"; exon_number "9";
chr2	StringTie	exon	96359045	96359193	1000	+	.	gene_id "MSTRG.97579"; transcript_id "MSTRG.97579.16"; exon_number "10";
chr2	StringTie	exon	96360143	96360249	1000	+	.	gene_id "MSTRG.97579"; transcript_id "MSTRG.97579.16"; exon_number "11";
chr2	StringTie	exon	96360588	96360710	1000	+	.	gene_id "MSTRG.97579"; transcript_id "MSTRG.97579.16"; exon_number "12";
chr2	StringTie	exon	96364481	96364591	1000	+	.	gene_id "MSTRG.97579"; transcript_id "MSTRG.97579.16"; exon_number "13";
chr2	StringTie	exon	96365969	96366058	1000	+	.	gene_id "MSTRG.97579"; transcript_id "MSTRG.97579.16"; exon_number "14";
chr2	StringTie	exon	96367257	96367373	1000	+	.	gene_id "MSTRG.97579"; transcript_id "MSTRG.97579.16"; exon_number "15";
chr2	StringTie	exon	96368972	96369063	1000	+	.	gene_id "MSTRG.97579"; transcript_id "MSTRG.97579.16"; exon_number "16";
chr2	StringTie	exon	96369425	96369500	1000	+	.	gene_id "MSTRG.97579"; transcript_id "MSTRG.97579.16"; exon_number "17";
chr2	StringTie	exon	96373292	96373892	1000	+	.	gene_id "MSTRG.97579"; transcript_id "MSTRG.97579.16"; exon_number "18";
chr2	StringTie	transcript	96335663	96377225	1000	+	.	gene_id "MSTRG.97579"; transcript_id "MSTRG.97579.17";
chr2	StringTie	exon	96335663	96335848	1000	+	.	gene_id "MSTRG.97579"; transcript_id "MSTRG.97579.17"; exon_number "1";
chr2	StringTie	exon	96341675	96341894	1000	+	.	gene_id "MSTRG.97579"; transcript_id "MSTRG.97579.17"; exon_number "2";
chr2	StringTie	exon	96342050	96342140	1000	+	.	gene_id "MSTRG.97579"; transcript_id "MSTRG.97579.17"; exon_number "3";
chr2	StringTie	exon	96342756	96342848	1000	+	.	gene_id "MSTRG.97579"; transcript_id "MSTRG.97579.17"; exon_number "4";
chr2	StringTie	exon	96343166	96343304	1000	+	.	gene_id "MSTRG.97579"; transcript_id "MSTRG.97579.17"; exon_number "5";
chr2	StringTie	exon	96344105	96344229	1000	+	.	gene_id "MSTRG.97579"; transcript_id "MSTRG.97579.17"; exon_number "6";
chr2	StringTie	exon	96351831	96352020	1000	+	.	gene_id "MSTRG.97579"; transcript_id "MSTRG.97579.17"; exon_number "7";
chr2	StringTie	exon	96353306	96353397	1000	+	.	gene_id "MSTRG.97579"; transcript_id "MSTRG.97579.17"; exon_number "8";
chr2	StringTie	exon	96354183	96354388	1000	+	.	gene_id "MSTRG.97579"; transcript_id "MSTRG.97579.17"; exon_number "9";
chr2	StringTie	exon	96359045	96359193	1000	+	.	gene_id "MSTRG.97579"; transcript_id "MSTRG.97579.17"; exon_number "10";
chr2	StringTie	exon	96360143	96360249	1000	+	.	gene_id "MSTRG.97579"; transcript_id "MSTRG.97579.17"; exon_number "11";
chr2	StringTie	exon	96360588	96360710	1000	+	.	gene_id "MSTRG.97579"; transcript_id "MSTRG.97579.17"; exon_number "12";
chr2	StringTie	exon	96364481	96364591	1000	+	.	gene_id "MSTRG.97579"; transcript_id "MSTRG.97579.17"; exon_number "13";
chr2	StringTie	exon	96365876	96366058	1000	+	.	gene_id "MSTRG.97579"; transcript_id "MSTRG.97579.17"; exon_number "14";
chr2	StringTie	exon	96367257	96367373	1000	+	.	gene_id "MSTRG.97579"; transcript_id "MSTRG.97579.17"; exon_number "15";
chr2	StringTie	exon	96368972	96369063	1000	+	.	gene_id "MSTRG.97579"; transcript_id "MSTRG.97579.17"; exon_number "16";
chr2	StringTie	exon	96369425	96369500	1000	+	.	gene_id "MSTRG.97579"; transcript_id "MSTRG.97579.17"; exon_number "17";
chr2	StringTie	exon	96370515	96370594	1000	+	.	gene_id "MSTRG.97579"; transcript_id "MSTRG.97579.17"; exon_number "18";
chr2	StringTie	exon	96373292	96377225	1000	+	.	gene_id "MSTRG.97579"; transcript_id "MSTRG.97579.17"; exon_number "19";
chr2	StringTie	transcript	96335697	96374379	1000	+	.	gene_id "MSTRG.97579"; transcript_id "MSTRG.97579.18";
chr2	StringTie	exon	96335697	96335848	1000	+	.	gene_id "MSTRG.97579"; transcript_id "MSTRG.97579.18"; exon_number "1";
chr2	StringTie	exon	96341615	96341894	1000	+	.	gene_id "MSTRG.97579"; transcript_id "MSTRG.97579.18"; exon_number "2";
chr2	StringTie	exon	96342050	96342140	1000	+	.	gene_id "MSTRG.97579"; transcript_id "MSTRG.97579.18"; exon_number "3";
chr2	StringTie	exon	96342756	96342848	1000	+	.	gene_id "MSTRG.97579"; transcript_id "MSTRG.97579.18"; exon_number "4";
chr2	StringTie	exon	96343166	96343304	1000	+	.	gene_id "MSTRG.97579"; transcript_id "MSTRG.97579.18"; exon_number "5";
chr2	StringTie	exon	96344105	96344229	1000	+	.	gene_id "MSTRG.97579"; transcript_id "MSTRG.97579.18"; exon_number "6";
chr2	StringTie	exon	96351831	96352020	1000	+	.	gene_id "MSTRG.97579"; transcript_id "MSTRG.97579.18"; exon_number "7";
chr2	StringTie	exon	96353306	96353397	1000	+	.	gene_id "MSTRG.97579"; transcript_id "MSTRG.97579.18"; exon_number "8";
chr2	StringTie	exon	96354183	96354388	1000	+	.	gene_id "MSTRG.97579"; transcript_id "MSTRG.97579.18"; exon_number "9";
chr2	StringTie	exon	96359045	96359193	1000	+	.	gene_id "MSTRG.97579"; transcript_id "MSTRG.97579.18"; exon_number "10";
chr2	StringTie	exon	96360143	96360249	1000	+	.	gene_id "MSTRG.97579"; transcript_id "MSTRG.97579.18"; exon_number "11";
chr2	StringTie	exon	96360588	96360710	1000	+	.	gene_id "MSTRG.97579"; transcript_id "MSTRG.97579.18"; exon_number "12";
chr2	StringTie	exon	96364481	96364591	1000	+	.	gene_id "MSTRG.97579"; transcript_id "MSTRG.97579.18"; exon_number "13";
chr2	StringTie	exon	96365876	96366058	1000	+	.	gene_id "MSTRG.97579"; transcript_id "MSTRG.97579.18"; exon_number "14";
chr2	StringTie	exon	96367257	96367373	1000	+	.	gene_id "MSTRG.97579"; transcript_id "MSTRG.97579.18"; exon_number "15";
chr2	StringTie	exon	96368972	96369063	1000	+	.	gene_id "MSTRG.97579"; transcript_id "MSTRG.97579.18"; exon_number "16";
chr2	StringTie	exon	96369425	96369500	1000	+	.	gene_id "MSTRG.97579"; transcript_id "MSTRG.97579.18"; exon_number "17";
chr2	StringTie	exon	96373292	96374379	1000	+	.	gene_id "MSTRG.97579"; transcript_id "MSTRG.97579.18"; exon_number "18";
chr2	StringTie	transcript	96335734	96394621	1000	+	.	gene_id "MSTRG.97579"; transcript_id "MSTRG.97579.19";
chr2	StringTie	exon	96335734	96335848	1000	+	.	gene_id "MSTRG.97579"; transcript_id "MSTRG.97579.19"; exon_number "1";
chr2	StringTie	exon	96341642	96341894	1000	+	.	gene_id "MSTRG.97579"; transcript_id "MSTRG.97579.19"; exon_number "2";
chr2	StringTie	exon	96342050	96342140	1000	+	.	gene_id "MSTRG.97579"; transcript_id "MSTRG.97579.19"; exon_number "3";
chr2	StringTie	exon	96342756	96342848	1000	+	.	gene_id "MSTRG.97579"; transcript_id "MSTRG.97579.19"; exon_number "4";
chr2	StringTie	exon	96343166	96343304	1000	+	.	gene_id "MSTRG.97579"; transcript_id "MSTRG.97579.19"; exon_number "5";
chr2	StringTie	exon	96344105	96344229	1000	+	.	gene_id "MSTRG.97579"; transcript_id "MSTRG.97579.19"; exon_number "6";
chr2	StringTie	exon	96351831	96352020	1000	+	.	gene_id "MSTRG.97579"; transcript_id "MSTRG.97579.19"; exon_number "7";
chr2	StringTie	exon	96353306	96353397	1000	+	.	gene_id "MSTRG.97579"; transcript_id "MSTRG.97579.19"; exon_number "8";
chr2	StringTie	exon	96354183	96354388	1000	+	.	gene_id "MSTRG.97579"; transcript_id "MSTRG.97579.19"; exon_number "9";
chr2	StringTie	exon	96359045	96359193	1000	+	.	gene_id "MSTRG.97579"; transcript_id "MSTRG.97579.19"; exon_number "10";
chr2	StringTie	exon	96360143	96360249	1000	+	.	gene_id "MSTRG.97579"; transcript_id "MSTRG.97579.19"; exon_number "11";
chr2	StringTie	exon	96360588	96360710	1000	+	.	gene_id "MSTRG.97579"; transcript_id "MSTRG.97579.19"; exon_number "12";
chr2	StringTie	exon	96364481	96364591	1000	+	.	gene_id "MSTRG.97579"; transcript_id "MSTRG.97579.19"; exon_number "13";
chr2	StringTie	exon	96365876	96366058	1000	+	.	gene_id "MSTRG.97579"; transcript_id "MSTRG.97579.19"; exon_number "14";
chr2	StringTie	exon	96367257	96367373	1000	+	.	gene_id "MSTRG.97579"; transcript_id "MSTRG.97579.19"; exon_number "15";
chr2	StringTie	exon	96368972	96369063	1000	+	.	gene_id "MSTRG.97579"; transcript_id "MSTRG.97579.19"; exon_number "16";
chr2	StringTie	exon	96369425	96369500	1000	+	.	gene_id "MSTRG.97579"; transcript_id "MSTRG.97579.19"; exon_number "17";
chr2	StringTie	exon	96393894	96394621	1000	+	.	gene_id "MSTRG.97579"; transcript_id "MSTRG.97579.19"; exon_number "18";
chr2	StringTie	transcript	96334578	96373858	1000	+	.	gene_id "MSTRG.97579"; transcript_id "MSTRG.97579.2";
chr2	StringTie	exon	96334578	96335848	1000	+	.	gene_id "MSTRG.97579"; transcript_id "MSTRG.97579.2"; exon_number "1";
chr2	StringTie	exon	96341675	96341894	1000	+	.	gene_id "MSTRG.97579"; transcript_id "MSTRG.97579.2"; exon_number "2";
chr2	StringTie	exon	96342050	96342140	1000	+	.	gene_id "MSTRG.97579"; transcript_id "MSTRG.97579.2"; exon_number "3";
chr2	StringTie	exon	96342756	96342848	1000	+	.	gene_id "MSTRG.97579"; transcript_id "MSTRG.97579.2"; exon_number "4";
chr2	StringTie	exon	96343166	96343308	1000	+	.	gene_id "MSTRG.97579"; transcript_id "MSTRG.97579.2"; exon_number "5";
chr2	StringTie	exon	96344105	96344229	1000	+	.	gene_id "MSTRG.97579"; transcript_id "MSTRG.97579.2"; exon_number "6";
chr2	StringTie	exon	96351831	96352020	1000	+	.	gene_id "MSTRG.97579"; transcript_id "MSTRG.97579.2"; exon_number "7";
chr2	StringTie	exon	96353306	96353397	1000	+	.	gene_id "MSTRG.97579"; transcript_id "MSTRG.97579.2"; exon_number "8";
chr2	StringTie	exon	96354183	96354388	1000	+	.	gene_id "MSTRG.97579"; transcript_id "MSTRG.97579.2"; exon_number "9";
chr2	StringTie	exon	96359045	96359193	1000	+	.	gene_id "MSTRG.97579"; transcript_id "MSTRG.97579.2"; exon_number "10";
chr2	StringTie	exon	96360143	96360249	1000	+	.	gene_id "MSTRG.97579"; transcript_id "MSTRG.97579.2"; exon_number "11";
chr2	StringTie	exon	96360588	96360710	1000	+	.	gene_id "MSTRG.97579"; transcript_id "MSTRG.97579.2"; exon_number "12";
chr2	StringTie	exon	96364481	96364591	1000	+	.	gene_id "MSTRG.97579"; transcript_id "MSTRG.97579.2"; exon_number "13";
chr2	StringTie	exon	96365969	96366058	1000	+	.	gene_id "MSTRG.97579"; transcript_id "MSTRG.97579.2"; exon_number "14";
chr2	StringTie	exon	96367257	96367373	1000	+	.	gene_id "MSTRG.97579"; transcript_id "MSTRG.97579.2"; exon_number "15";
chr2	StringTie	exon	96368972	96369063	1000	+	.	gene_id "MSTRG.97579"; transcript_id "MSTRG.97579.2"; exon_number "16";
chr2	StringTie	exon	96369425	96369513	1000	+	.	gene_id "MSTRG.97579"; transcript_id "MSTRG.97579.2"; exon_number "17";
chr2	StringTie	exon	96373292	96373858	1000	+	.	gene_id "MSTRG.97579"; transcript_id "MSTRG.97579.2"; exon_number "18";
chr2	StringTie	transcript	96335741	96377091	1000	+	.	gene_id "MSTRG.97579"; transcript_id "MSTRG.97579.20";
chr2	StringTie	exon	96335741	96335848	1000	+	.	gene_id "MSTRG.97579"; transcript_id "MSTRG.97579.20"; exon_number "1";
chr2	StringTie	exon	96341675	96341894	1000	+	.	gene_id "MSTRG.97579"; transcript_id "MSTRG.97579.20"; exon_number "2";
chr2	StringTie	exon	96342050	96342140	1000	+	.	gene_id "MSTRG.97579"; transcript_id "MSTRG.97579.20"; exon_number "3";
chr2	StringTie	exon	96342756	96342848	1000	+	.	gene_id "MSTRG.97579"; transcript_id "MSTRG.97579.20"; exon_number "4";
chr2	StringTie	exon	96343166	96343304	1000	+	.	gene_id "MSTRG.97579"; transcript_id "MSTRG.97579.20"; exon_number "5";
chr2	StringTie	exon	96344105	96344229	1000	+	.	gene_id "MSTRG.97579"; transcript_id "MSTRG.97579.20"; exon_number "6";
chr2	StringTie	exon	96351831	96352020	1000	+	.	gene_id "MSTRG.97579"; transcript_id "MSTRG.97579.20"; exon_number "7";
chr2	StringTie	exon	96353306	96353397	1000	+	.	gene_id "MSTRG.97579"; transcript_id "MSTRG.97579.20"; exon_number "8";
chr2	StringTie	exon	96354183	96354388	1000	+	.	gene_id "MSTRG.97579"; transcript_id "MSTRG.97579.20"; exon_number "9";
chr2	StringTie	exon	96359045	96359193	1000	+	.	gene_id "MSTRG.97579"; transcript_id "MSTRG.97579.20"; exon_number "10";
chr2	StringTie	exon	96360143	96360249	1000	+	.	gene_id "MSTRG.97579"; transcript_id "MSTRG.97579.20"; exon_number "11";
chr2	StringTie	exon	96360588	96360710	1000	+	.	gene_id "MSTRG.97579"; transcript_id "MSTRG.97579.20"; exon_number "12";
chr2	StringTie	exon	96364481	96364591	1000	+	.	gene_id "MSTRG.97579"; transcript_id "MSTRG.97579.20"; exon_number "13";
chr2	StringTie	exon	96365876	96366058	1000	+	.	gene_id "MSTRG.97579"; transcript_id "MSTRG.97579.20"; exon_number "14";
chr2	StringTie	exon	96367257	96367373	1000	+	.	gene_id "MSTRG.97579"; transcript_id "MSTRG.97579.20"; exon_number "15";
chr2	StringTie	exon	96368972	96369063	1000	+	.	gene_id "MSTRG.97579"; transcript_id "MSTRG.97579.20"; exon_number "16";
chr2	StringTie	exon	96369425	96369500	1000	+	.	gene_id "MSTRG.97579"; transcript_id "MSTRG.97579.20"; exon_number "17";
chr2	StringTie	exon	96373292	96375074	1000	+	.	gene_id "MSTRG.97579"; transcript_id "MSTRG.97579.20"; exon_number "18";
chr2	StringTie	exon	96375391	96377091	1000	+	.	gene_id "MSTRG.97579"; transcript_id "MSTRG.97579.20"; exon_number "19";
chr2	StringTie	transcript	96335749	96371432	1000	+	.	gene_id "MSTRG.97579"; transcript_id "MSTRG.97579.21";
chr2	StringTie	exon	96335749	96335848	1000	+	.	gene_id "MSTRG.97579"; transcript_id "MSTRG.97579.21"; exon_number "1";
chr2	StringTie	exon	96341675	96341894	1000	+	.	gene_id "MSTRG.97579"; transcript_id "MSTRG.97579.21"; exon_number "2";
chr2	StringTie	exon	96342050	96342140	1000	+	.	gene_id "MSTRG.97579"; transcript_id "MSTRG.97579.21"; exon_number "3";
chr2	StringTie	exon	96342756	96342848	1000	+	.	gene_id "MSTRG.97579"; transcript_id "MSTRG.97579.21"; exon_number "4";
chr2	StringTie	exon	96343166	96343304	1000	+	.	gene_id "MSTRG.97579"; transcript_id "MSTRG.97579.21"; exon_number "5";
chr2	StringTie	exon	96344105	96344229	1000	+	.	gene_id "MSTRG.97579"; transcript_id "MSTRG.97579.21"; exon_number "6";
chr2	StringTie	exon	96351831	96352020	1000	+	.	gene_id "MSTRG.97579"; transcript_id "MSTRG.97579.21"; exon_number "7";
chr2	StringTie	exon	96353306	96353397	1000	+	.	gene_id "MSTRG.97579"; transcript_id "MSTRG.97579.21"; exon_number "8";
chr2	StringTie	exon	96354183	96354388	1000	+	.	gene_id "MSTRG.97579"; transcript_id "MSTRG.97579.21"; exon_number "9";
chr2	StringTie	exon	96359045	96359193	1000	+	.	gene_id "MSTRG.97579"; transcript_id "MSTRG.97579.21"; exon_number "10";
chr2	StringTie	exon	96360143	96360249	1000	+	.	gene_id "MSTRG.97579"; transcript_id "MSTRG.97579.21"; exon_number "11";
chr2	StringTie	exon	96360588	96360710	1000	+	.	gene_id "MSTRG.97579"; transcript_id "MSTRG.97579.21"; exon_number "12";
chr2	StringTie	exon	96364481	96364591	1000	+	.	gene_id "MSTRG.97579"; transcript_id "MSTRG.97579.21"; exon_number "13";
chr2	StringTie	exon	96365969	96366058	1000	+	.	gene_id "MSTRG.97579"; transcript_id "MSTRG.97579.21"; exon_number "14";
chr2	StringTie	exon	96367257	96367373	1000	+	.	gene_id "MSTRG.97579"; transcript_id "MSTRG.97579.21"; exon_number "15";
chr2	StringTie	exon	96368972	96369063	1000	+	.	gene_id "MSTRG.97579"; transcript_id "MSTRG.97579.21"; exon_number "16";
chr2	StringTie	exon	96369425	96369500	1000	+	.	gene_id "MSTRG.97579"; transcript_id "MSTRG.97579.21"; exon_number "17";
chr2	StringTie	exon	96370515	96371432	1000	+	.	gene_id "MSTRG.97579"; transcript_id "MSTRG.97579.21"; exon_number "18";
chr2	StringTie	transcript	96335749	96374810	1000	+	.	gene_id "MSTRG.97579"; transcript_id "MSTRG.97579.22";
chr2	StringTie	exon	96335749	96335848	1000	+	.	gene_id "MSTRG.97579"; transcript_id "MSTRG.97579.22"; exon_number "1";
chr2	StringTie	exon	96341675	96341894	1000	+	.	gene_id "MSTRG.97579"; transcript_id "MSTRG.97579.22"; exon_number "2";
chr2	StringTie	exon	96342050	96342140	1000	+	.	gene_id "MSTRG.97579"; transcript_id "MSTRG.97579.22"; exon_number "3";
chr2	StringTie	exon	96342756	96342848	1000	+	.	gene_id "MSTRG.97579"; transcript_id "MSTRG.97579.22"; exon_number "4";
chr2	StringTie	exon	96343166	96343304	1000	+	.	gene_id "MSTRG.97579"; transcript_id "MSTRG.97579.22"; exon_number "5";
chr2	StringTie	exon	96344105	96344229	1000	+	.	gene_id "MSTRG.97579"; transcript_id "MSTRG.97579.22"; exon_number "6";
chr2	StringTie	exon	96351831	96352020	1000	+	.	gene_id "MSTRG.97579"; transcript_id "MSTRG.97579.22"; exon_number "7";
chr2	StringTie	exon	96353306	96353397	1000	+	.	gene_id "MSTRG.97579"; transcript_id "MSTRG.97579.22"; exon_number "8";
chr2	StringTie	exon	96354183	96354602	1000	+	.	gene_id "MSTRG.97579"; transcript_id "MSTRG.97579.22"; exon_number "9";
chr2	StringTie	exon	96359045	96359193	1000	+	.	gene_id "MSTRG.97579"; transcript_id "MSTRG.97579.22"; exon_number "10";
chr2	StringTie	exon	96360143	96360249	1000	+	.	gene_id "MSTRG.97579"; transcript_id "MSTRG.97579.22"; exon_number "11";
chr2	StringTie	exon	96360588	96360710	1000	+	.	gene_id "MSTRG.97579"; transcript_id "MSTRG.97579.22"; exon_number "12";
chr2	StringTie	exon	96364481	96364591	1000	+	.	gene_id "MSTRG.97579"; transcript_id "MSTRG.97579.22"; exon_number "13";
chr2	StringTie	exon	96365876	96366058	1000	+	.	gene_id "MSTRG.97579"; transcript_id "MSTRG.97579.22"; exon_number "14";
chr2	StringTie	exon	96367257	96367373	1000	+	.	gene_id "MSTRG.97579"; transcript_id "MSTRG.97579.22"; exon_number "15";
chr2	StringTie	exon	96368972	96369063	1000	+	.	gene_id "MSTRG.97579"; transcript_id "MSTRG.97579.22"; exon_number "16";
chr2	StringTie	exon	96369425	96369500	1000	+	.	gene_id "MSTRG.97579"; transcript_id "MSTRG.97579.22"; exon_number "17";
chr2	StringTie	exon	96373292	96374810	1000	+	.	gene_id "MSTRG.97579"; transcript_id "MSTRG.97579.22"; exon_number "18";
chr2	StringTie	transcript	96335751	96377051	1000	+	.	gene_id "MSTRG.97579"; transcript_id "MSTRG.97579.23";
chr2	StringTie	exon	96335751	96335848	1000	+	.	gene_id "MSTRG.97579"; transcript_id "MSTRG.97579.23"; exon_number "1";
chr2	StringTie	exon	96341598	96341894	1000	+	.	gene_id "MSTRG.97579"; transcript_id "MSTRG.97579.23"; exon_number "2";
chr2	StringTie	exon	96342050	96342140	1000	+	.	gene_id "MSTRG.97579"; transcript_id "MSTRG.97579.23"; exon_number "3";
chr2	StringTie	exon	96342756	96342848	1000	+	.	gene_id "MSTRG.97579"; transcript_id "MSTRG.97579.23"; exon_number "4";
chr2	StringTie	exon	96343166	96343304	1000	+	.	gene_id "MSTRG.97579"; transcript_id "MSTRG.97579.23"; exon_number "5";
chr2	StringTie	exon	96344105	96344229	1000	+	.	gene_id "MSTRG.97579"; transcript_id "MSTRG.97579.23"; exon_number "6";
chr2	StringTie	exon	96351831	96352020	1000	+	.	gene_id "MSTRG.97579"; transcript_id "MSTRG.97579.23"; exon_number "7";
chr2	StringTie	exon	96353306	96353397	1000	+	.	gene_id "MSTRG.97579"; transcript_id "MSTRG.97579.23"; exon_number "8";
chr2	StringTie	exon	96354183	96354388	1000	+	.	gene_id "MSTRG.97579"; transcript_id "MSTRG.97579.23"; exon_number "9";
chr2	StringTie	exon	96359045	96359193	1000	+	.	gene_id "MSTRG.97579"; transcript_id "MSTRG.97579.23"; exon_number "10";
chr2	StringTie	exon	96360143	96360249	1000	+	.	gene_id "MSTRG.97579"; transcript_id "MSTRG.97579.23"; exon_number "11";
chr2	StringTie	exon	96360588	96360710	1000	+	.	gene_id "MSTRG.97579"; transcript_id "MSTRG.97579.23"; exon_number "12";
chr2	StringTie	exon	96364481	96364591	1000	+	.	gene_id "MSTRG.97579"; transcript_id "MSTRG.97579.23"; exon_number "13";
chr2	StringTie	exon	96365876	96366058	1000	+	.	gene_id "MSTRG.97579"; transcript_id "MSTRG.97579.23"; exon_number "14";
chr2	StringTie	exon	96367257	96367373	1000	+	.	gene_id "MSTRG.97579"; transcript_id "MSTRG.97579.23"; exon_number "15";
chr2	StringTie	exon	96368972	96369063	1000	+	.	gene_id "MSTRG.97579"; transcript_id "MSTRG.97579.23"; exon_number "16";
chr2	StringTie	exon	96369425	96369500	1000	+	.	gene_id "MSTRG.97579"; transcript_id "MSTRG.97579.23"; exon_number "17";
chr2	StringTie	exon	96373292	96377051	1000	+	.	gene_id "MSTRG.97579"; transcript_id "MSTRG.97579.23"; exon_number "18";
chr2	StringTie	transcript	96335754	96377024	1000	+	.	gene_id "MSTRG.97579"; transcript_id "MSTRG.97579.24";
chr2	StringTie	exon	96335754	96335848	1000	+	.	gene_id "MSTRG.97579"; transcript_id "MSTRG.97579.24"; exon_number "1";
chr2	StringTie	exon	96341675	96341894	1000	+	.	gene_id "MSTRG.97579"; transcript_id "MSTRG.97579.24"; exon_number "2";
chr2	StringTie	exon	96342050	96342140	1000	+	.	gene_id "MSTRG.97579"; transcript_id "MSTRG.97579.24"; exon_number "3";
chr2	StringTie	exon	96342756	96342848	1000	+	.	gene_id "MSTRG.97579"; transcript_id "MSTRG.97579.24"; exon_number "4";
chr2	StringTie	exon	96343166	96343304	1000	+	.	gene_id "MSTRG.97579"; transcript_id "MSTRG.97579.24"; exon_number "5";
chr2	StringTie	exon	96344105	96344229	1000	+	.	gene_id "MSTRG.97579"; transcript_id "MSTRG.97579.24"; exon_number "6";
chr2	StringTie	exon	96351831	96352020	1000	+	.	gene_id "MSTRG.97579"; transcript_id "MSTRG.97579.24"; exon_number "7";
chr2	StringTie	exon	96353306	96353397	1000	+	.	gene_id "MSTRG.97579"; transcript_id "MSTRG.97579.24"; exon_number "8";
chr2	StringTie	exon	96354183	96354384	1000	+	.	gene_id "MSTRG.97579"; transcript_id "MSTRG.97579.24"; exon_number "9";
chr2	StringTie	exon	96359045	96359193	1000	+	.	gene_id "MSTRG.97579"; transcript_id "MSTRG.97579.24"; exon_number "10";
chr2	StringTie	exon	96360143	96360249	1000	+	.	gene_id "MSTRG.97579"; transcript_id "MSTRG.97579.24"; exon_number "11";
chr2	StringTie	exon	96360588	96360710	1000	+	.	gene_id "MSTRG.97579"; transcript_id "MSTRG.97579.24"; exon_number "12";
chr2	StringTie	exon	96364481	96364591	1000	+	.	gene_id "MSTRG.97579"; transcript_id "MSTRG.97579.24"; exon_number "13";
chr2	StringTie	exon	96365876	96366058	1000	+	.	gene_id "MSTRG.97579"; transcript_id "MSTRG.97579.24"; exon_number "14";
chr2	StringTie	exon	96367257	96367373	1000	+	.	gene_id "MSTRG.97579"; transcript_id "MSTRG.97579.24"; exon_number "15";
chr2	StringTie	exon	96368972	96369063	1000	+	.	gene_id "MSTRG.97579"; transcript_id "MSTRG.97579.24"; exon_number "16";
chr2	StringTie	exon	96369425	96369500	1000	+	.	gene_id "MSTRG.97579"; transcript_id "MSTRG.97579.24"; exon_number "17";
chr2	StringTie	exon	96373292	96377024	1000	+	.	gene_id "MSTRG.97579"; transcript_id "MSTRG.97579.24"; exon_number "18";
chr2	StringTie	transcript	96335755	96377090	1000	+	.	gene_id "MSTRG.97579"; transcript_id "MSTRG.97579.25";
chr2	StringTie	exon	96335755	96335848	1000	+	.	gene_id "MSTRG.97579"; transcript_id "MSTRG.97579.25"; exon_number "1";
chr2	StringTie	exon	96341675	96341894	1000	+	.	gene_id "MSTRG.97579"; transcript_id "MSTRG.97579.25"; exon_number "2";
chr2	StringTie	exon	96342050	96342140	1000	+	.	gene_id "MSTRG.97579"; transcript_id "MSTRG.97579.25"; exon_number "3";
chr2	StringTie	exon	96342756	96342848	1000	+	.	gene_id "MSTRG.97579"; transcript_id "MSTRG.97579.25"; exon_number "4";
chr2	StringTie	exon	96343166	96343304	1000	+	.	gene_id "MSTRG.97579"; transcript_id "MSTRG.97579.25"; exon_number "5";
chr2	StringTie	exon	96344105	96344229	1000	+	.	gene_id "MSTRG.97579"; transcript_id "MSTRG.97579.25"; exon_number "6";
chr2	StringTie	exon	96351849	96352020	1000	+	.	gene_id "MSTRG.97579"; transcript_id "MSTRG.97579.25"; exon_number "7";
chr2	StringTie	exon	96353306	96353397	1000	+	.	gene_id "MSTRG.97579"; transcript_id "MSTRG.97579.25"; exon_number "8";
chr2	StringTie	exon	96354183	96354388	1000	+	.	gene_id "MSTRG.97579"; transcript_id "MSTRG.97579.25"; exon_number "9";
chr2	StringTie	exon	96359045	96359193	1000	+	.	gene_id "MSTRG.97579"; transcript_id "MSTRG.97579.25"; exon_number "10";
chr2	StringTie	exon	96360143	96360249	1000	+	.	gene_id "MSTRG.97579"; transcript_id "MSTRG.97579.25"; exon_number "11";
chr2	StringTie	exon	96360588	96360710	1000	+	.	gene_id "MSTRG.97579"; transcript_id "MSTRG.97579.25"; exon_number "12";
chr2	StringTie	exon	96364481	96364591	1000	+	.	gene_id "MSTRG.97579"; transcript_id "MSTRG.97579.25"; exon_number "13";
chr2	StringTie	exon	96365876	96366058	1000	+	.	gene_id "MSTRG.97579"; transcript_id "MSTRG.97579.25"; exon_number "14";
chr2	StringTie	exon	96367257	96367373	1000	+	.	gene_id "MSTRG.97579"; transcript_id "MSTRG.97579.25"; exon_number "15";
chr2	StringTie	exon	96368972	96369063	1000	+	.	gene_id "MSTRG.97579"; transcript_id "MSTRG.97579.25"; exon_number "16";
chr2	StringTie	exon	96369425	96369500	1000	+	.	gene_id "MSTRG.97579"; transcript_id "MSTRG.97579.25"; exon_number "17";
chr2	StringTie	exon	96373292	96377090	1000	+	.	gene_id "MSTRG.97579"; transcript_id "MSTRG.97579.25"; exon_number "18";
chr2	StringTie	transcript	96335770	96377055	1000	+	.	gene_id "MSTRG.97579"; transcript_id "MSTRG.97579.26";
chr2	StringTie	exon	96335770	96335848	1000	+	.	gene_id "MSTRG.97579"; transcript_id "MSTRG.97579.26"; exon_number "1";
chr2	StringTie	exon	96341615	96341894	1000	+	.	gene_id "MSTRG.97579"; transcript_id "MSTRG.97579.26"; exon_number "2";
chr2	StringTie	exon	96342050	96342140	1000	+	.	gene_id "MSTRG.97579"; transcript_id "MSTRG.97579.26"; exon_number "3";
chr2	StringTie	exon	96342756	96342848	1000	+	.	gene_id "MSTRG.97579"; transcript_id "MSTRG.97579.26"; exon_number "4";
chr2	StringTie	exon	96343166	96343304	1000	+	.	gene_id "MSTRG.97579"; transcript_id "MSTRG.97579.26"; exon_number "5";
chr2	StringTie	exon	96344105	96344229	1000	+	.	gene_id "MSTRG.97579"; transcript_id "MSTRG.97579.26"; exon_number "6";
chr2	StringTie	exon	96351831	96352020	1000	+	.	gene_id "MSTRG.97579"; transcript_id "MSTRG.97579.26"; exon_number "7";
chr2	StringTie	exon	96353306	96353397	1000	+	.	gene_id "MSTRG.97579"; transcript_id "MSTRG.97579.26"; exon_number "8";
chr2	StringTie	exon	96354183	96354388	1000	+	.	gene_id "MSTRG.97579"; transcript_id "MSTRG.97579.26"; exon_number "9";
chr2	StringTie	exon	96359045	96359193	1000	+	.	gene_id "MSTRG.97579"; transcript_id "MSTRG.97579.26"; exon_number "10";
chr2	StringTie	exon	96360143	96360249	1000	+	.	gene_id "MSTRG.97579"; transcript_id "MSTRG.97579.26"; exon_number "11";
chr2	StringTie	exon	96360588	96360710	1000	+	.	gene_id "MSTRG.97579"; transcript_id "MSTRG.97579.26"; exon_number "12";
chr2	StringTie	exon	96364481	96366058	1000	+	.	gene_id "MSTRG.97579"; transcript_id "MSTRG.97579.26"; exon_number "13";
chr2	StringTie	exon	96367257	96367373	1000	+	.	gene_id "MSTRG.97579"; transcript_id "MSTRG.97579.26"; exon_number "14";
chr2	StringTie	exon	96368972	96369063	1000	+	.	gene_id "MSTRG.97579"; transcript_id "MSTRG.97579.26"; exon_number "15";
chr2	StringTie	exon	96369425	96369513	1000	+	.	gene_id "MSTRG.97579"; transcript_id "MSTRG.97579.26"; exon_number "16";
chr2	StringTie	exon	96373292	96377055	1000	+	.	gene_id "MSTRG.97579"; transcript_id "MSTRG.97579.26"; exon_number "17";
chr2	StringTie	transcript	96335770	96377206	1000	+	.	gene_id "MSTRG.97579"; transcript_id "MSTRG.97579.27";
chr2	StringTie	exon	96335770	96335848	1000	+	.	gene_id "MSTRG.97579"; transcript_id "MSTRG.97579.27"; exon_number "1";
chr2	StringTie	exon	96341675	96341894	1000	+	.	gene_id "MSTRG.97579"; transcript_id "MSTRG.97579.27"; exon_number "2";
chr2	StringTie	exon	96342050	96342140	1000	+	.	gene_id "MSTRG.97579"; transcript_id "MSTRG.97579.27"; exon_number "3";
chr2	StringTie	exon	96342756	96342848	1000	+	.	gene_id "MSTRG.97579"; transcript_id "MSTRG.97579.27"; exon_number "4";
chr2	StringTie	exon	96343166	96343308	1000	+	.	gene_id "MSTRG.97579"; transcript_id "MSTRG.97579.27"; exon_number "5";
chr2	StringTie	exon	96344112	96344229	1000	+	.	gene_id "MSTRG.97579"; transcript_id "MSTRG.97579.27"; exon_number "6";
chr2	StringTie	exon	96351831	96352020	1000	+	.	gene_id "MSTRG.97579"; transcript_id "MSTRG.97579.27"; exon_number "7";
chr2	StringTie	exon	96353306	96353397	1000	+	.	gene_id "MSTRG.97579"; transcript_id "MSTRG.97579.27"; exon_number "8";
chr2	StringTie	exon	96354183	96354388	1000	+	.	gene_id "MSTRG.97579"; transcript_id "MSTRG.97579.27"; exon_number "9";
chr2	StringTie	exon	96359045	96359193	1000	+	.	gene_id "MSTRG.97579"; transcript_id "MSTRG.97579.27"; exon_number "10";
chr2	StringTie	exon	96360143	96360249	1000	+	.	gene_id "MSTRG.97579"; transcript_id "MSTRG.97579.27"; exon_number "11";
chr2	StringTie	exon	96360588	96360710	1000	+	.	gene_id "MSTRG.97579"; transcript_id "MSTRG.97579.27"; exon_number "12";
chr2	StringTie	exon	96364481	96364591	1000	+	.	gene_id "MSTRG.97579"; transcript_id "MSTRG.97579.27"; exon_number "13";
chr2	StringTie	exon	96365876	96366058	1000	+	.	gene_id "MSTRG.97579"; transcript_id "MSTRG.97579.27"; exon_number "14";
chr2	StringTie	exon	96367257	96367373	1000	+	.	gene_id "MSTRG.97579"; transcript_id "MSTRG.97579.27"; exon_number "15";
chr2	StringTie	exon	96368972	96369063	1000	+	.	gene_id "MSTRG.97579"; transcript_id "MSTRG.97579.27"; exon_number "16";
chr2	StringTie	exon	96369425	96369500	1000	+	.	gene_id "MSTRG.97579"; transcript_id "MSTRG.97579.27"; exon_number "17";
chr2	StringTie	exon	96373292	96377206	1000	+	.	gene_id "MSTRG.97579"; transcript_id "MSTRG.97579.27"; exon_number "18";
chr2	StringTie	transcript	96335770	96371095	1000	+	.	gene_id "MSTRG.97579"; transcript_id "MSTRG.97579.28";
chr2	StringTie	exon	96335770	96335848	1000	+	.	gene_id "MSTRG.97579"; transcript_id "MSTRG.97579.28"; exon_number "1";
chr2	StringTie	exon	96341714	96341894	1000	+	.	gene_id "MSTRG.97579"; transcript_id "MSTRG.97579.28"; exon_number "2";
chr2	StringTie	exon	96342050	96342140	1000	+	.	gene_id "MSTRG.97579"; transcript_id "MSTRG.97579.28"; exon_number "3";
chr2	StringTie	exon	96342756	96342848	1000	+	.	gene_id "MSTRG.97579"; transcript_id "MSTRG.97579.28"; exon_number "4";
chr2	StringTie	exon	96343166	96343304	1000	+	.	gene_id "MSTRG.97579"; transcript_id "MSTRG.97579.28"; exon_number "5";
chr2	StringTie	exon	96344105	96344229	1000	+	.	gene_id "MSTRG.97579"; transcript_id "MSTRG.97579.28"; exon_number "6";
chr2	StringTie	exon	96351831	96352020	1000	+	.	gene_id "MSTRG.97579"; transcript_id "MSTRG.97579.28"; exon_number "7";
chr2	StringTie	exon	96353306	96353397	1000	+	.	gene_id "MSTRG.97579"; transcript_id "MSTRG.97579.28"; exon_number "8";
chr2	StringTie	exon	96354183	96354388	1000	+	.	gene_id "MSTRG.97579"; transcript_id "MSTRG.97579.28"; exon_number "9";
chr2	StringTie	exon	96359045	96359193	1000	+	.	gene_id "MSTRG.97579"; transcript_id "MSTRG.97579.28"; exon_number "10";
chr2	StringTie	exon	96360143	96360249	1000	+	.	gene_id "MSTRG.97579"; transcript_id "MSTRG.97579.28"; exon_number "11";
chr2	StringTie	exon	96360588	96360710	1000	+	.	gene_id "MSTRG.97579"; transcript_id "MSTRG.97579.28"; exon_number "12";
chr2	StringTie	exon	96364481	96364591	1000	+	.	gene_id "MSTRG.97579"; transcript_id "MSTRG.97579.28"; exon_number "13";
chr2	StringTie	exon	96365876	96366058	1000	+	.	gene_id "MSTRG.97579"; transcript_id "MSTRG.97579.28"; exon_number "14";
chr2	StringTie	exon	96367257	96367373	1000	+	.	gene_id "MSTRG.97579"; transcript_id "MSTRG.97579.28"; exon_number "15";
chr2	StringTie	exon	96368972	96369063	1000	+	.	gene_id "MSTRG.97579"; transcript_id "MSTRG.97579.28"; exon_number "16";
chr2	StringTie	exon	96369425	96369500	1000	+	.	gene_id "MSTRG.97579"; transcript_id "MSTRG.97579.28"; exon_number "17";
chr2	StringTie	exon	96370515	96371095	1000	+	.	gene_id "MSTRG.97579"; transcript_id "MSTRG.97579.28"; exon_number "18";
chr2	StringTie	transcript	96335771	96375762	1000	+	.	gene_id "MSTRG.97579"; transcript_id "MSTRG.97579.29";
chr2	StringTie	exon	96335771	96335848	1000	+	.	gene_id "MSTRG.97579"; transcript_id "MSTRG.97579.29"; exon_number "1";
chr2	StringTie	exon	96341642	96341894	1000	+	.	gene_id "MSTRG.97579"; transcript_id "MSTRG.97579.29"; exon_number "2";
chr2	StringTie	exon	96342050	96342140	1000	+	.	gene_id "MSTRG.97579"; transcript_id "MSTRG.97579.29"; exon_number "3";
chr2	StringTie	exon	96342756	96342848	1000	+	.	gene_id "MSTRG.97579"; transcript_id "MSTRG.97579.29"; exon_number "4";
chr2	StringTie	exon	96343166	96343304	1000	+	.	gene_id "MSTRG.97579"; transcript_id "MSTRG.97579.29"; exon_number "5";
chr2	StringTie	exon	96344105	96344229	1000	+	.	gene_id "MSTRG.97579"; transcript_id "MSTRG.97579.29"; exon_number "6";
chr2	StringTie	exon	96351831	96352020	1000	+	.	gene_id "MSTRG.97579"; transcript_id "MSTRG.97579.29"; exon_number "7";
chr2	StringTie	exon	96353306	96353397	1000	+	.	gene_id "MSTRG.97579"; transcript_id "MSTRG.97579.29"; exon_number "8";
chr2	StringTie	exon	96354183	96354388	1000	+	.	gene_id "MSTRG.97579"; transcript_id "MSTRG.97579.29"; exon_number "9";
chr2	StringTie	exon	96359045	96359193	1000	+	.	gene_id "MSTRG.97579"; transcript_id "MSTRG.97579.29"; exon_number "10";
chr2	StringTie	exon	96360143	96360249	1000	+	.	gene_id "MSTRG.97579"; transcript_id "MSTRG.97579.29"; exon_number "11";
chr2	StringTie	exon	96360588	96360710	1000	+	.	gene_id "MSTRG.97579"; transcript_id "MSTRG.97579.29"; exon_number "12";
chr2	StringTie	exon	96364481	96364591	1000	+	.	gene_id "MSTRG.97579"; transcript_id "MSTRG.97579.29"; exon_number "13";
chr2	StringTie	exon	96365876	96366058	1000	+	.	gene_id "MSTRG.97579"; transcript_id "MSTRG.97579.29"; exon_number "14";
chr2	StringTie	exon	96367257	96367373	1000	+	.	gene_id "MSTRG.97579"; transcript_id "MSTRG.97579.29"; exon_number "15";
chr2	StringTie	exon	96368972	96369063	1000	+	.	gene_id "MSTRG.97579"; transcript_id "MSTRG.97579.29"; exon_number "16";
chr2	StringTie	exon	96369425	96369500	1000	+	.	gene_id "MSTRG.97579"; transcript_id "MSTRG.97579.29"; exon_number "17";
chr2	StringTie	exon	96373292	96374784	1000	+	.	gene_id "MSTRG.97579"; transcript_id "MSTRG.97579.29"; exon_number "18";
chr2	StringTie	exon	96375494	96375762	1000	+	.	gene_id "MSTRG.97579"; transcript_id "MSTRG.97579.29"; exon_number "19";
chr2	StringTie	transcript	96334599	96377119	1000	+	.	gene_id "MSTRG.97579"; transcript_id "MSTRG.97579.3";
chr2	StringTie	exon	96334599	96335848	1000	+	.	gene_id "MSTRG.97579"; transcript_id "MSTRG.97579.3"; exon_number "1";
chr2	StringTie	exon	96341714	96341894	1000	+	.	gene_id "MSTRG.97579"; transcript_id "MSTRG.97579.3"; exon_number "2";
chr2	StringTie	exon	96342050	96342140	1000	+	.	gene_id "MSTRG.97579"; transcript_id "MSTRG.97579.3"; exon_number "3";
chr2	StringTie	exon	96342756	96342848	1000	+	.	gene_id "MSTRG.97579"; transcript_id "MSTRG.97579.3"; exon_number "4";
chr2	StringTie	exon	96343166	96343304	1000	+	.	gene_id "MSTRG.97579"; transcript_id "MSTRG.97579.3"; exon_number "5";
chr2	StringTie	exon	96344105	96344229	1000	+	.	gene_id "MSTRG.97579"; transcript_id "MSTRG.97579.3"; exon_number "6";
chr2	StringTie	exon	96351831	96352020	1000	+	.	gene_id "MSTRG.97579"; transcript_id "MSTRG.97579.3"; exon_number "7";
chr2	StringTie	exon	96353306	96353397	1000	+	.	gene_id "MSTRG.97579"; transcript_id "MSTRG.97579.3"; exon_number "8";
chr2	StringTie	exon	96354183	96354388	1000	+	.	gene_id "MSTRG.97579"; transcript_id "MSTRG.97579.3"; exon_number "9";
chr2	StringTie	exon	96359045	96359193	1000	+	.	gene_id "MSTRG.97579"; transcript_id "MSTRG.97579.3"; exon_number "10";
chr2	StringTie	exon	96360143	96360249	1000	+	.	gene_id "MSTRG.97579"; transcript_id "MSTRG.97579.3"; exon_number "11";
chr2	StringTie	exon	96360588	96360710	1000	+	.	gene_id "MSTRG.97579"; transcript_id "MSTRG.97579.3"; exon_number "12";
chr2	StringTie	exon	96364481	96364591	1000	+	.	gene_id "MSTRG.97579"; transcript_id "MSTRG.97579.3"; exon_number "13";
chr2	StringTie	exon	96365876	96366058	1000	+	.	gene_id "MSTRG.97579"; transcript_id "MSTRG.97579.3"; exon_number "14";
chr2	StringTie	exon	96367257	96367373	1000	+	.	gene_id "MSTRG.97579"; transcript_id "MSTRG.97579.3"; exon_number "15";
chr2	StringTie	exon	96368972	96369063	1000	+	.	gene_id "MSTRG.97579"; transcript_id "MSTRG.97579.3"; exon_number "16";
chr2	StringTie	exon	96369425	96369500	1000	+	.	gene_id "MSTRG.97579"; transcript_id "MSTRG.97579.3"; exon_number "17";
chr2	StringTie	exon	96373292	96377119	1000	+	.	gene_id "MSTRG.97579"; transcript_id "MSTRG.97579.3"; exon_number "18";
chr2	StringTie	transcript	96335793	96373867	1000	+	.	gene_id "MSTRG.97579"; transcript_id "MSTRG.97579.31";
chr2	StringTie	exon	96335793	96335848	1000	+	.	gene_id "MSTRG.97579"; transcript_id "MSTRG.97579.31"; exon_number "1";
chr2	StringTie	exon	96341675	96341894	1000	+	.	gene_id "MSTRG.97579"; transcript_id "MSTRG.97579.31"; exon_number "2";
chr2	StringTie	exon	96342050	96342140	1000	+	.	gene_id "MSTRG.97579"; transcript_id "MSTRG.97579.31"; exon_number "3";
chr2	StringTie	exon	96342756	96342848	1000	+	.	gene_id "MSTRG.97579"; transcript_id "MSTRG.97579.31"; exon_number "4";
chr2	StringTie	exon	96343166	96343201	1000	+	.	gene_id "MSTRG.97579"; transcript_id "MSTRG.97579.31"; exon_number "5";
chr2	StringTie	exon	96343236	96343304	1000	+	.	gene_id "MSTRG.97579"; transcript_id "MSTRG.97579.31"; exon_number "6";
chr2	StringTie	exon	96344105	96344229	1000	+	.	gene_id "MSTRG.97579"; transcript_id "MSTRG.97579.31"; exon_number "7";
chr2	StringTie	exon	96351831	96352020	1000	+	.	gene_id "MSTRG.97579"; transcript_id "MSTRG.97579.31"; exon_number "8";
chr2	StringTie	exon	96353306	96353397	1000	+	.	gene_id "MSTRG.97579"; transcript_id "MSTRG.97579.31"; exon_number "9";
chr2	StringTie	exon	96354183	96354388	1000	+	.	gene_id "MSTRG.97579"; transcript_id "MSTRG.97579.31"; exon_number "10";
chr2	StringTie	exon	96359045	96359193	1000	+	.	gene_id "MSTRG.97579"; transcript_id "MSTRG.97579.31"; exon_number "11";
chr2	StringTie	exon	96360143	96360249	1000	+	.	gene_id "MSTRG.97579"; transcript_id "MSTRG.97579.31"; exon_number "12";
chr2	StringTie	exon	96360588	96360710	1000	+	.	gene_id "MSTRG.97579"; transcript_id "MSTRG.97579.31"; exon_number "13";
chr2	StringTie	exon	96364481	96364591	1000	+	.	gene_id "MSTRG.97579"; transcript_id "MSTRG.97579.31"; exon_number "14";
chr2	StringTie	exon	96365876	96366058	1000	+	.	gene_id "MSTRG.97579"; transcript_id "MSTRG.97579.31"; exon_number "15";
chr2	StringTie	exon	96367257	96367373	1000	+	.	gene_id "MSTRG.97579"; transcript_id "MSTRG.97579.31"; exon_number "16";
chr2	StringTie	exon	96368972	96369063	1000	+	.	gene_id "MSTRG.97579"; transcript_id "MSTRG.97579.31"; exon_number "17";
chr2	StringTie	exon	96369425	96369500	1000	+	.	gene_id "MSTRG.97579"; transcript_id "MSTRG.97579.31"; exon_number "18";
chr2	StringTie	exon	96373292	96373867	1000	+	.	gene_id "MSTRG.97579"; transcript_id "MSTRG.97579.31"; exon_number "19";
chr2	StringTie	transcript	96335807	96371171	1000	+	.	gene_id "MSTRG.97579"; transcript_id "MSTRG.97579.35";
chr2	StringTie	exon	96335807	96335848	1000	+	.	gene_id "MSTRG.97579"; transcript_id "MSTRG.97579.35"; exon_number "1";
chr2	StringTie	exon	96341642	96341894	1000	+	.	gene_id "MSTRG.97579"; transcript_id "MSTRG.97579.35"; exon_number "2";
chr2	StringTie	exon	96342050	96342140	1000	+	.	gene_id "MSTRG.97579"; transcript_id "MSTRG.97579.35"; exon_number "3";
chr2	StringTie	exon	96351831	96352020	1000	+	.	gene_id "MSTRG.97579"; transcript_id "MSTRG.97579.35"; exon_number "4";
chr2	StringTie	exon	96353306	96353397	1000	+	.	gene_id "MSTRG.97579"; transcript_id "MSTRG.97579.35"; exon_number "5";
chr2	StringTie	exon	96354183	96354388	1000	+	.	gene_id "MSTRG.97579"; transcript_id "MSTRG.97579.35"; exon_number "6";
chr2	StringTie	exon	96359045	96359193	1000	+	.	gene_id "MSTRG.97579"; transcript_id "MSTRG.97579.35"; exon_number "7";
chr2	StringTie	exon	96360143	96360249	1000	+	.	gene_id "MSTRG.97579"; transcript_id "MSTRG.97579.35"; exon_number "8";
chr2	StringTie	exon	96360588	96360710	1000	+	.	gene_id "MSTRG.97579"; transcript_id "MSTRG.97579.35"; exon_number "9";
chr2	StringTie	exon	96364481	96364591	1000	+	.	gene_id "MSTRG.97579"; transcript_id "MSTRG.97579.35"; exon_number "10";
chr2	StringTie	exon	96365969	96366058	1000	+	.	gene_id "MSTRG.97579"; transcript_id "MSTRG.97579.35"; exon_number "11";
chr2	StringTie	exon	96367257	96367373	1000	+	.	gene_id "MSTRG.97579"; transcript_id "MSTRG.97579.35"; exon_number "12";
chr2	StringTie	exon	96368972	96369063	1000	+	.	gene_id "MSTRG.97579"; transcript_id "MSTRG.97579.35"; exon_number "13";
chr2	StringTie	exon	96369425	96369500	1000	+	.	gene_id "MSTRG.97579"; transcript_id "MSTRG.97579.35"; exon_number "14";
chr2	StringTie	exon	96370515	96371171	1000	+	.	gene_id "MSTRG.97579"; transcript_id "MSTRG.97579.35"; exon_number "15";
chr2	StringTie	transcript	96335807	96373857	1000	+	.	gene_id "MSTRG.97579"; transcript_id "MSTRG.97579.36";
chr2	StringTie	exon	96335807	96335848	1000	+	.	gene_id "MSTRG.97579"; transcript_id "MSTRG.97579.36"; exon_number "1";
chr2	StringTie	exon	96341642	96341894	1000	+	.	gene_id "MSTRG.97579"; transcript_id "MSTRG.97579.36"; exon_number "2";
chr2	StringTie	exon	96342050	96342140	1000	+	.	gene_id "MSTRG.97579"; transcript_id "MSTRG.97579.36"; exon_number "3";
chr2	StringTie	exon	96351831	96352020	1000	+	.	gene_id "MSTRG.97579"; transcript_id "MSTRG.97579.36"; exon_number "4";
chr2	StringTie	exon	96353306	96353397	1000	+	.	gene_id "MSTRG.97579"; transcript_id "MSTRG.97579.36"; exon_number "5";
chr2	StringTie	exon	96354183	96354388	1000	+	.	gene_id "MSTRG.97579"; transcript_id "MSTRG.97579.36"; exon_number "6";
chr2	StringTie	exon	96359045	96359193	1000	+	.	gene_id "MSTRG.97579"; transcript_id "MSTRG.97579.36"; exon_number "7";
chr2	StringTie	exon	96360143	96360249	1000	+	.	gene_id "MSTRG.97579"; transcript_id "MSTRG.97579.36"; exon_number "8";
chr2	StringTie	exon	96360588	96360710	1000	+	.	gene_id "MSTRG.97579"; transcript_id "MSTRG.97579.36"; exon_number "9";
chr2	StringTie	exon	96364481	96364591	1000	+	.	gene_id "MSTRG.97579"; transcript_id "MSTRG.97579.36"; exon_number "10";
chr2	StringTie	exon	96365969	96366058	1000	+	.	gene_id "MSTRG.97579"; transcript_id "MSTRG.97579.36"; exon_number "11";
chr2	StringTie	exon	96367257	96367373	1000	+	.	gene_id "MSTRG.97579"; transcript_id "MSTRG.97579.36"; exon_number "12";
chr2	StringTie	exon	96368972	96369063	1000	+	.	gene_id "MSTRG.97579"; transcript_id "MSTRG.97579.36"; exon_number "13";
chr2	StringTie	exon	96369425	96369500	1000	+	.	gene_id "MSTRG.97579"; transcript_id "MSTRG.97579.36"; exon_number "14";
chr2	StringTie	exon	96373292	96373857	1000	+	.	gene_id "MSTRG.97579"; transcript_id "MSTRG.97579.36"; exon_number "15";
chr2	StringTie	transcript	96335807	96377084	1000	+	.	gene_id "MSTRG.97579"; transcript_id "MSTRG.97579.37";
chr2	StringTie	exon	96335807	96335848	1000	+	.	gene_id "MSTRG.97579"; transcript_id "MSTRG.97579.37"; exon_number "1";
chr2	StringTie	exon	96341642	96341894	1000	+	.	gene_id "MSTRG.97579"; transcript_id "MSTRG.97579.37"; exon_number "2";
chr2	StringTie	exon	96342050	96342140	1000	+	.	gene_id "MSTRG.97579"; transcript_id "MSTRG.97579.37"; exon_number "3";
chr2	StringTie	exon	96351831	96352020	1000	+	.	gene_id "MSTRG.97579"; transcript_id "MSTRG.97579.37"; exon_number "4";
chr2	StringTie	exon	96353306	96353397	1000	+	.	gene_id "MSTRG.97579"; transcript_id "MSTRG.97579.37"; exon_number "5";
chr2	StringTie	exon	96354183	96354388	1000	+	.	gene_id "MSTRG.97579"; transcript_id "MSTRG.97579.37"; exon_number "6";
chr2	StringTie	exon	96359045	96359193	1000	+	.	gene_id "MSTRG.97579"; transcript_id "MSTRG.97579.37"; exon_number "7";
chr2	StringTie	exon	96360143	96360249	1000	+	.	gene_id "MSTRG.97579"; transcript_id "MSTRG.97579.37"; exon_number "8";
chr2	StringTie	exon	96360588	96360710	1000	+	.	gene_id "MSTRG.97579"; transcript_id "MSTRG.97579.37"; exon_number "9";
chr2	StringTie	exon	96364481	96364591	1000	+	.	gene_id "MSTRG.97579"; transcript_id "MSTRG.97579.37"; exon_number "10";
chr2	StringTie	exon	96365876	96366058	1000	+	.	gene_id "MSTRG.97579"; transcript_id "MSTRG.97579.37"; exon_number "11";
chr2	StringTie	exon	96367257	96367373	1000	+	.	gene_id "MSTRG.97579"; transcript_id "MSTRG.97579.37"; exon_number "12";
chr2	StringTie	exon	96368972	96369063	1000	+	.	gene_id "MSTRG.97579"; transcript_id "MSTRG.97579.37"; exon_number "13";
chr2	StringTie	exon	96369425	96369513	1000	+	.	gene_id "MSTRG.97579"; transcript_id "MSTRG.97579.37"; exon_number "14";
chr2	StringTie	exon	96373292	96377084	1000	+	.	gene_id "MSTRG.97579"; transcript_id "MSTRG.97579.37"; exon_number "15";
chr2	StringTie	transcript	96334665	96377205	1000	+	.	gene_id "MSTRG.97579"; transcript_id "MSTRG.97579.4";
chr2	StringTie	exon	96334665	96335848	1000	+	.	gene_id "MSTRG.97579"; transcript_id "MSTRG.97579.4"; exon_number "1";
chr2	StringTie	exon	96341675	96341894	1000	+	.	gene_id "MSTRG.97579"; transcript_id "MSTRG.97579.4"; exon_number "2";
chr2	StringTie	exon	96342050	96342140	1000	+	.	gene_id "MSTRG.97579"; transcript_id "MSTRG.97579.4"; exon_number "3";
chr2	StringTie	exon	96342756	96342848	1000	+	.	gene_id "MSTRG.97579"; transcript_id "MSTRG.97579.4"; exon_number "4";
chr2	StringTie	exon	96343166	96343304	1000	+	.	gene_id "MSTRG.97579"; transcript_id "MSTRG.97579.4"; exon_number "5";
chr2	StringTie	exon	96344105	96344229	1000	+	.	gene_id "MSTRG.97579"; transcript_id "MSTRG.97579.4"; exon_number "6";
chr2	StringTie	exon	96351831	96352020	1000	+	.	gene_id "MSTRG.97579"; transcript_id "MSTRG.97579.4"; exon_number "7";
chr2	StringTie	exon	96353306	96353397	1000	+	.	gene_id "MSTRG.97579"; transcript_id "MSTRG.97579.4"; exon_number "8";
chr2	StringTie	exon	96354183	96354388	1000	+	.	gene_id "MSTRG.97579"; transcript_id "MSTRG.97579.4"; exon_number "9";
chr2	StringTie	exon	96359045	96359193	1000	+	.	gene_id "MSTRG.97579"; transcript_id "MSTRG.97579.4"; exon_number "10";
chr2	StringTie	exon	96360143	96360249	1000	+	.	gene_id "MSTRG.97579"; transcript_id "MSTRG.97579.4"; exon_number "11";
chr2	StringTie	exon	96360588	96360710	1000	+	.	gene_id "MSTRG.97579"; transcript_id "MSTRG.97579.4"; exon_number "12";
chr2	StringTie	exon	96364481	96364591	1000	+	.	gene_id "MSTRG.97579"; transcript_id "MSTRG.97579.4"; exon_number "13";
chr2	StringTie	exon	96365969	96366058	1000	+	.	gene_id "MSTRG.97579"; transcript_id "MSTRG.97579.4"; exon_number "14";
chr2	StringTie	exon	96367257	96367373	1000	+	.	gene_id "MSTRG.97579"; transcript_id "MSTRG.97579.4"; exon_number "15";
chr2	StringTie	exon	96368972	96369063	1000	+	.	gene_id "MSTRG.97579"; transcript_id "MSTRG.97579.4"; exon_number "16";
chr2	StringTie	exon	96369425	96369513	1000	+	.	gene_id "MSTRG.97579"; transcript_id "MSTRG.97579.4"; exon_number "17";
chr2	StringTie	exon	96373292	96377205	1000	+	.	gene_id "MSTRG.97579"; transcript_id "MSTRG.97579.4"; exon_number "18";
chr2	StringTie	transcript	96342294	96377088	1000	+	.	gene_id "MSTRG.97579"; transcript_id "MSTRG.97579.40";
chr2	StringTie	exon	96342294	96342494	1000	+	.	gene_id "MSTRG.97579"; transcript_id "MSTRG.97579.40"; exon_number "1";
chr2	StringTie	exon	96342756	96342848	1000	+	.	gene_id "MSTRG.97579"; transcript_id "MSTRG.97579.40"; exon_number "2";
chr2	StringTie	exon	96343166	96343304	1000	+	.	gene_id "MSTRG.97579"; transcript_id "MSTRG.97579.40"; exon_number "3";
chr2	StringTie	exon	96344105	96344229	1000	+	.	gene_id "MSTRG.97579"; transcript_id "MSTRG.97579.40"; exon_number "4";
chr2	StringTie	exon	96351831	96352020	1000	+	.	gene_id "MSTRG.97579"; transcript_id "MSTRG.97579.40"; exon_number "5";
chr2	StringTie	exon	96353306	96353397	1000	+	.	gene_id "MSTRG.97579"; transcript_id "MSTRG.97579.40"; exon_number "6";
chr2	StringTie	exon	96354183	96354388	1000	+	.	gene_id "MSTRG.97579"; transcript_id "MSTRG.97579.40"; exon_number "7";
chr2	StringTie	exon	96359045	96359193	1000	+	.	gene_id "MSTRG.97579"; transcript_id "MSTRG.97579.40"; exon_number "8";
chr2	StringTie	exon	96360143	96360249	1000	+	.	gene_id "MSTRG.97579"; transcript_id "MSTRG.97579.40"; exon_number "9";
chr2	StringTie	exon	96360588	96360710	1000	+	.	gene_id "MSTRG.97579"; transcript_id "MSTRG.97579.40"; exon_number "10";
chr2	StringTie	exon	96364481	96364591	1000	+	.	gene_id "MSTRG.97579"; transcript_id "MSTRG.97579.40"; exon_number "11";
chr2	StringTie	exon	96365876	96366058	1000	+	.	gene_id "MSTRG.97579"; transcript_id "MSTRG.97579.40"; exon_number "12";
chr2	StringTie	exon	96367257	96367373	1000	+	.	gene_id "MSTRG.97579"; transcript_id "MSTRG.97579.40"; exon_number "13";
chr2	StringTie	exon	96368972	96369063	1000	+	.	gene_id "MSTRG.97579"; transcript_id "MSTRG.97579.40"; exon_number "14";
chr2	StringTie	exon	96369425	96369500	1000	+	.	gene_id "MSTRG.97579"; transcript_id "MSTRG.97579.40"; exon_number "15";
chr2	StringTie	exon	96373292	96377088	1000	+	.	gene_id "MSTRG.97579"; transcript_id "MSTRG.97579.40"; exon_number "16";
chr2	StringTie	transcript	96342297	96375117	1000	+	.	gene_id "MSTRG.97579"; transcript_id "MSTRG.97579.41";
chr2	StringTie	exon	96342297	96342650	1000	+	.	gene_id "MSTRG.97579"; transcript_id "MSTRG.97579.41"; exon_number "1";
chr2	StringTie	exon	96342756	96342848	1000	+	.	gene_id "MSTRG.97579"; transcript_id "MSTRG.97579.41"; exon_number "2";
chr2	StringTie	exon	96343166	96343304	1000	+	.	gene_id "MSTRG.97579"; transcript_id "MSTRG.97579.41"; exon_number "3";
chr2	StringTie	exon	96344105	96344229	1000	+	.	gene_id "MSTRG.97579"; transcript_id "MSTRG.97579.41"; exon_number "4";
chr2	StringTie	exon	96351831	96352020	1000	+	.	gene_id "MSTRG.97579"; transcript_id "MSTRG.97579.41"; exon_number "5";
chr2	StringTie	exon	96353306	96353397	1000	+	.	gene_id "MSTRG.97579"; transcript_id "MSTRG.97579.41"; exon_number "6";
chr2	StringTie	exon	96354183	96354388	1000	+	.	gene_id "MSTRG.97579"; transcript_id "MSTRG.97579.41"; exon_number "7";
chr2	StringTie	exon	96359045	96359193	1000	+	.	gene_id "MSTRG.97579"; transcript_id "MSTRG.97579.41"; exon_number "8";
chr2	StringTie	exon	96360143	96360249	1000	+	.	gene_id "MSTRG.97579"; transcript_id "MSTRG.97579.41"; exon_number "9";
chr2	StringTie	exon	96360588	96360710	1000	+	.	gene_id "MSTRG.97579"; transcript_id "MSTRG.97579.41"; exon_number "10";
chr2	StringTie	exon	96364481	96364591	1000	+	.	gene_id "MSTRG.97579"; transcript_id "MSTRG.97579.41"; exon_number "11";
chr2	StringTie	exon	96365876	96366058	1000	+	.	gene_id "MSTRG.97579"; transcript_id "MSTRG.97579.41"; exon_number "12";
chr2	StringTie	exon	96367257	96367373	1000	+	.	gene_id "MSTRG.97579"; transcript_id "MSTRG.97579.41"; exon_number "13";
chr2	StringTie	exon	96368972	96369063	1000	+	.	gene_id "MSTRG.97579"; transcript_id "MSTRG.97579.41"; exon_number "14";
chr2	StringTie	exon	96369425	96369500	1000	+	.	gene_id "MSTRG.97579"; transcript_id "MSTRG.97579.41"; exon_number "15";
chr2	StringTie	exon	96373292	96375117	1000	+	.	gene_id "MSTRG.97579"; transcript_id "MSTRG.97579.41"; exon_number "16";
chr2	StringTie	transcript	96342297	96374366	1000	+	.	gene_id "MSTRG.97579"; transcript_id "MSTRG.97579.42";
chr2	StringTie	exon	96342297	96342494	1000	+	.	gene_id "MSTRG.97579"; transcript_id "MSTRG.97579.42"; exon_number "1";
chr2	StringTie	exon	96342756	96342848	1000	+	.	gene_id "MSTRG.97579"; transcript_id "MSTRG.97579.42"; exon_number "2";
chr2	StringTie	exon	96343166	96343304	1000	+	.	gene_id "MSTRG.97579"; transcript_id "MSTRG.97579.42"; exon_number "3";
chr2	StringTie	exon	96344105	96344229	1000	+	.	gene_id "MSTRG.97579"; transcript_id "MSTRG.97579.42"; exon_number "4";
chr2	StringTie	exon	96351831	96352020	1000	+	.	gene_id "MSTRG.97579"; transcript_id "MSTRG.97579.42"; exon_number "5";
chr2	StringTie	exon	96353306	96353397	1000	+	.	gene_id "MSTRG.97579"; transcript_id "MSTRG.97579.42"; exon_number "6";
chr2	StringTie	exon	96354183	96354388	1000	+	.	gene_id "MSTRG.97579"; transcript_id "MSTRG.97579.42"; exon_number "7";
chr2	StringTie	exon	96359045	96359193	1000	+	.	gene_id "MSTRG.97579"; transcript_id "MSTRG.97579.42"; exon_number "8";
chr2	StringTie	exon	96360143	96360249	1000	+	.	gene_id "MSTRG.97579"; transcript_id "MSTRG.97579.42"; exon_number "9";
chr2	StringTie	exon	96360588	96360710	1000	+	.	gene_id "MSTRG.97579"; transcript_id "MSTRG.97579.42"; exon_number "10";
chr2	StringTie	exon	96364481	96364591	1000	+	.	gene_id "MSTRG.97579"; transcript_id "MSTRG.97579.42"; exon_number "11";
chr2	StringTie	exon	96365969	96366058	1000	+	.	gene_id "MSTRG.97579"; transcript_id "MSTRG.97579.42"; exon_number "12";
chr2	StringTie	exon	96367257	96367373	1000	+	.	gene_id "MSTRG.97579"; transcript_id "MSTRG.97579.42"; exon_number "13";
chr2	StringTie	exon	96368972	96369063	1000	+	.	gene_id "MSTRG.97579"; transcript_id "MSTRG.97579.42"; exon_number "14";
chr2	StringTie	exon	96369425	96369513	1000	+	.	gene_id "MSTRG.97579"; transcript_id "MSTRG.97579.42"; exon_number "15";
chr2	StringTie	exon	96373292	96374366	1000	+	.	gene_id "MSTRG.97579"; transcript_id "MSTRG.97579.42"; exon_number "16";
chr2	StringTie	transcript	96342309	96376057	1000	+	.	gene_id "MSTRG.97579"; transcript_id "MSTRG.97579.43";
chr2	StringTie	exon	96342309	96342494	1000	+	.	gene_id "MSTRG.97579"; transcript_id "MSTRG.97579.43"; exon_number "1";
chr2	StringTie	exon	96342575	96342650	1000	+	.	gene_id "MSTRG.97579"; transcript_id "MSTRG.97579.43"; exon_number "2";
chr2	StringTie	exon	96342756	96342848	1000	+	.	gene_id "MSTRG.97579"; transcript_id "MSTRG.97579.43"; exon_number "3";
chr2	StringTie	exon	96343166	96343304	1000	+	.	gene_id "MSTRG.97579"; transcript_id "MSTRG.97579.43"; exon_number "4";
chr2	StringTie	exon	96344105	96344229	1000	+	.	gene_id "MSTRG.97579"; transcript_id "MSTRG.97579.43"; exon_number "5";
chr2	StringTie	exon	96351831	96352020	1000	+	.	gene_id "MSTRG.97579"; transcript_id "MSTRG.97579.43"; exon_number "6";
chr2	StringTie	exon	96353306	96353397	1000	+	.	gene_id "MSTRG.97579"; transcript_id "MSTRG.97579.43"; exon_number "7";
chr2	StringTie	exon	96354183	96354388	1000	+	.	gene_id "MSTRG.97579"; transcript_id "MSTRG.97579.43"; exon_number "8";
chr2	StringTie	exon	96359045	96359193	1000	+	.	gene_id "MSTRG.97579"; transcript_id "MSTRG.97579.43"; exon_number "9";
chr2	StringTie	exon	96360143	96360249	1000	+	.	gene_id "MSTRG.97579"; transcript_id "MSTRG.97579.43"; exon_number "10";
chr2	StringTie	exon	96360588	96360710	1000	+	.	gene_id "MSTRG.97579"; transcript_id "MSTRG.97579.43"; exon_number "11";
chr2	StringTie	exon	96364481	96364591	1000	+	.	gene_id "MSTRG.97579"; transcript_id "MSTRG.97579.43"; exon_number "12";
chr2	StringTie	exon	96365876	96366058	1000	+	.	gene_id "MSTRG.97579"; transcript_id "MSTRG.97579.43"; exon_number "13";
chr2	StringTie	exon	96367257	96367373	1000	+	.	gene_id "MSTRG.97579"; transcript_id "MSTRG.97579.43"; exon_number "14";
chr2	StringTie	exon	96368972	96369063	1000	+	.	gene_id "MSTRG.97579"; transcript_id "MSTRG.97579.43"; exon_number "15";
chr2	StringTie	exon	96369425	96369500	1000	+	.	gene_id "MSTRG.97579"; transcript_id "MSTRG.97579.43"; exon_number "16";
chr2	StringTie	exon	96373292	96376057	1000	+	.	gene_id "MSTRG.97579"; transcript_id "MSTRG.97579.43"; exon_number "17";
chr2	StringTie	transcript	96342319	96374091	1000	+	.	gene_id "MSTRG.97579"; transcript_id "MSTRG.97579.44";
chr2	StringTie	exon	96342319	96342494	1000	+	.	gene_id "MSTRG.97579"; transcript_id "MSTRG.97579.44"; exon_number "1";
chr2	StringTie	exon	96342756	96342848	1000	+	.	gene_id "MSTRG.97579"; transcript_id "MSTRG.97579.44"; exon_number "2";
chr2	StringTie	exon	96343166	96343308	1000	+	.	gene_id "MSTRG.97579"; transcript_id "MSTRG.97579.44"; exon_number "3";
chr2	StringTie	exon	96344105	96344229	1000	+	.	gene_id "MSTRG.97579"; transcript_id "MSTRG.97579.44"; exon_number "4";
chr2	StringTie	exon	96351831	96352020	1000	+	.	gene_id "MSTRG.97579"; transcript_id "MSTRG.97579.44"; exon_number "5";
chr2	StringTie	exon	96353306	96353397	1000	+	.	gene_id "MSTRG.97579"; transcript_id "MSTRG.97579.44"; exon_number "6";
chr2	StringTie	exon	96354183	96354388	1000	+	.	gene_id "MSTRG.97579"; transcript_id "MSTRG.97579.44"; exon_number "7";
chr2	StringTie	exon	96359045	96359193	1000	+	.	gene_id "MSTRG.97579"; transcript_id "MSTRG.97579.44"; exon_number "8";
chr2	StringTie	exon	96360143	96360249	1000	+	.	gene_id "MSTRG.97579"; transcript_id "MSTRG.97579.44"; exon_number "9";
chr2	StringTie	exon	96360588	96360710	1000	+	.	gene_id "MSTRG.97579"; transcript_id "MSTRG.97579.44"; exon_number "10";
chr2	StringTie	exon	96364481	96364591	1000	+	.	gene_id "MSTRG.97579"; transcript_id "MSTRG.97579.44"; exon_number "11";
chr2	StringTie	exon	96365876	96366058	1000	+	.	gene_id "MSTRG.97579"; transcript_id "MSTRG.97579.44"; exon_number "12";
chr2	StringTie	exon	96367257	96367373	1000	+	.	gene_id "MSTRG.97579"; transcript_id "MSTRG.97579.44"; exon_number "13";
chr2	StringTie	exon	96368972	96369063	1000	+	.	gene_id "MSTRG.97579"; transcript_id "MSTRG.97579.44"; exon_number "14";
chr2	StringTie	exon	96369425	96369500	1000	+	.	gene_id "MSTRG.97579"; transcript_id "MSTRG.97579.44"; exon_number "15";
chr2	StringTie	exon	96373292	96374091	1000	+	.	gene_id "MSTRG.97579"; transcript_id "MSTRG.97579.44"; exon_number "16";
chr2	StringTie	transcript	96342613	96373977	1000	+	.	gene_id "MSTRG.97579"; transcript_id "MSTRG.97579.45";
chr2	StringTie	exon	96342613	96342650	1000	+	.	gene_id "MSTRG.97579"; transcript_id "MSTRG.97579.45"; exon_number "1";
chr2	StringTie	exon	96342756	96342848	1000	+	.	gene_id "MSTRG.97579"; transcript_id "MSTRG.97579.45"; exon_number "2";
chr2	StringTie	exon	96343166	96343304	1000	+	.	gene_id "MSTRG.97579"; transcript_id "MSTRG.97579.45"; exon_number "3";
chr2	StringTie	exon	96344105	96344229	1000	+	.	gene_id "MSTRG.97579"; transcript_id "MSTRG.97579.45"; exon_number "4";
chr2	StringTie	exon	96351831	96352020	1000	+	.	gene_id "MSTRG.97579"; transcript_id "MSTRG.97579.45"; exon_number "5";
chr2	StringTie	exon	96353306	96353397	1000	+	.	gene_id "MSTRG.97579"; transcript_id "MSTRG.97579.45"; exon_number "6";
chr2	StringTie	exon	96354183	96354374	1000	+	.	gene_id "MSTRG.97579"; transcript_id "MSTRG.97579.45"; exon_number "7";
chr2	StringTie	exon	96359045	96359193	1000	+	.	gene_id "MSTRG.97579"; transcript_id "MSTRG.97579.45"; exon_number "8";
chr2	StringTie	exon	96360143	96360249	1000	+	.	gene_id "MSTRG.97579"; transcript_id "MSTRG.97579.45"; exon_number "9";
chr2	StringTie	exon	96360588	96360710	1000	+	.	gene_id "MSTRG.97579"; transcript_id "MSTRG.97579.45"; exon_number "10";
chr2	StringTie	exon	96364481	96364591	1000	+	.	gene_id "MSTRG.97579"; transcript_id "MSTRG.97579.45"; exon_number "11";
chr2	StringTie	exon	96365969	96366058	1000	+	.	gene_id "MSTRG.97579"; transcript_id "MSTRG.97579.45"; exon_number "12";
chr2	StringTie	exon	96367257	96367373	1000	+	.	gene_id "MSTRG.97579"; transcript_id "MSTRG.97579.45"; exon_number "13";
chr2	StringTie	exon	96368972	96369063	1000	+	.	gene_id "MSTRG.97579"; transcript_id "MSTRG.97579.45"; exon_number "14";
chr2	StringTie	exon	96369425	96369500	1000	+	.	gene_id "MSTRG.97579"; transcript_id "MSTRG.97579.45"; exon_number "15";
chr2	StringTie	exon	96373292	96373977	1000	+	.	gene_id "MSTRG.97579"; transcript_id "MSTRG.97579.45"; exon_number "16";
chr2	StringTie	transcript	96343822	96373943	1000	+	.	gene_id "MSTRG.97579"; transcript_id "MSTRG.97579.46";
chr2	StringTie	exon	96343822	96343843	1000	+	.	gene_id "MSTRG.97579"; transcript_id "MSTRG.97579.46"; exon_number "1";
chr2	StringTie	exon	96344105	96344229	1000	+	.	gene_id "MSTRG.97579"; transcript_id "MSTRG.97579.46"; exon_number "2";
chr2	StringTie	exon	96351831	96352020	1000	+	.	gene_id "MSTRG.97579"; transcript_id "MSTRG.97579.46"; exon_number "3";
chr2	StringTie	exon	96353306	96353397	1000	+	.	gene_id "MSTRG.97579"; transcript_id "MSTRG.97579.46"; exon_number "4";
chr2	StringTie	exon	96354183	96354388	1000	+	.	gene_id "MSTRG.97579"; transcript_id "MSTRG.97579.46"; exon_number "5";
chr2	StringTie	exon	96359045	96359193	1000	+	.	gene_id "MSTRG.97579"; transcript_id "MSTRG.97579.46"; exon_number "6";
chr2	StringTie	exon	96360143	96360249	1000	+	.	gene_id "MSTRG.97579"; transcript_id "MSTRG.97579.46"; exon_number "7";
chr2	StringTie	exon	96360588	96360710	1000	+	.	gene_id "MSTRG.97579"; transcript_id "MSTRG.97579.46"; exon_number "8";
chr2	StringTie	exon	96364481	96364591	1000	+	.	gene_id "MSTRG.97579"; transcript_id "MSTRG.97579.46"; exon_number "9";
chr2	StringTie	exon	96365876	96366058	1000	+	.	gene_id "MSTRG.97579"; transcript_id "MSTRG.97579.46"; exon_number "10";
chr2	StringTie	exon	96367257	96367373	1000	+	.	gene_id "MSTRG.97579"; transcript_id "MSTRG.97579.46"; exon_number "11";
chr2	StringTie	exon	96368972	96369063	1000	+	.	gene_id "MSTRG.97579"; transcript_id "MSTRG.97579.46"; exon_number "12";
chr2	StringTie	exon	96369425	96369500	1000	+	.	gene_id "MSTRG.97579"; transcript_id "MSTRG.97579.46"; exon_number "13";
chr2	StringTie	exon	96373292	96373943	1000	+	.	gene_id "MSTRG.97579"; transcript_id "MSTRG.97579.46"; exon_number "14";
chr2	StringTie	transcript	96345094	96374578	1000	+	.	gene_id "MSTRG.97579"; transcript_id "MSTRG.97579.47";
chr2	StringTie	exon	96345094	96346534	1000	+	.	gene_id "MSTRG.97579"; transcript_id "MSTRG.97579.47"; exon_number "1";
chr2	StringTie	exon	96351831	96352020	1000	+	.	gene_id "MSTRG.97579"; transcript_id "MSTRG.97579.47"; exon_number "2";
chr2	StringTie	exon	96353306	96353397	1000	+	.	gene_id "MSTRG.97579"; transcript_id "MSTRG.97579.47"; exon_number "3";
chr2	StringTie	exon	96354183	96354388	1000	+	.	gene_id "MSTRG.97579"; transcript_id "MSTRG.97579.47"; exon_number "4";
chr2	StringTie	exon	96359045	96359193	1000	+	.	gene_id "MSTRG.97579"; transcript_id "MSTRG.97579.47"; exon_number "5";
chr2	StringTie	exon	96360143	96360249	1000	+	.	gene_id "MSTRG.97579"; transcript_id "MSTRG.97579.47"; exon_number "6";
chr2	StringTie	exon	96360588	96360710	1000	+	.	gene_id "MSTRG.97579"; transcript_id "MSTRG.97579.47"; exon_number "7";
chr2	StringTie	exon	96364481	96364591	1000	+	.	gene_id "MSTRG.97579"; transcript_id "MSTRG.97579.47"; exon_number "8";
chr2	StringTie	exon	96365876	96366058	1000	+	.	gene_id "MSTRG.97579"; transcript_id "MSTRG.97579.47"; exon_number "9";
chr2	StringTie	exon	96367257	96367373	1000	+	.	gene_id "MSTRG.97579"; transcript_id "MSTRG.97579.47"; exon_number "10";
chr2	StringTie	exon	96368972	96369063	1000	+	.	gene_id "MSTRG.97579"; transcript_id "MSTRG.97579.47"; exon_number "11";
chr2	StringTie	exon	96369425	96369500	1000	+	.	gene_id "MSTRG.97579"; transcript_id "MSTRG.97579.47"; exon_number "12";
chr2	StringTie	exon	96373292	96374578	1000	+	.	gene_id "MSTRG.97579"; transcript_id "MSTRG.97579.47"; exon_number "13";
chr2	StringTie	transcript	96353536	96373837	1000	+	.	gene_id "MSTRG.97579"; transcript_id "MSTRG.97579.48";
chr2	StringTie	exon	96353536	96353591	1000	+	.	gene_id "MSTRG.97579"; transcript_id "MSTRG.97579.48"; exon_number "1";
chr2	StringTie	exon	96354183	96354388	1000	+	.	gene_id "MSTRG.97579"; transcript_id "MSTRG.97579.48"; exon_number "2";
chr2	StringTie	exon	96359045	96359193	1000	+	.	gene_id "MSTRG.97579"; transcript_id "MSTRG.97579.48"; exon_number "3";
chr2	StringTie	exon	96360143	96360249	1000	+	.	gene_id "MSTRG.97579"; transcript_id "MSTRG.97579.48"; exon_number "4";
chr2	StringTie	exon	96360588	96360710	1000	+	.	gene_id "MSTRG.97579"; transcript_id "MSTRG.97579.48"; exon_number "5";
chr2	StringTie	exon	96364481	96364591	1000	+	.	gene_id "MSTRG.97579"; transcript_id "MSTRG.97579.48"; exon_number "6";
chr2	StringTie	exon	96365876	96366058	1000	+	.	gene_id "MSTRG.97579"; transcript_id "MSTRG.97579.48"; exon_number "7";
chr2	StringTie	exon	96367257	96367373	1000	+	.	gene_id "MSTRG.97579"; transcript_id "MSTRG.97579.48"; exon_number "8";
chr2	StringTie	exon	96368972	96369063	1000	+	.	gene_id "MSTRG.97579"; transcript_id "MSTRG.97579.48"; exon_number "9";
chr2	StringTie	exon	96369425	96369500	1000	+	.	gene_id "MSTRG.97579"; transcript_id "MSTRG.97579.48"; exon_number "10";
chr2	StringTie	exon	96373292	96373837	1000	+	.	gene_id "MSTRG.97579"; transcript_id "MSTRG.97579.48"; exon_number "11";
chr2	StringTie	transcript	96353536	96373799	1000	+	.	gene_id "MSTRG.97579"; transcript_id "MSTRG.97579.49";
chr2	StringTie	exon	96353536	96353591	1000	+	.	gene_id "MSTRG.97579"; transcript_id "MSTRG.97579.49"; exon_number "1";
chr2	StringTie	exon	96354183	96354374	1000	+	.	gene_id "MSTRG.97579"; transcript_id "MSTRG.97579.49"; exon_number "2";
chr2	StringTie	exon	96359045	96359193	1000	+	.	gene_id "MSTRG.97579"; transcript_id "MSTRG.97579.49"; exon_number "3";
chr2	StringTie	exon	96360143	96360249	1000	+	.	gene_id "MSTRG.97579"; transcript_id "MSTRG.97579.49"; exon_number "4";
chr2	StringTie	exon	96360588	96360710	1000	+	.	gene_id "MSTRG.97579"; transcript_id "MSTRG.97579.49"; exon_number "5";
chr2	StringTie	exon	96364481	96364591	1000	+	.	gene_id "MSTRG.97579"; transcript_id "MSTRG.97579.49"; exon_number "6";
chr2	StringTie	exon	96365876	96366058	1000	+	.	gene_id "MSTRG.97579"; transcript_id "MSTRG.97579.49"; exon_number "7";
chr2	StringTie	exon	96367257	96367373	1000	+	.	gene_id "MSTRG.97579"; transcript_id "MSTRG.97579.49"; exon_number "8";
chr2	StringTie	exon	96368972	96369063	1000	+	.	gene_id "MSTRG.97579"; transcript_id "MSTRG.97579.49"; exon_number "9";
chr2	StringTie	exon	96369425	96369500	1000	+	.	gene_id "MSTRG.97579"; transcript_id "MSTRG.97579.49"; exon_number "10";
chr2	StringTie	exon	96373292	96373799	1000	+	.	gene_id "MSTRG.97579"; transcript_id "MSTRG.97579.49"; exon_number "11";
chr2	StringTie	transcript	96334671	96377095	1000	+	.	gene_id "MSTRG.97579"; transcript_id "MSTRG.97579.5";
chr2	StringTie	exon	96334671	96335848	1000	+	.	gene_id "MSTRG.97579"; transcript_id "MSTRG.97579.5"; exon_number "1";
chr2	StringTie	exon	96341714	96341894	1000	+	.	gene_id "MSTRG.97579"; transcript_id "MSTRG.97579.5"; exon_number "2";
chr2	StringTie	exon	96342050	96342140	1000	+	.	gene_id "MSTRG.97579"; transcript_id "MSTRG.97579.5"; exon_number "3";
chr2	StringTie	exon	96342756	96342848	1000	+	.	gene_id "MSTRG.97579"; transcript_id "MSTRG.97579.5"; exon_number "4";
chr2	StringTie	exon	96343166	96343304	1000	+	.	gene_id "MSTRG.97579"; transcript_id "MSTRG.97579.5"; exon_number "5";
chr2	StringTie	exon	96344105	96344229	1000	+	.	gene_id "MSTRG.97579"; transcript_id "MSTRG.97579.5"; exon_number "6";
chr2	StringTie	exon	96351831	96352020	1000	+	.	gene_id "MSTRG.97579"; transcript_id "MSTRG.97579.5"; exon_number "7";
chr2	StringTie	exon	96353306	96353397	1000	+	.	gene_id "MSTRG.97579"; transcript_id "MSTRG.97579.5"; exon_number "8";
chr2	StringTie	exon	96354183	96354388	1000	+	.	gene_id "MSTRG.97579"; transcript_id "MSTRG.97579.5"; exon_number "9";
chr2	StringTie	exon	96359045	96359193	1000	+	.	gene_id "MSTRG.97579"; transcript_id "MSTRG.97579.5"; exon_number "10";
chr2	StringTie	exon	96360143	96360249	1000	+	.	gene_id "MSTRG.97579"; transcript_id "MSTRG.97579.5"; exon_number "11";
chr2	StringTie	exon	96360588	96360710	1000	+	.	gene_id "MSTRG.97579"; transcript_id "MSTRG.97579.5"; exon_number "12";
chr2	StringTie	exon	96364481	96364591	1000	+	.	gene_id "MSTRG.97579"; transcript_id "MSTRG.97579.5"; exon_number "13";
chr2	StringTie	exon	96365969	96366058	1000	+	.	gene_id "MSTRG.97579"; transcript_id "MSTRG.97579.5"; exon_number "14";
chr2	StringTie	exon	96367257	96367373	1000	+	.	gene_id "MSTRG.97579"; transcript_id "MSTRG.97579.5"; exon_number "15";
chr2	StringTie	exon	96368972	96369063	1000	+	.	gene_id "MSTRG.97579"; transcript_id "MSTRG.97579.5"; exon_number "16";
chr2	StringTie	exon	96369425	96369513	1000	+	.	gene_id "MSTRG.97579"; transcript_id "MSTRG.97579.5"; exon_number "17";
chr2	StringTie	exon	96373292	96377095	1000	+	.	gene_id "MSTRG.97579"; transcript_id "MSTRG.97579.5"; exon_number "18";
chr2	StringTie	transcript	96354026	96374101	1000	+	.	gene_id "MSTRG.97579"; transcript_id "MSTRG.97579.50";
chr2	StringTie	exon	96354026	96354103	1000	+	.	gene_id "MSTRG.97579"; transcript_id "MSTRG.97579.50"; exon_number "1";
chr2	StringTie	exon	96354183	96354388	1000	+	.	gene_id "MSTRG.97579"; transcript_id "MSTRG.97579.50"; exon_number "2";
chr2	StringTie	exon	96359045	96359193	1000	+	.	gene_id "MSTRG.97579"; transcript_id "MSTRG.97579.50"; exon_number "3";
chr2	StringTie	exon	96360143	96360249	1000	+	.	gene_id "MSTRG.97579"; transcript_id "MSTRG.97579.50"; exon_number "4";
chr2	StringTie	exon	96360588	96360710	1000	+	.	gene_id "MSTRG.97579"; transcript_id "MSTRG.97579.50"; exon_number "5";
chr2	StringTie	exon	96364481	96364591	1000	+	.	gene_id "MSTRG.97579"; transcript_id "MSTRG.97579.50"; exon_number "6";
chr2	StringTie	exon	96365876	96366058	1000	+	.	gene_id "MSTRG.97579"; transcript_id "MSTRG.97579.50"; exon_number "7";
chr2	StringTie	exon	96367257	96367373	1000	+	.	gene_id "MSTRG.97579"; transcript_id "MSTRG.97579.50"; exon_number "8";
chr2	StringTie	exon	96368972	96369063	1000	+	.	gene_id "MSTRG.97579"; transcript_id "MSTRG.97579.50"; exon_number "9";
chr2	StringTie	exon	96369425	96369500	1000	+	.	gene_id "MSTRG.97579"; transcript_id "MSTRG.97579.50"; exon_number "10";
chr2	StringTie	exon	96373292	96374101	1000	+	.	gene_id "MSTRG.97579"; transcript_id "MSTRG.97579.50"; exon_number "11";
chr2	StringTie	transcript	96334825	96377067	1000	+	.	gene_id "MSTRG.97579"; transcript_id "MSTRG.97579.6";
chr2	StringTie	exon	96334825	96335848	1000	+	.	gene_id "MSTRG.97579"; transcript_id "MSTRG.97579.6"; exon_number "1";
chr2	StringTie	exon	96341675	96341894	1000	+	.	gene_id "MSTRG.97579"; transcript_id "MSTRG.97579.6"; exon_number "2";
chr2	StringTie	exon	96342050	96342140	1000	+	.	gene_id "MSTRG.97579"; transcript_id "MSTRG.97579.6"; exon_number "3";
chr2	StringTie	exon	96342756	96342848	1000	+	.	gene_id "MSTRG.97579"; transcript_id "MSTRG.97579.6"; exon_number "4";
chr2	StringTie	exon	96343166	96343304	1000	+	.	gene_id "MSTRG.97579"; transcript_id "MSTRG.97579.6"; exon_number "5";
chr2	StringTie	exon	96344105	96344229	1000	+	.	gene_id "MSTRG.97579"; transcript_id "MSTRG.97579.6"; exon_number "6";
chr2	StringTie	exon	96351831	96352020	1000	+	.	gene_id "MSTRG.97579"; transcript_id "MSTRG.97579.6"; exon_number "7";
chr2	StringTie	exon	96353306	96353397	1000	+	.	gene_id "MSTRG.97579"; transcript_id "MSTRG.97579.6"; exon_number "8";
chr2	StringTie	exon	96354183	96354388	1000	+	.	gene_id "MSTRG.97579"; transcript_id "MSTRG.97579.6"; exon_number "9";
chr2	StringTie	exon	96359045	96359193	1000	+	.	gene_id "MSTRG.97579"; transcript_id "MSTRG.97579.6"; exon_number "10";
chr2	StringTie	exon	96360146	96360249	1000	+	.	gene_id "MSTRG.97579"; transcript_id "MSTRG.97579.6"; exon_number "11";
chr2	StringTie	exon	96360588	96360710	1000	+	.	gene_id "MSTRG.97579"; transcript_id "MSTRG.97579.6"; exon_number "12";
chr2	StringTie	exon	96364481	96364591	1000	+	.	gene_id "MSTRG.97579"; transcript_id "MSTRG.97579.6"; exon_number "13";
chr2	StringTie	exon	96365876	96366058	1000	+	.	gene_id "MSTRG.97579"; transcript_id "MSTRG.97579.6"; exon_number "14";
chr2	StringTie	exon	96367257	96367373	1000	+	.	gene_id "MSTRG.97579"; transcript_id "MSTRG.97579.6"; exon_number "15";
chr2	StringTie	exon	96368972	96369063	1000	+	.	gene_id "MSTRG.97579"; transcript_id "MSTRG.97579.6"; exon_number "16";
chr2	StringTie	exon	96369425	96369500	1000	+	.	gene_id "MSTRG.97579"; transcript_id "MSTRG.97579.6"; exon_number "17";
chr2	StringTie	exon	96373292	96377067	1000	+	.	gene_id "MSTRG.97579"; transcript_id "MSTRG.97579.6"; exon_number "18";
chr2	StringTie	transcript	96334869	96377091	1000	+	.	gene_id "MSTRG.97579"; transcript_id "MSTRG.97579.7";
chr2	StringTie	exon	96334869	96335848	1000	+	.	gene_id "MSTRG.97579"; transcript_id "MSTRG.97579.7"; exon_number "1";
chr2	StringTie	exon	96341714	96341894	1000	+	.	gene_id "MSTRG.97579"; transcript_id "MSTRG.97579.7"; exon_number "2";
chr2	StringTie	exon	96342050	96342140	1000	+	.	gene_id "MSTRG.97579"; transcript_id "MSTRG.97579.7"; exon_number "3";
chr2	StringTie	exon	96342756	96342848	1000	+	.	gene_id "MSTRG.97579"; transcript_id "MSTRG.97579.7"; exon_number "4";
chr2	StringTie	exon	96343166	96343304	1000	+	.	gene_id "MSTRG.97579"; transcript_id "MSTRG.97579.7"; exon_number "5";
chr2	StringTie	exon	96344105	96344229	1000	+	.	gene_id "MSTRG.97579"; transcript_id "MSTRG.97579.7"; exon_number "6";
chr2	StringTie	exon	96351831	96352020	1000	+	.	gene_id "MSTRG.97579"; transcript_id "MSTRG.97579.7"; exon_number "7";
chr2	StringTie	exon	96353306	96353397	1000	+	.	gene_id "MSTRG.97579"; transcript_id "MSTRG.97579.7"; exon_number "8";
chr2	StringTie	exon	96354183	96354388	1000	+	.	gene_id "MSTRG.97579"; transcript_id "MSTRG.97579.7"; exon_number "9";
chr2	StringTie	exon	96359045	96359193	1000	+	.	gene_id "MSTRG.97579"; transcript_id "MSTRG.97579.7"; exon_number "10";
chr2	StringTie	exon	96360143	96360249	1000	+	.	gene_id "MSTRG.97579"; transcript_id "MSTRG.97579.7"; exon_number "11";
chr2	StringTie	exon	96360588	96360710	1000	+	.	gene_id "MSTRG.97579"; transcript_id "MSTRG.97579.7"; exon_number "12";
chr2	StringTie	exon	96364481	96364591	1000	+	.	gene_id "MSTRG.97579"; transcript_id "MSTRG.97579.7"; exon_number "13";
chr2	StringTie	exon	96365969	96366058	1000	+	.	gene_id "MSTRG.97579"; transcript_id "MSTRG.97579.7"; exon_number "14";
chr2	StringTie	exon	96367257	96367373	1000	+	.	gene_id "MSTRG.97579"; transcript_id "MSTRG.97579.7"; exon_number "15";
chr2	StringTie	exon	96368972	96369063	1000	+	.	gene_id "MSTRG.97579"; transcript_id "MSTRG.97579.7"; exon_number "16";
chr2	StringTie	exon	96369425	96369500	1000	+	.	gene_id "MSTRG.97579"; transcript_id "MSTRG.97579.7"; exon_number "17";
chr2	StringTie	exon	96373292	96377091	1000	+	.	gene_id "MSTRG.97579"; transcript_id "MSTRG.97579.7"; exon_number "18";
chr2	StringTie	transcript	96334903	96377260	1000	+	.	gene_id "MSTRG.97579"; transcript_id "MSTRG.97579.8";
chr2	StringTie	exon	96334903	96335848	1000	+	.	gene_id "MSTRG.97579"; transcript_id "MSTRG.97579.8"; exon_number "1";
chr2	StringTie	exon	96341675	96341894	1000	+	.	gene_id "MSTRG.97579"; transcript_id "MSTRG.97579.8"; exon_number "2";
chr2	StringTie	exon	96342050	96342140	1000	+	.	gene_id "MSTRG.97579"; transcript_id "MSTRG.97579.8"; exon_number "3";
chr2	StringTie	exon	96342756	96342848	1000	+	.	gene_id "MSTRG.97579"; transcript_id "MSTRG.97579.8"; exon_number "4";
chr2	StringTie	exon	96343166	96343308	1000	+	.	gene_id "MSTRG.97579"; transcript_id "MSTRG.97579.8"; exon_number "5";
chr2	StringTie	exon	96344105	96344229	1000	+	.	gene_id "MSTRG.97579"; transcript_id "MSTRG.97579.8"; exon_number "6";
chr2	StringTie	exon	96351831	96352020	1000	+	.	gene_id "MSTRG.97579"; transcript_id "MSTRG.97579.8"; exon_number "7";
chr2	StringTie	exon	96353306	96353397	1000	+	.	gene_id "MSTRG.97579"; transcript_id "MSTRG.97579.8"; exon_number "8";
chr2	StringTie	exon	96354183	96354388	1000	+	.	gene_id "MSTRG.97579"; transcript_id "MSTRG.97579.8"; exon_number "9";
chr2	StringTie	exon	96359045	96359193	1000	+	.	gene_id "MSTRG.97579"; transcript_id "MSTRG.97579.8"; exon_number "10";
chr2	StringTie	exon	96360143	96360249	1000	+	.	gene_id "MSTRG.97579"; transcript_id "MSTRG.97579.8"; exon_number "11";
chr2	StringTie	exon	96360588	96360710	1000	+	.	gene_id "MSTRG.97579"; transcript_id "MSTRG.97579.8"; exon_number "12";
chr2	StringTie	exon	96364481	96364591	1000	+	.	gene_id "MSTRG.97579"; transcript_id "MSTRG.97579.8"; exon_number "13";
chr2	StringTie	exon	96365876	96366058	1000	+	.	gene_id "MSTRG.97579"; transcript_id "MSTRG.97579.8"; exon_number "14";
chr2	StringTie	exon	96367257	96367373	1000	+	.	gene_id "MSTRG.97579"; transcript_id "MSTRG.97579.8"; exon_number "15";
chr2	StringTie	exon	96368972	96369063	1000	+	.	gene_id "MSTRG.97579"; transcript_id "MSTRG.97579.8"; exon_number "16";
chr2	StringTie	exon	96369425	96369500	1000	+	.	gene_id "MSTRG.97579"; transcript_id "MSTRG.97579.8"; exon_number "17";
chr2	StringTie	exon	96373292	96377260	1000	+	.	gene_id "MSTRG.97579"; transcript_id "MSTRG.97579.8"; exon_number "18";
chr2	StringTie	transcript	96334936	96377190	1000	+	.	gene_id "MSTRG.97579"; transcript_id "MSTRG.97579.9";
chr2	StringTie	exon	96334936	96335848	1000	+	.	gene_id "MSTRG.97579"; transcript_id "MSTRG.97579.9"; exon_number "1";
chr2	StringTie	exon	96341675	96341894	1000	+	.	gene_id "MSTRG.97579"; transcript_id "MSTRG.97579.9"; exon_number "2";
chr2	StringTie	exon	96342050	96342140	1000	+	.	gene_id "MSTRG.97579"; transcript_id "MSTRG.97579.9"; exon_number "3";
chr2	StringTie	exon	96342756	96342848	1000	+	.	gene_id "MSTRG.97579"; transcript_id "MSTRG.97579.9"; exon_number "4";
chr2	StringTie	exon	96343166	96343304	1000	+	.	gene_id "MSTRG.97579"; transcript_id "MSTRG.97579.9"; exon_number "5";
chr2	StringTie	exon	96344105	96344229	1000	+	.	gene_id "MSTRG.97579"; transcript_id "MSTRG.97579.9"; exon_number "6";
chr2	StringTie	exon	96351831	96352020	1000	+	.	gene_id "MSTRG.97579"; transcript_id "MSTRG.97579.9"; exon_number "7";
chr2	StringTie	exon	96353306	96353397	1000	+	.	gene_id "MSTRG.97579"; transcript_id "MSTRG.97579.9"; exon_number "8";
chr2	StringTie	exon	96354183	96354388	1000	+	.	gene_id "MSTRG.97579"; transcript_id "MSTRG.97579.9"; exon_number "9";
chr2	StringTie	exon	96359045	96359193	1000	+	.	gene_id "MSTRG.97579"; transcript_id "MSTRG.97579.9"; exon_number "10";
chr2	StringTie	exon	96360143	96360249	1000	+	.	gene_id "MSTRG.97579"; transcript_id "MSTRG.97579.9"; exon_number "11";
chr2	StringTie	exon	96360588	96360710	1000	+	.	gene_id "MSTRG.97579"; transcript_id "MSTRG.97579.9"; exon_number "12";
chr2	StringTie	exon	96364481	96364591	1000	+	.	gene_id "MSTRG.97579"; transcript_id "MSTRG.97579.9"; exon_number "13";
chr2	StringTie	exon	96365969	96366058	1000	+	.	gene_id "MSTRG.97579"; transcript_id "MSTRG.97579.9"; exon_number "14";
chr2	StringTie	exon	96367257	96367373	1000	+	.	gene_id "MSTRG.97579"; transcript_id "MSTRG.97579.9"; exon_number "15";
chr2	StringTie	exon	96368972	96369063	1000	+	.	gene_id "MSTRG.97579"; transcript_id "MSTRG.97579.9"; exon_number "16";
chr2	StringTie	exon	96369425	96369500	1000	+	.	gene_id "MSTRG.97579"; transcript_id "MSTRG.97579.9"; exon_number "17";
chr2	StringTie	exon	96373292	96377190	1000	+	.	gene_id "MSTRG.97579"; transcript_id "MSTRG.97579.9"; exon_number "18";
chr1	StringTie	transcript	124331116	124331325	1000	+	.	gene_id "MSTRG.9758"; transcript_id "MSTRG.9758.1";
chr1	StringTie	exon	124331116	124331325	1000	+	.	gene_id "MSTRG.9758"; transcript_id "MSTRG.9758.1"; exon_number "1";
chr2	StringTie	transcript	96395254	96397470	1000	.	.	gene_id "MSTRG.97580"; transcript_id "MSTRG.97580.1";
chr2	StringTie	exon	96395254	96397470	1000	.	.	gene_id "MSTRG.97580"; transcript_id "MSTRG.97580.1"; exon_number "1";
chr2	StringTie	transcript	96399212	96400089	1000	.	.	gene_id "MSTRG.97581"; transcript_id "MSTRG.97581.1";
chr2	StringTie	exon	96399212	96400089	1000	.	.	gene_id "MSTRG.97581"; transcript_id "MSTRG.97581.1"; exon_number "1";
chr2	StringTie	transcript	96402365	96403056	1000	.	.	gene_id "MSTRG.97582"; transcript_id "MSTRG.97582.1";
chr2	StringTie	exon	96402365	96403056	1000	.	.	gene_id "MSTRG.97582"; transcript_id "MSTRG.97582.1"; exon_number "1";
chr2	StringTie	transcript	96403560	96412446	1000	+	.	gene_id "MSTRG.97583"; transcript_id "MSTRG.97583.1";
chr2	StringTie	exon	96403560	96404040	1000	+	.	gene_id "MSTRG.97583"; transcript_id "MSTRG.97583.1"; exon_number "1";
chr2	StringTie	exon	96407496	96412446	1000	+	.	gene_id "MSTRG.97583"; transcript_id "MSTRG.97583.1"; exon_number "2";
chr2	StringTie	transcript	96412884	96413110	1000	+	.	gene_id "MSTRG.97584"; transcript_id "MSTRG.97584.1";
chr2	StringTie	exon	96412884	96413110	1000	+	.	gene_id "MSTRG.97584"; transcript_id "MSTRG.97584.1"; exon_number "1";
chr2	StringTie	transcript	96414785	96415191	1000	.	.	gene_id "MSTRG.97585"; transcript_id "MSTRG.97585.1";
chr2	StringTie	exon	96414785	96415191	1000	.	.	gene_id "MSTRG.97585"; transcript_id "MSTRG.97585.1"; exon_number "1";
chr2	StringTie	transcript	96416121	96419196	1000	.	.	gene_id "MSTRG.97586"; transcript_id "MSTRG.97586.1";
chr2	StringTie	exon	96416121	96419196	1000	.	.	gene_id "MSTRG.97586"; transcript_id "MSTRG.97586.1"; exon_number "1";
chr2	StringTie	transcript	96420626	96420958	1000	.	.	gene_id "MSTRG.97587"; transcript_id "MSTRG.97587.1";
chr2	StringTie	exon	96420626	96420958	1000	.	.	gene_id "MSTRG.97587"; transcript_id "MSTRG.97587.1"; exon_number "1";
chr2	StringTie	transcript	96423903	96424600	1000	.	.	gene_id "MSTRG.97588"; transcript_id "MSTRG.97588.1";
chr2	StringTie	exon	96423903	96424600	1000	.	.	gene_id "MSTRG.97588"; transcript_id "MSTRG.97588.1"; exon_number "1";
chr2	StringTie	transcript	96427694	96432071	1000	.	.	gene_id "MSTRG.97589"; transcript_id "MSTRG.97589.1";
chr2	StringTie	exon	96427694	96432071	1000	.	.	gene_id "MSTRG.97589"; transcript_id "MSTRG.97589.1"; exon_number "1";
chr1	StringTie	transcript	124332139	124332454	1000	-	.	gene_id "MSTRG.9759"; transcript_id "MSTRG.9759.1";
chr1	StringTie	exon	124332139	124332454	1000	-	.	gene_id "MSTRG.9759"; transcript_id "MSTRG.9759.1"; exon_number "1";
chr2	StringTie	transcript	96434242	96434478	1000	.	.	gene_id "MSTRG.97590"; transcript_id "MSTRG.97590.1";
chr2	StringTie	exon	96434242	96434478	1000	.	.	gene_id "MSTRG.97590"; transcript_id "MSTRG.97590.1"; exon_number "1";
chr2	StringTie	transcript	96435057	96451575	1000	-	.	gene_id "MSTRG.97591"; transcript_id "MSTRG.97591.1";
chr2	StringTie	exon	96435057	96435742	1000	-	.	gene_id "MSTRG.97591"; transcript_id "MSTRG.97591.1"; exon_number "1";
chr2	StringTie	exon	96451452	96451575	1000	-	.	gene_id "MSTRG.97591"; transcript_id "MSTRG.97591.1"; exon_number "2";
chr2	StringTie	transcript	96456758	96457448	1000	.	.	gene_id "MSTRG.97592"; transcript_id "MSTRG.97592.1";
chr2	StringTie	exon	96456758	96457448	1000	.	.	gene_id "MSTRG.97592"; transcript_id "MSTRG.97592.1"; exon_number "1";
chr2	StringTie	transcript	96459689	96459924	1000	.	.	gene_id "MSTRG.97593"; transcript_id "MSTRG.97593.1";
chr2	StringTie	exon	96459689	96459924	1000	.	.	gene_id "MSTRG.97593"; transcript_id "MSTRG.97593.1"; exon_number "1";
chr2	StringTie	transcript	96460406	96478470	1000	+	.	gene_id "MSTRG.97594"; transcript_id "MSTRG.97594.1";
chr2	StringTie	exon	96460406	96478470	1000	+	.	gene_id "MSTRG.97594"; transcript_id "MSTRG.97594.1"; exon_number "1";
chr2	StringTie	transcript	96460796	96464576	1000	+	.	gene_id "MSTRG.97594"; transcript_id "MSTRG.97594.2";
chr2	StringTie	exon	96460796	96461843	1000	+	.	gene_id "MSTRG.97594"; transcript_id "MSTRG.97594.2"; exon_number "1";
chr2	StringTie	exon	96462018	96464576	1000	+	.	gene_id "MSTRG.97594"; transcript_id "MSTRG.97594.2"; exon_number "2";
chr2	StringTie	transcript	96479152	96479455	1000	.	.	gene_id "MSTRG.97595"; transcript_id "MSTRG.97595.1";
chr2	StringTie	exon	96479152	96479455	1000	.	.	gene_id "MSTRG.97595"; transcript_id "MSTRG.97595.1"; exon_number "1";
chr2	StringTie	transcript	96479773	96500337	1000	+	.	gene_id "MSTRG.97596"; transcript_id "MSTRG.97596.1";
chr2	StringTie	exon	96479773	96486355	1000	+	.	gene_id "MSTRG.97596"; transcript_id "MSTRG.97596.1"; exon_number "1";
chr2	StringTie	exon	96500244	96500337	1000	+	.	gene_id "MSTRG.97596"; transcript_id "MSTRG.97596.1"; exon_number "2";
chr2	StringTie	transcript	96497646	96505345	1000	-	.	gene_id "MSTRG.97597"; transcript_id "ENST00000310865"; gene_name "NEURL3"; ref_gene_id "ENSG00000163121";
chr2	StringTie	exon	96497646	96498446	1000	-	.	gene_id "MSTRG.97597"; transcript_id "ENST00000310865"; exon_number "1"; gene_name "NEURL3"; ref_gene_id "ENSG00000163121";
chr2	StringTie	exon	96499190	96499274	1000	-	.	gene_id "MSTRG.97597"; transcript_id "ENST00000310865"; exon_number "2"; gene_name "NEURL3"; ref_gene_id "ENSG00000163121";
chr2	StringTie	exon	96499378	96499449	1000	-	.	gene_id "MSTRG.97597"; transcript_id "ENST00000310865"; exon_number "3"; gene_name "NEURL3"; ref_gene_id "ENSG00000163121";
chr2	StringTie	exon	96500439	96500924	1000	-	.	gene_id "MSTRG.97597"; transcript_id "ENST00000310865"; exon_number "4"; gene_name "NEURL3"; ref_gene_id "ENSG00000163121";
chr2	StringTie	exon	96504531	96504709	1000	-	.	gene_id "MSTRG.97597"; transcript_id "ENST00000310865"; exon_number "5"; gene_name "NEURL3"; ref_gene_id "ENSG00000163121";
chr2	StringTie	exon	96505259	96505345	1000	-	.	gene_id "MSTRG.97597"; transcript_id "ENST00000310865"; exon_number "6"; gene_name "NEURL3"; ref_gene_id "ENSG00000163121";
chr2	StringTie	transcript	96497646	96508109	1000	-	.	gene_id "MSTRG.97597"; transcript_id "ENST00000435380"; gene_name "NEURL3"; ref_gene_id "ENSG00000163121";
chr2	StringTie	exon	96497646	96498446	1000	-	.	gene_id "MSTRG.97597"; transcript_id "ENST00000435380"; exon_number "1"; gene_name "NEURL3"; ref_gene_id "ENSG00000163121";
chr2	StringTie	exon	96499378	96499449	1000	-	.	gene_id "MSTRG.97597"; transcript_id "ENST00000435380"; exon_number "2"; gene_name "NEURL3"; ref_gene_id "ENSG00000163121";
chr2	StringTie	exon	96500439	96500924	1000	-	.	gene_id "MSTRG.97597"; transcript_id "ENST00000435380"; exon_number "3"; gene_name "NEURL3"; ref_gene_id "ENSG00000163121";
chr2	StringTie	exon	96507794	96508109	1000	-	.	gene_id "MSTRG.97597"; transcript_id "ENST00000435380"; exon_number "4"; gene_name "NEURL3"; ref_gene_id "ENSG00000163121";
chr2	StringTie	transcript	96499983	96505357	1000	-	.	gene_id "MSTRG.97597"; transcript_id "ENST00000444588"; gene_name "NEURL3"; ref_gene_id "ENSG00000163121";
chr2	StringTie	exon	96499983	96500924	1000	-	.	gene_id "MSTRG.97597"; transcript_id "ENST00000444588"; exon_number "1"; gene_name "NEURL3"; ref_gene_id "ENSG00000163121";
chr2	StringTie	exon	96505259	96505357	1000	-	.	gene_id "MSTRG.97597"; transcript_id "ENST00000444588"; exon_number "2"; gene_name "NEURL3"; ref_gene_id "ENSG00000163121";
chr2	StringTie	transcript	96497643	96505357	1000	-	.	gene_id "MSTRG.97597"; transcript_id "ENST00000451794"; gene_name "NEURL3"; ref_gene_id "ENSG00000163121";
chr2	StringTie	exon	96497643	96498446	1000	-	.	gene_id "MSTRG.97597"; transcript_id "ENST00000451794"; exon_number "1"; gene_name "NEURL3"; ref_gene_id "ENSG00000163121";
chr2	StringTie	exon	96499378	96499449	1000	-	.	gene_id "MSTRG.97597"; transcript_id "ENST00000451794"; exon_number "2"; gene_name "NEURL3"; ref_gene_id "ENSG00000163121";
chr2	StringTie	exon	96500439	96500924	1000	-	.	gene_id "MSTRG.97597"; transcript_id "ENST00000451794"; exon_number "3"; gene_name "NEURL3"; ref_gene_id "ENSG00000163121";
chr2	StringTie	exon	96505259	96505357	1000	-	.	gene_id "MSTRG.97597"; transcript_id "ENST00000451794"; exon_number "4"; gene_name "NEURL3"; ref_gene_id "ENSG00000163121";
chr2	StringTie	transcript	96492680	96508123	1000	-	.	gene_id "MSTRG.97597"; transcript_id "MSTRG.97597.1";
chr2	StringTie	exon	96492680	96504704	1000	-	.	gene_id "MSTRG.97597"; transcript_id "MSTRG.97597.1"; exon_number "1";
chr2	StringTie	exon	96507794	96508123	1000	-	.	gene_id "MSTRG.97597"; transcript_id "MSTRG.97597.1"; exon_number "2";
chr2	StringTie	transcript	96497550	96508280	1000	-	.	gene_id "MSTRG.97597"; transcript_id "MSTRG.97597.10";
chr2	StringTie	exon	96497550	96498446	1000	-	.	gene_id "MSTRG.97597"; transcript_id "MSTRG.97597.10"; exon_number "1";
chr2	StringTie	exon	96499378	96499449	1000	-	.	gene_id "MSTRG.97597"; transcript_id "MSTRG.97597.10"; exon_number "2";
chr2	StringTie	exon	96500439	96500924	1000	-	.	gene_id "MSTRG.97597"; transcript_id "MSTRG.97597.10"; exon_number "3";
chr2	StringTie	exon	96505259	96505509	1000	-	.	gene_id "MSTRG.97597"; transcript_id "MSTRG.97597.10"; exon_number "4";
chr2	StringTie	exon	96507794	96508280	1000	-	.	gene_id "MSTRG.97597"; transcript_id "MSTRG.97597.10"; exon_number "5";
chr2	StringTie	transcript	96497560	96508212	1000	-	.	gene_id "MSTRG.97597"; transcript_id "MSTRG.97597.11";
chr2	StringTie	exon	96497560	96498446	1000	-	.	gene_id "MSTRG.97597"; transcript_id "MSTRG.97597.11"; exon_number "1";
chr2	StringTie	exon	96499378	96499449	1000	-	.	gene_id "MSTRG.97597"; transcript_id "MSTRG.97597.11"; exon_number "2";
chr2	StringTie	exon	96500439	96500924	1000	-	.	gene_id "MSTRG.97597"; transcript_id "MSTRG.97597.11"; exon_number "3";
chr2	StringTie	exon	96504531	96504709	1000	-	.	gene_id "MSTRG.97597"; transcript_id "MSTRG.97597.11"; exon_number "4";
chr2	StringTie	exon	96507794	96508212	1000	-	.	gene_id "MSTRG.97597"; transcript_id "MSTRG.97597.11"; exon_number "5";
chr2	StringTie	transcript	96497560	96508130	1000	-	.	gene_id "MSTRG.97597"; transcript_id "MSTRG.97597.12";
chr2	StringTie	exon	96497560	96499449	1000	-	.	gene_id "MSTRG.97597"; transcript_id "MSTRG.97597.12"; exon_number "1";
chr2	StringTie	exon	96500439	96500924	1000	-	.	gene_id "MSTRG.97597"; transcript_id "MSTRG.97597.12"; exon_number "2";
chr2	StringTie	exon	96504531	96504704	1000	-	.	gene_id "MSTRG.97597"; transcript_id "MSTRG.97597.12"; exon_number "3";
chr2	StringTie	exon	96507794	96508130	1000	-	.	gene_id "MSTRG.97597"; transcript_id "MSTRG.97597.12"; exon_number "4";
chr2	StringTie	transcript	96497577	96508141	1000	-	.	gene_id "MSTRG.97597"; transcript_id "MSTRG.97597.13";
chr2	StringTie	exon	96497577	96498446	1000	-	.	gene_id "MSTRG.97597"; transcript_id "MSTRG.97597.13"; exon_number "1";
chr2	StringTie	exon	96499378	96499449	1000	-	.	gene_id "MSTRG.97597"; transcript_id "MSTRG.97597.13"; exon_number "2";
chr2	StringTie	exon	96500439	96500924	1000	-	.	gene_id "MSTRG.97597"; transcript_id "MSTRG.97597.13"; exon_number "3";
chr2	StringTie	exon	96504531	96504704	1000	-	.	gene_id "MSTRG.97597"; transcript_id "MSTRG.97597.13"; exon_number "4";
chr2	StringTie	exon	96507794	96508141	1000	-	.	gene_id "MSTRG.97597"; transcript_id "MSTRG.97597.13"; exon_number "5";
chr2	StringTie	transcript	96497610	96508139	1000	-	.	gene_id "MSTRG.97597"; transcript_id "MSTRG.97597.14";
chr2	StringTie	exon	96497610	96498446	1000	-	.	gene_id "MSTRG.97597"; transcript_id "MSTRG.97597.14"; exon_number "1";
chr2	StringTie	exon	96499190	96499274	1000	-	.	gene_id "MSTRG.97597"; transcript_id "MSTRG.97597.14"; exon_number "2";
chr2	StringTie	exon	96499378	96499449	1000	-	.	gene_id "MSTRG.97597"; transcript_id "MSTRG.97597.14"; exon_number "3";
chr2	StringTie	exon	96500439	96500924	1000	-	.	gene_id "MSTRG.97597"; transcript_id "MSTRG.97597.14"; exon_number "4";
chr2	StringTie	exon	96504531	96504709	1000	-	.	gene_id "MSTRG.97597"; transcript_id "MSTRG.97597.14"; exon_number "5";
chr2	StringTie	exon	96505259	96505509	1000	-	.	gene_id "MSTRG.97597"; transcript_id "MSTRG.97597.14"; exon_number "6";
chr2	StringTie	exon	96507794	96508139	1000	-	.	gene_id "MSTRG.97597"; transcript_id "MSTRG.97597.14"; exon_number "7";
chr2	StringTie	transcript	96497616	96505358	1000	-	.	gene_id "MSTRG.97597"; transcript_id "MSTRG.97597.15";
chr2	StringTie	exon	96497616	96498135	1000	-	.	gene_id "MSTRG.97597"; transcript_id "MSTRG.97597.15"; exon_number "1";
chr2	StringTie	exon	96498409	96498446	1000	-	.	gene_id "MSTRG.97597"; transcript_id "MSTRG.97597.15"; exon_number "2";
chr2	StringTie	exon	96499378	96499449	1000	-	.	gene_id "MSTRG.97597"; transcript_id "MSTRG.97597.15"; exon_number "3";
chr2	StringTie	exon	96500439	96500924	1000	-	.	gene_id "MSTRG.97597"; transcript_id "MSTRG.97597.15"; exon_number "4";
chr2	StringTie	exon	96504531	96504709	1000	-	.	gene_id "MSTRG.97597"; transcript_id "MSTRG.97597.15"; exon_number "5";
chr2	StringTie	exon	96505259	96505358	1000	-	.	gene_id "MSTRG.97597"; transcript_id "MSTRG.97597.15"; exon_number "6";
chr2	StringTie	transcript	96497632	96508142	1000	-	.	gene_id "MSTRG.97597"; transcript_id "MSTRG.97597.16";
chr2	StringTie	exon	96497632	96499449	1000	-	.	gene_id "MSTRG.97597"; transcript_id "MSTRG.97597.16"; exon_number "1";
chr2	StringTie	exon	96500439	96500924	1000	-	.	gene_id "MSTRG.97597"; transcript_id "MSTRG.97597.16"; exon_number "2";
chr2	StringTie	exon	96507794	96508142	1000	-	.	gene_id "MSTRG.97597"; transcript_id "MSTRG.97597.16"; exon_number "3";
chr2	StringTie	transcript	96497643	96502118	1000	-	.	gene_id "MSTRG.97597"; transcript_id "MSTRG.97597.17";
chr2	StringTie	exon	96497643	96498446	1000	-	.	gene_id "MSTRG.97597"; transcript_id "MSTRG.97597.17"; exon_number "1";
chr2	StringTie	exon	96499378	96499449	1000	-	.	gene_id "MSTRG.97597"; transcript_id "MSTRG.97597.17"; exon_number "2";
chr2	StringTie	exon	96500439	96500924	1000	-	.	gene_id "MSTRG.97597"; transcript_id "MSTRG.97597.17"; exon_number "3";
chr2	StringTie	exon	96502091	96502118	1000	-	.	gene_id "MSTRG.97597"; transcript_id "MSTRG.97597.17"; exon_number "4";
chr2	StringTie	transcript	96497643	96505573	1000	-	.	gene_id "MSTRG.97597"; transcript_id "MSTRG.97597.18";
chr2	StringTie	exon	96497643	96498446	1000	-	.	gene_id "MSTRG.97597"; transcript_id "MSTRG.97597.18"; exon_number "1";
chr2	StringTie	exon	96499378	96499449	1000	-	.	gene_id "MSTRG.97597"; transcript_id "MSTRG.97597.18"; exon_number "2";
chr2	StringTie	exon	96500439	96500924	1000	-	.	gene_id "MSTRG.97597"; transcript_id "MSTRG.97597.18"; exon_number "3";
chr2	StringTie	exon	96504531	96504704	1000	-	.	gene_id "MSTRG.97597"; transcript_id "MSTRG.97597.18"; exon_number "4";
chr2	StringTie	exon	96505259	96505573	1000	-	.	gene_id "MSTRG.97597"; transcript_id "MSTRG.97597.18"; exon_number "5";
chr2	StringTie	transcript	96497643	96502797	1000	-	.	gene_id "MSTRG.97597"; transcript_id "MSTRG.97597.19";
chr2	StringTie	exon	96497643	96499449	1000	-	.	gene_id "MSTRG.97597"; transcript_id "MSTRG.97597.19"; exon_number "1";
chr2	StringTie	exon	96500439	96500924	1000	-	.	gene_id "MSTRG.97597"; transcript_id "MSTRG.97597.19"; exon_number "2";
chr2	StringTie	exon	96501377	96502797	1000	-	.	gene_id "MSTRG.97597"; transcript_id "MSTRG.97597.19"; exon_number "3";
chr2	StringTie	transcript	96494293	96508174	1000	-	.	gene_id "MSTRG.97597"; transcript_id "MSTRG.97597.2";
chr2	StringTie	exon	96494293	96498446	1000	-	.	gene_id "MSTRG.97597"; transcript_id "MSTRG.97597.2"; exon_number "1";
chr2	StringTie	exon	96499378	96499449	1000	-	.	gene_id "MSTRG.97597"; transcript_id "MSTRG.97597.2"; exon_number "2";
chr2	StringTie	exon	96500439	96500924	1000	-	.	gene_id "MSTRG.97597"; transcript_id "MSTRG.97597.2"; exon_number "3";
chr2	StringTie	exon	96504531	96504709	1000	-	.	gene_id "MSTRG.97597"; transcript_id "MSTRG.97597.2"; exon_number "4";
chr2	StringTie	exon	96505259	96505509	1000	-	.	gene_id "MSTRG.97597"; transcript_id "MSTRG.97597.2"; exon_number "5";
chr2	StringTie	exon	96507794	96508174	1000	-	.	gene_id "MSTRG.97597"; transcript_id "MSTRG.97597.2"; exon_number "6";
chr2	StringTie	transcript	96497643	96505347	1000	-	.	gene_id "MSTRG.97597"; transcript_id "MSTRG.97597.20";
chr2	StringTie	exon	96497643	96498446	1000	-	.	gene_id "MSTRG.97597"; transcript_id "MSTRG.97597.20"; exon_number "1";
chr2	StringTie	exon	96499378	96499449	1000	-	.	gene_id "MSTRG.97597"; transcript_id "MSTRG.97597.20"; exon_number "2";
chr2	StringTie	exon	96500439	96500924	1000	-	.	gene_id "MSTRG.97597"; transcript_id "MSTRG.97597.20"; exon_number "3";
chr2	StringTie	exon	96505263	96505347	1000	-	.	gene_id "MSTRG.97597"; transcript_id "MSTRG.97597.20"; exon_number "4";
chr2	StringTie	transcript	96497643	96503592	1000	-	.	gene_id "MSTRG.97597"; transcript_id "MSTRG.97597.21";
chr2	StringTie	exon	96497643	96498446	1000	-	.	gene_id "MSTRG.97597"; transcript_id "MSTRG.97597.21"; exon_number "1";
chr2	StringTie	exon	96499378	96499449	1000	-	.	gene_id "MSTRG.97597"; transcript_id "MSTRG.97597.21"; exon_number "2";
chr2	StringTie	exon	96500439	96500924	1000	-	.	gene_id "MSTRG.97597"; transcript_id "MSTRG.97597.21"; exon_number "3";
chr2	StringTie	exon	96501377	96503592	1000	-	.	gene_id "MSTRG.97597"; transcript_id "MSTRG.97597.21"; exon_number "4";
chr2	StringTie	transcript	96497643	96502167	1000	-	.	gene_id "MSTRG.97597"; transcript_id "MSTRG.97597.22";
chr2	StringTie	exon	96497643	96498446	1000	-	.	gene_id "MSTRG.97597"; transcript_id "MSTRG.97597.22"; exon_number "1";
chr2	StringTie	exon	96499378	96499449	1000	-	.	gene_id "MSTRG.97597"; transcript_id "MSTRG.97597.22"; exon_number "2";
chr2	StringTie	exon	96500439	96500924	1000	-	.	gene_id "MSTRG.97597"; transcript_id "MSTRG.97597.22"; exon_number "3";
chr2	StringTie	exon	96502131	96502167	1000	-	.	gene_id "MSTRG.97597"; transcript_id "MSTRG.97597.22"; exon_number "4";
chr2	StringTie	transcript	96497643	96509525	1000	-	.	gene_id "MSTRG.97597"; transcript_id "MSTRG.97597.23";
chr2	StringTie	exon	96497643	96498093	1000	-	.	gene_id "MSTRG.97597"; transcript_id "MSTRG.97597.23"; exon_number "1";
chr2	StringTie	exon	96498121	96499449	1000	-	.	gene_id "MSTRG.97597"; transcript_id "MSTRG.97597.23"; exon_number "2";
chr2	StringTie	exon	96500439	96500924	1000	-	.	gene_id "MSTRG.97597"; transcript_id "MSTRG.97597.23"; exon_number "3";
chr2	StringTie	exon	96509169	96509525	1000	-	.	gene_id "MSTRG.97597"; transcript_id "MSTRG.97597.23"; exon_number "4";
chr2	StringTie	transcript	96497643	96505761	1000	-	.	gene_id "MSTRG.97597"; transcript_id "MSTRG.97597.24";
chr2	StringTie	exon	96497643	96498446	1000	-	.	gene_id "MSTRG.97597"; transcript_id "MSTRG.97597.24"; exon_number "1";
chr2	StringTie	exon	96499190	96499449	1000	-	.	gene_id "MSTRG.97597"; transcript_id "MSTRG.97597.24"; exon_number "2";
chr2	StringTie	exon	96500439	96500924	1000	-	.	gene_id "MSTRG.97597"; transcript_id "MSTRG.97597.24"; exon_number "3";
chr2	StringTie	exon	96504531	96505761	1000	-	.	gene_id "MSTRG.97597"; transcript_id "MSTRG.97597.24"; exon_number "4";
chr2	StringTie	transcript	96497643	96505363	1000	-	.	gene_id "MSTRG.97597"; transcript_id "MSTRG.97597.25";
chr2	StringTie	exon	96497643	96498446	1000	-	.	gene_id "MSTRG.97597"; transcript_id "MSTRG.97597.25"; exon_number "1";
chr2	StringTie	exon	96499378	96499440	1000	-	.	gene_id "MSTRG.97597"; transcript_id "MSTRG.97597.25"; exon_number "2";
chr2	StringTie	exon	96500439	96500924	1000	-	.	gene_id "MSTRG.97597"; transcript_id "MSTRG.97597.25"; exon_number "3";
chr2	StringTie	exon	96504531	96504709	1000	-	.	gene_id "MSTRG.97597"; transcript_id "MSTRG.97597.25"; exon_number "4";
chr2	StringTie	exon	96505259	96505363	1000	-	.	gene_id "MSTRG.97597"; transcript_id "MSTRG.97597.25"; exon_number "5";
chr2	StringTie	transcript	96497643	96509518	1000	-	.	gene_id "MSTRG.97597"; transcript_id "MSTRG.97597.26";
chr2	StringTie	exon	96497643	96498446	1000	-	.	gene_id "MSTRG.97597"; transcript_id "MSTRG.97597.26"; exon_number "1";
chr2	StringTie	exon	96499378	96499449	1000	-	.	gene_id "MSTRG.97597"; transcript_id "MSTRG.97597.26"; exon_number "2";
chr2	StringTie	exon	96500439	96500924	1000	-	.	gene_id "MSTRG.97597"; transcript_id "MSTRG.97597.26"; exon_number "3";
chr2	StringTie	exon	96505259	96505333	1000	-	.	gene_id "MSTRG.97597"; transcript_id "MSTRG.97597.26"; exon_number "4";
chr2	StringTie	exon	96509169	96509518	1000	-	.	gene_id "MSTRG.97597"; transcript_id "MSTRG.97597.26"; exon_number "5";
chr2	StringTie	transcript	96497643	96505359	1000	-	.	gene_id "MSTRG.97597"; transcript_id "MSTRG.97597.27";
chr2	StringTie	exon	96497643	96498446	1000	-	.	gene_id "MSTRG.97597"; transcript_id "MSTRG.97597.27"; exon_number "1";
chr2	StringTie	exon	96499378	96499449	1000	-	.	gene_id "MSTRG.97597"; transcript_id "MSTRG.97597.27"; exon_number "2";
chr2	StringTie	exon	96500439	96500833	1000	-	.	gene_id "MSTRG.97597"; transcript_id "MSTRG.97597.27"; exon_number "3";
chr2	StringTie	exon	96500877	96500924	1000	-	.	gene_id "MSTRG.97597"; transcript_id "MSTRG.97597.27"; exon_number "4";
chr2	StringTie	exon	96504531	96504709	1000	-	.	gene_id "MSTRG.97597"; transcript_id "MSTRG.97597.27"; exon_number "5";
chr2	StringTie	exon	96505259	96505359	1000	-	.	gene_id "MSTRG.97597"; transcript_id "MSTRG.97597.27"; exon_number "6";
chr2	StringTie	transcript	96497643	96508144	1000	-	.	gene_id "MSTRG.97597"; transcript_id "MSTRG.97597.28";
chr2	StringTie	exon	96497643	96498446	1000	-	.	gene_id "MSTRG.97597"; transcript_id "MSTRG.97597.28"; exon_number "1";
chr2	StringTie	exon	96499190	96499274	1000	-	.	gene_id "MSTRG.97597"; transcript_id "MSTRG.97597.28"; exon_number "2";
chr2	StringTie	exon	96499378	96499449	1000	-	.	gene_id "MSTRG.97597"; transcript_id "MSTRG.97597.28"; exon_number "3";
chr2	StringTie	exon	96500439	96500924	1000	-	.	gene_id "MSTRG.97597"; transcript_id "MSTRG.97597.28"; exon_number "4";
chr2	StringTie	exon	96504531	96504709	1000	-	.	gene_id "MSTRG.97597"; transcript_id "MSTRG.97597.28"; exon_number "5";
chr2	StringTie	exon	96505259	96505333	1000	-	.	gene_id "MSTRG.97597"; transcript_id "MSTRG.97597.28"; exon_number "6";
chr2	StringTie	exon	96507794	96508144	1000	-	.	gene_id "MSTRG.97597"; transcript_id "MSTRG.97597.28"; exon_number "7";
chr2	StringTie	transcript	96494964	96508227	1000	-	.	gene_id "MSTRG.97597"; transcript_id "MSTRG.97597.3";
chr2	StringTie	exon	96494964	96499449	1000	-	.	gene_id "MSTRG.97597"; transcript_id "MSTRG.97597.3"; exon_number "1";
chr2	StringTie	exon	96500439	96500924	1000	-	.	gene_id "MSTRG.97597"; transcript_id "MSTRG.97597.3"; exon_number "2";
chr2	StringTie	exon	96504531	96504709	1000	-	.	gene_id "MSTRG.97597"; transcript_id "MSTRG.97597.3"; exon_number "3";
chr2	StringTie	exon	96505259	96505509	1000	-	.	gene_id "MSTRG.97597"; transcript_id "MSTRG.97597.3"; exon_number "4";
chr2	StringTie	exon	96507794	96508227	1000	-	.	gene_id "MSTRG.97597"; transcript_id "MSTRG.97597.3"; exon_number "5";
chr2	StringTie	transcript	96497646	96509278	1000	-	.	gene_id "MSTRG.97597"; transcript_id "MSTRG.97597.30";
chr2	StringTie	exon	96497646	96498446	1000	-	.	gene_id "MSTRG.97597"; transcript_id "MSTRG.97597.30"; exon_number "1";
chr2	StringTie	exon	96499378	96499449	1000	-	.	gene_id "MSTRG.97597"; transcript_id "MSTRG.97597.30"; exon_number "2";
chr2	StringTie	exon	96500439	96500924	1000	-	.	gene_id "MSTRG.97597"; transcript_id "MSTRG.97597.30"; exon_number "3";
chr2	StringTie	exon	96509166	96509278	1000	-	.	gene_id "MSTRG.97597"; transcript_id "MSTRG.97597.30"; exon_number "4";
chr2	StringTie	transcript	96497646	96503070	1000	-	.	gene_id "MSTRG.97597"; transcript_id "MSTRG.97597.31";
chr2	StringTie	exon	96497646	96498446	1000	-	.	gene_id "MSTRG.97597"; transcript_id "MSTRG.97597.31"; exon_number "1";
chr2	StringTie	exon	96499378	96499449	1000	-	.	gene_id "MSTRG.97597"; transcript_id "MSTRG.97597.31"; exon_number "2";
chr2	StringTie	exon	96500439	96500924	1000	-	.	gene_id "MSTRG.97597"; transcript_id "MSTRG.97597.31"; exon_number "3";
chr2	StringTie	exon	96503044	96503070	1000	-	.	gene_id "MSTRG.97597"; transcript_id "MSTRG.97597.31"; exon_number "4";
chr2	StringTie	transcript	96497646	96505503	1000	-	.	gene_id "MSTRG.97597"; transcript_id "MSTRG.97597.32";
chr2	StringTie	exon	96497646	96498446	1000	-	.	gene_id "MSTRG.97597"; transcript_id "MSTRG.97597.32"; exon_number "1";
chr2	StringTie	exon	96499378	96499449	1000	-	.	gene_id "MSTRG.97597"; transcript_id "MSTRG.97597.32"; exon_number "2";
chr2	StringTie	exon	96500439	96500924	1000	-	.	gene_id "MSTRG.97597"; transcript_id "MSTRG.97597.32"; exon_number "3";
chr2	StringTie	exon	96504531	96504684	1000	-	.	gene_id "MSTRG.97597"; transcript_id "MSTRG.97597.32"; exon_number "4";
chr2	StringTie	exon	96505259	96505503	1000	-	.	gene_id "MSTRG.97597"; transcript_id "MSTRG.97597.32"; exon_number "5";
chr2	StringTie	transcript	96497646	96505347	1000	-	.	gene_id "MSTRG.97597"; transcript_id "MSTRG.97597.33";
chr2	StringTie	exon	96497646	96498446	1000	-	.	gene_id "MSTRG.97597"; transcript_id "MSTRG.97597.33"; exon_number "1";
chr2	StringTie	exon	96499378	96499449	1000	-	.	gene_id "MSTRG.97597"; transcript_id "MSTRG.97597.33"; exon_number "2";
chr2	StringTie	exon	96500439	96500924	1000	-	.	gene_id "MSTRG.97597"; transcript_id "MSTRG.97597.33"; exon_number "3";
chr2	StringTie	exon	96504531	96504704	1000	-	.	gene_id "MSTRG.97597"; transcript_id "MSTRG.97597.33"; exon_number "4";
chr2	StringTie	exon	96505263	96505347	1000	-	.	gene_id "MSTRG.97597"; transcript_id "MSTRG.97597.33"; exon_number "5";
chr2	StringTie	transcript	96497649	96508174	1000	-	.	gene_id "MSTRG.97597"; transcript_id "MSTRG.97597.36";
chr2	StringTie	exon	96497649	96498446	1000	-	.	gene_id "MSTRG.97597"; transcript_id "MSTRG.97597.36"; exon_number "1";
chr2	StringTie	exon	96499378	96499449	1000	-	.	gene_id "MSTRG.97597"; transcript_id "MSTRG.97597.36"; exon_number "2";
chr2	StringTie	exon	96500439	96500924	1000	-	.	gene_id "MSTRG.97597"; transcript_id "MSTRG.97597.36"; exon_number "3";
chr2	StringTie	exon	96505259	96505333	1000	-	.	gene_id "MSTRG.97597"; transcript_id "MSTRG.97597.36"; exon_number "4";
chr2	StringTie	exon	96505492	96505509	1000	-	.	gene_id "MSTRG.97597"; transcript_id "MSTRG.97597.36"; exon_number "5";
chr2	StringTie	exon	96507794	96508174	1000	-	.	gene_id "MSTRG.97597"; transcript_id "MSTRG.97597.36"; exon_number "6";
chr2	StringTie	transcript	96496494	96508232	1000	-	.	gene_id "MSTRG.97597"; transcript_id "MSTRG.97597.4";
chr2	StringTie	exon	96496494	96498446	1000	-	.	gene_id "MSTRG.97597"; transcript_id "MSTRG.97597.4"; exon_number "1";
chr2	StringTie	exon	96499378	96499449	1000	-	.	gene_id "MSTRG.97597"; transcript_id "MSTRG.97597.4"; exon_number "2";
chr2	StringTie	exon	96500439	96500924	1000	-	.	gene_id "MSTRG.97597"; transcript_id "MSTRG.97597.4"; exon_number "3";
chr2	StringTie	exon	96504531	96504709	1000	-	.	gene_id "MSTRG.97597"; transcript_id "MSTRG.97597.4"; exon_number "4";
chr2	StringTie	exon	96505259	96505333	1000	-	.	gene_id "MSTRG.97597"; transcript_id "MSTRG.97597.4"; exon_number "5";
chr2	StringTie	exon	96507794	96508232	1000	-	.	gene_id "MSTRG.97597"; transcript_id "MSTRG.97597.4"; exon_number "6";
chr2	StringTie	transcript	96496825	96508280	1000	-	.	gene_id "MSTRG.97597"; transcript_id "MSTRG.97597.5";
chr2	StringTie	exon	96496825	96498446	1000	-	.	gene_id "MSTRG.97597"; transcript_id "MSTRG.97597.5"; exon_number "1";
chr2	StringTie	exon	96499378	96499449	1000	-	.	gene_id "MSTRG.97597"; transcript_id "MSTRG.97597.5"; exon_number "2";
chr2	StringTie	exon	96500439	96500924	1000	-	.	gene_id "MSTRG.97597"; transcript_id "MSTRG.97597.5"; exon_number "3";
chr2	StringTie	exon	96505259	96505333	1000	-	.	gene_id "MSTRG.97597"; transcript_id "MSTRG.97597.5"; exon_number "4";
chr2	StringTie	exon	96507794	96508280	1000	-	.	gene_id "MSTRG.97597"; transcript_id "MSTRG.97597.5"; exon_number "5";
chr2	StringTie	transcript	96497060	96508142	1000	-	.	gene_id "MSTRG.97597"; transcript_id "MSTRG.97597.6";
chr2	StringTie	exon	96497060	96498446	1000	-	.	gene_id "MSTRG.97597"; transcript_id "MSTRG.97597.6"; exon_number "1";
chr2	StringTie	exon	96499378	96499449	1000	-	.	gene_id "MSTRG.97597"; transcript_id "MSTRG.97597.6"; exon_number "2";
chr2	StringTie	exon	96500439	96500924	1000	-	.	gene_id "MSTRG.97597"; transcript_id "MSTRG.97597.6"; exon_number "3";
chr2	StringTie	exon	96505259	96505509	1000	-	.	gene_id "MSTRG.97597"; transcript_id "MSTRG.97597.6"; exon_number "4";
chr2	StringTie	exon	96507138	96507308	1000	-	.	gene_id "MSTRG.97597"; transcript_id "MSTRG.97597.6"; exon_number "5";
chr2	StringTie	exon	96507794	96508142	1000	-	.	gene_id "MSTRG.97597"; transcript_id "MSTRG.97597.6"; exon_number "6";
chr2	StringTie	transcript	96497351	96505605	1000	-	.	gene_id "MSTRG.97597"; transcript_id "MSTRG.97597.7";
chr2	StringTie	exon	96497351	96498446	1000	-	.	gene_id "MSTRG.97597"; transcript_id "MSTRG.97597.7"; exon_number "1";
chr2	StringTie	exon	96499378	96499449	1000	-	.	gene_id "MSTRG.97597"; transcript_id "MSTRG.97597.7"; exon_number "2";
chr2	StringTie	exon	96500439	96500924	1000	-	.	gene_id "MSTRG.97597"; transcript_id "MSTRG.97597.7"; exon_number "3";
chr2	StringTie	exon	96504531	96504709	1000	-	.	gene_id "MSTRG.97597"; transcript_id "MSTRG.97597.7"; exon_number "4";
chr2	StringTie	exon	96505259	96505333	1000	-	.	gene_id "MSTRG.97597"; transcript_id "MSTRG.97597.7"; exon_number "5";
chr2	StringTie	exon	96505492	96505605	1000	-	.	gene_id "MSTRG.97597"; transcript_id "MSTRG.97597.7"; exon_number "6";
chr2	StringTie	transcript	96497540	96509221	1000	-	.	gene_id "MSTRG.97597"; transcript_id "MSTRG.97597.8";
chr2	StringTie	exon	96497540	96499449	1000	-	.	gene_id "MSTRG.97597"; transcript_id "MSTRG.97597.8"; exon_number "1";
chr2	StringTie	exon	96500439	96500924	1000	-	.	gene_id "MSTRG.97597"; transcript_id "MSTRG.97597.8"; exon_number "2";
chr2	StringTie	exon	96509166	96509221	1000	-	.	gene_id "MSTRG.97597"; transcript_id "MSTRG.97597.8"; exon_number "3";
chr2	StringTie	transcript	96497547	96509746	1000	-	.	gene_id "MSTRG.97597"; transcript_id "MSTRG.97597.9";
chr2	StringTie	exon	96497547	96498446	1000	-	.	gene_id "MSTRG.97597"; transcript_id "MSTRG.97597.9"; exon_number "1";
chr2	StringTie	exon	96499378	96499449	1000	-	.	gene_id "MSTRG.97597"; transcript_id "MSTRG.97597.9"; exon_number "2";
chr2	StringTie	exon	96500439	96500924	1000	-	.	gene_id "MSTRG.97597"; transcript_id "MSTRG.97597.9"; exon_number "3";
chr2	StringTie	exon	96509169	96509746	1000	-	.	gene_id "MSTRG.97597"; transcript_id "MSTRG.97597.9"; exon_number "4";
chr2	StringTie	transcript	96498472	96501916	1000	+	.	gene_id "MSTRG.97598"; transcript_id "MSTRG.97598.1";
chr2	StringTie	exon	96498472	96498739	1000	+	.	gene_id "MSTRG.97598"; transcript_id "MSTRG.97598.1"; exon_number "1";
chr2	StringTie	exon	96501240	96501916	1000	+	.	gene_id "MSTRG.97598"; transcript_id "MSTRG.97598.1"; exon_number "2";
chr2	StringTie	transcript	96511582	96512052	1000	.	.	gene_id "MSTRG.97599"; transcript_id "MSTRG.97599.1";
chr2	StringTie	exon	96511582	96512052	1000	.	.	gene_id "MSTRG.97599"; transcript_id "MSTRG.97599.1"; exon_number "1";
chr1	StringTie	transcript	12845954	12846457	1000	.	.	gene_id "MSTRG.976"; transcript_id "MSTRG.976.1";
chr1	StringTie	exon	12845954	12846457	1000	.	.	gene_id "MSTRG.976"; transcript_id "MSTRG.976.1"; exon_number "1";
chr1	StringTie	transcript	124334964	124335372	1000	+	.	gene_id "MSTRG.9760"; transcript_id "MSTRG.9760.1";
chr1	StringTie	exon	124334964	124335372	1000	+	.	gene_id "MSTRG.9760"; transcript_id "MSTRG.9760.1"; exon_number "1";
chr2	StringTie	transcript	96527940	96532306	1000	-	.	gene_id "MSTRG.97600"; transcript_id "ENST00000425578"; gene_name "RP11-363D14.1"; ref_gene_id "ENSG00000235480";
chr2	StringTie	exon	96527940	96528183	1000	-	.	gene_id "MSTRG.97600"; transcript_id "ENST00000425578"; exon_number "1"; gene_name "RP11-363D14.1"; ref_gene_id "ENSG00000235480";
chr2	StringTie	exon	96529734	96529849	1000	-	.	gene_id "MSTRG.97600"; transcript_id "ENST00000425578"; exon_number "2"; gene_name "RP11-363D14.1"; ref_gene_id "ENSG00000235480";
chr2	StringTie	exon	96532227	96532306	1000	-	.	gene_id "MSTRG.97600"; transcript_id "ENST00000425578"; exon_number "3"; gene_name "RP11-363D14.1"; ref_gene_id "ENSG00000235480";
chr2	StringTie	transcript	96512681	96532308	1000	-	.	gene_id "MSTRG.97600"; transcript_id "MSTRG.97600.1";
chr2	StringTie	exon	96512681	96520317	1000	-	.	gene_id "MSTRG.97600"; transcript_id "MSTRG.97600.1"; exon_number "1";
chr2	StringTie	exon	96529734	96529849	1000	-	.	gene_id "MSTRG.97600"; transcript_id "MSTRG.97600.1"; exon_number "2";
chr2	StringTie	exon	96532197	96532308	1000	-	.	gene_id "MSTRG.97600"; transcript_id "MSTRG.97600.1"; exon_number "3";
chr2	StringTie	transcript	96527890	96532337	1000	-	.	gene_id "MSTRG.97600"; transcript_id "MSTRG.97600.2";
chr2	StringTie	exon	96527890	96528183	1000	-	.	gene_id "MSTRG.97600"; transcript_id "MSTRG.97600.2"; exon_number "1";
chr2	StringTie	exon	96529734	96529849	1000	-	.	gene_id "MSTRG.97600"; transcript_id "MSTRG.97600.2"; exon_number "2";
chr2	StringTie	exon	96532197	96532337	1000	-	.	gene_id "MSTRG.97600"; transcript_id "MSTRG.97600.2"; exon_number "3";
chr2	StringTie	transcript	96527931	96532339	1000	-	.	gene_id "MSTRG.97600"; transcript_id "MSTRG.97600.3";
chr2	StringTie	exon	96527931	96528183	1000	-	.	gene_id "MSTRG.97600"; transcript_id "MSTRG.97600.3"; exon_number "1";
chr2	StringTie	exon	96529734	96529852	1000	-	.	gene_id "MSTRG.97600"; transcript_id "MSTRG.97600.3"; exon_number "2";
chr2	StringTie	exon	96532197	96532339	1000	-	.	gene_id "MSTRG.97600"; transcript_id "MSTRG.97600.3"; exon_number "3";
chr2	StringTie	transcript	96527940	96532327	1000	-	.	gene_id "MSTRG.97600"; transcript_id "MSTRG.97600.4";
chr2	StringTie	exon	96527940	96528183	1000	-	.	gene_id "MSTRG.97600"; transcript_id "MSTRG.97600.4"; exon_number "1";
chr2	StringTie	exon	96529734	96529852	1000	-	.	gene_id "MSTRG.97600"; transcript_id "MSTRG.97600.4"; exon_number "2";
chr2	StringTie	exon	96532235	96532327	1000	-	.	gene_id "MSTRG.97600"; transcript_id "MSTRG.97600.4"; exon_number "3";
chr2	StringTie	transcript	96527950	96531034	1000	-	.	gene_id "MSTRG.97600"; transcript_id "MSTRG.97600.6";
chr2	StringTie	exon	96527950	96528183	1000	-	.	gene_id "MSTRG.97600"; transcript_id "MSTRG.97600.6"; exon_number "1";
chr2	StringTie	exon	96529734	96529852	1000	-	.	gene_id "MSTRG.97600"; transcript_id "MSTRG.97600.6"; exon_number "2";
chr2	StringTie	exon	96531013	96531034	1000	-	.	gene_id "MSTRG.97600"; transcript_id "MSTRG.97600.6"; exon_number "3";
chr2	StringTie	transcript	96527957	96532330	1000	-	.	gene_id "MSTRG.97600"; transcript_id "MSTRG.97600.7";
chr2	StringTie	exon	96527957	96528183	1000	-	.	gene_id "MSTRG.97600"; transcript_id "MSTRG.97600.7"; exon_number "1";
chr2	StringTie	exon	96529734	96529849	1000	-	.	gene_id "MSTRG.97600"; transcript_id "MSTRG.97600.7"; exon_number "2";
chr2	StringTie	exon	96532235	96532330	1000	-	.	gene_id "MSTRG.97600"; transcript_id "MSTRG.97600.7"; exon_number "3";
chr2	StringTie	transcript	96527960	96532305	1000	-	.	gene_id "MSTRG.97600"; transcript_id "MSTRG.97600.8";
chr2	StringTie	exon	96527960	96528183	1000	-	.	gene_id "MSTRG.97600"; transcript_id "MSTRG.97600.8"; exon_number "1";
chr2	StringTie	exon	96529734	96529849	1000	-	.	gene_id "MSTRG.97600"; transcript_id "MSTRG.97600.8"; exon_number "2";
chr2	StringTie	exon	96531013	96531132	1000	-	.	gene_id "MSTRG.97600"; transcript_id "MSTRG.97600.8"; exon_number "3";
chr2	StringTie	exon	96532197	96532305	1000	-	.	gene_id "MSTRG.97600"; transcript_id "MSTRG.97600.8"; exon_number "4";
chr2	StringTie	transcript	96528017	96532305	1000	-	.	gene_id "MSTRG.97600"; transcript_id "MSTRG.97600.9";
chr2	StringTie	exon	96528017	96528183	1000	-	.	gene_id "MSTRG.97600"; transcript_id "MSTRG.97600.9"; exon_number "1";
chr2	StringTie	exon	96529734	96529852	1000	-	.	gene_id "MSTRG.97600"; transcript_id "MSTRG.97600.9"; exon_number "2";
chr2	StringTie	exon	96532227	96532305	1000	-	.	gene_id "MSTRG.97600"; transcript_id "MSTRG.97600.9"; exon_number "3";
chr2	StringTie	transcript	96535932	96536320	1000	.	.	gene_id "MSTRG.97601"; transcript_id "MSTRG.97601.1";
chr2	StringTie	exon	96535932	96536320	1000	.	.	gene_id "MSTRG.97601"; transcript_id "MSTRG.97601.1"; exon_number "1";
chr2	StringTie	transcript	96536749	96552638	1000	+	.	gene_id "MSTRG.97602"; transcript_id "ENST00000357485"; gene_name "ARID5A"; ref_gene_id "ENSG00000196843";
chr2	StringTie	exon	96536749	96536830	1000	+	.	gene_id "MSTRG.97602"; transcript_id "ENST00000357485"; exon_number "1"; gene_name "ARID5A"; ref_gene_id "ENSG00000196843";
chr2	StringTie	exon	96547402	96547517	1000	+	.	gene_id "MSTRG.97602"; transcript_id "ENST00000357485"; exon_number "2"; gene_name "ARID5A"; ref_gene_id "ENSG00000196843";
chr2	StringTie	exon	96549321	96549459	1000	+	.	gene_id "MSTRG.97602"; transcript_id "ENST00000357485"; exon_number "3"; gene_name "ARID5A"; ref_gene_id "ENSG00000196843";
chr2	StringTie	exon	96549753	96549805	1000	+	.	gene_id "MSTRG.97602"; transcript_id "ENST00000357485"; exon_number "4"; gene_name "ARID5A"; ref_gene_id "ENSG00000196843";
chr2	StringTie	exon	96550188	96550285	1000	+	.	gene_id "MSTRG.97602"; transcript_id "ENST00000357485"; exon_number "5"; gene_name "ARID5A"; ref_gene_id "ENSG00000196843";
chr2	StringTie	exon	96550574	96550733	1000	+	.	gene_id "MSTRG.97602"; transcript_id "ENST00000357485"; exon_number "6"; gene_name "ARID5A"; ref_gene_id "ENSG00000196843";
chr2	StringTie	exon	96551099	96552638	1000	+	.	gene_id "MSTRG.97602"; transcript_id "ENST00000357485"; exon_number "7"; gene_name "ARID5A"; ref_gene_id "ENSG00000196843";
chr2	StringTie	transcript	96536752	96552630	1000	+	.	gene_id "MSTRG.97602"; transcript_id "ENST00000412735"; gene_name "ARID5A"; ref_gene_id "ENSG00000196843";
chr2	StringTie	exon	96536752	96536830	1000	+	.	gene_id "MSTRG.97602"; transcript_id "ENST00000412735"; exon_number "1"; gene_name "ARID5A"; ref_gene_id "ENSG00000196843";
chr2	StringTie	exon	96547402	96547517	1000	+	.	gene_id "MSTRG.97602"; transcript_id "ENST00000412735"; exon_number "2"; gene_name "ARID5A"; ref_gene_id "ENSG00000196843";
chr2	StringTie	exon	96549753	96549805	1000	+	.	gene_id "MSTRG.97602"; transcript_id "ENST00000412735"; exon_number "3"; gene_name "ARID5A"; ref_gene_id "ENSG00000196843";
chr2	StringTie	exon	96550188	96550285	1000	+	.	gene_id "MSTRG.97602"; transcript_id "ENST00000412735"; exon_number "4"; gene_name "ARID5A"; ref_gene_id "ENSG00000196843";
chr2	StringTie	exon	96550574	96550733	1000	+	.	gene_id "MSTRG.97602"; transcript_id "ENST00000412735"; exon_number "5"; gene_name "ARID5A"; ref_gene_id "ENSG00000196843";
chr2	StringTie	exon	96551099	96552630	1000	+	.	gene_id "MSTRG.97602"; transcript_id "ENST00000412735"; exon_number "6"; gene_name "ARID5A"; ref_gene_id "ENSG00000196843";
chr2	StringTie	transcript	96537345	96552634	1000	+	.	gene_id "MSTRG.97602"; transcript_id "ENST00000454558"; gene_name "ARID5A"; ref_gene_id "ENSG00000196843";
chr2	StringTie	exon	96537345	96538321	1000	+	.	gene_id "MSTRG.97602"; transcript_id "ENST00000454558"; exon_number "1"; gene_name "ARID5A"; ref_gene_id "ENSG00000196843";
chr2	StringTie	exon	96547402	96547517	1000	+	.	gene_id "MSTRG.97602"; transcript_id "ENST00000454558"; exon_number "2"; gene_name "ARID5A"; ref_gene_id "ENSG00000196843";
chr2	StringTie	exon	96549321	96549459	1000	+	.	gene_id "MSTRG.97602"; transcript_id "ENST00000454558"; exon_number "3"; gene_name "ARID5A"; ref_gene_id "ENSG00000196843";
chr2	StringTie	exon	96549753	96549805	1000	+	.	gene_id "MSTRG.97602"; transcript_id "ENST00000454558"; exon_number "4"; gene_name "ARID5A"; ref_gene_id "ENSG00000196843";
chr2	StringTie	exon	96550188	96550285	1000	+	.	gene_id "MSTRG.97602"; transcript_id "ENST00000454558"; exon_number "5"; gene_name "ARID5A"; ref_gene_id "ENSG00000196843";
chr2	StringTie	exon	96550574	96550733	1000	+	.	gene_id "MSTRG.97602"; transcript_id "ENST00000454558"; exon_number "6"; gene_name "ARID5A"; ref_gene_id "ENSG00000196843";
chr2	StringTie	exon	96551099	96552634	1000	+	.	gene_id "MSTRG.97602"; transcript_id "ENST00000454558"; exon_number "7"; gene_name "ARID5A"; ref_gene_id "ENSG00000196843";
chr2	StringTie	transcript	96536767	96551165	1000	+	.	gene_id "MSTRG.97602"; transcript_id "ENST00000467498"; gene_name "ARID5A"; ref_gene_id "ENSG00000196843";
chr2	StringTie	exon	96536767	96536830	1000	+	.	gene_id "MSTRG.97602"; transcript_id "ENST00000467498"; exon_number "1"; gene_name "ARID5A"; ref_gene_id "ENSG00000196843";
chr2	StringTie	exon	96547402	96547517	1000	+	.	gene_id "MSTRG.97602"; transcript_id "ENST00000467498"; exon_number "2"; gene_name "ARID5A"; ref_gene_id "ENSG00000196843";
chr2	StringTie	exon	96549753	96550285	1000	+	.	gene_id "MSTRG.97602"; transcript_id "ENST00000467498"; exon_number "3"; gene_name "ARID5A"; ref_gene_id "ENSG00000196843";
chr2	StringTie	exon	96550574	96550733	1000	+	.	gene_id "MSTRG.97602"; transcript_id "ENST00000467498"; exon_number "4"; gene_name "ARID5A"; ref_gene_id "ENSG00000196843";
chr2	StringTie	exon	96551099	96551165	1000	+	.	gene_id "MSTRG.97602"; transcript_id "ENST00000467498"; exon_number "5"; gene_name "ARID5A"; ref_gene_id "ENSG00000196843";
chr2	StringTie	transcript	96536743	96550285	1000	+	.	gene_id "MSTRG.97602"; transcript_id "ENST00000470579"; gene_name "ARID5A"; ref_gene_id "ENSG00000196843";
chr2	StringTie	exon	96536743	96536830	1000	+	.	gene_id "MSTRG.97602"; transcript_id "ENST00000470579"; exon_number "1"; gene_name "ARID5A"; ref_gene_id "ENSG00000196843";
chr2	StringTie	exon	96547402	96547517	1000	+	.	gene_id "MSTRG.97602"; transcript_id "ENST00000470579"; exon_number "2"; gene_name "ARID5A"; ref_gene_id "ENSG00000196843";
chr2	StringTie	exon	96549321	96549459	1000	+	.	gene_id "MSTRG.97602"; transcript_id "ENST00000470579"; exon_number "3"; gene_name "ARID5A"; ref_gene_id "ENSG00000196843";
chr2	StringTie	exon	96549753	96550285	1000	+	.	gene_id "MSTRG.97602"; transcript_id "ENST00000470579"; exon_number "4"; gene_name "ARID5A"; ref_gene_id "ENSG00000196843";
chr2	StringTie	transcript	96547390	96552634	1000	+	.	gene_id "MSTRG.97602"; transcript_id "ENST00000497920"; gene_name "ARID5A"; ref_gene_id "ENSG00000196843";
chr2	StringTie	exon	96547390	96547517	1000	+	.	gene_id "MSTRG.97602"; transcript_id "ENST00000497920"; exon_number "1"; gene_name "ARID5A"; ref_gene_id "ENSG00000196843";
chr2	StringTie	exon	96549753	96550285	1000	+	.	gene_id "MSTRG.97602"; transcript_id "ENST00000497920"; exon_number "2"; gene_name "ARID5A"; ref_gene_id "ENSG00000196843";
chr2	StringTie	exon	96550574	96550733	1000	+	.	gene_id "MSTRG.97602"; transcript_id "ENST00000497920"; exon_number "3"; gene_name "ARID5A"; ref_gene_id "ENSG00000196843";
chr2	StringTie	exon	96551099	96552634	1000	+	.	gene_id "MSTRG.97602"; transcript_id "ENST00000497920"; exon_number "4"; gene_name "ARID5A"; ref_gene_id "ENSG00000196843";
chr2	StringTie	transcript	96536579	96552793	1000	+	.	gene_id "MSTRG.97602"; transcript_id "MSTRG.97602.1";
chr2	StringTie	exon	96536579	96536830	1000	+	.	gene_id "MSTRG.97602"; transcript_id "MSTRG.97602.1"; exon_number "1";
chr2	StringTie	exon	96547405	96547517	1000	+	.	gene_id "MSTRG.97602"; transcript_id "MSTRG.97602.1"; exon_number "2";
chr2	StringTie	exon	96549321	96549459	1000	+	.	gene_id "MSTRG.97602"; transcript_id "MSTRG.97602.1"; exon_number "3";
chr2	StringTie	exon	96549753	96549805	1000	+	.	gene_id "MSTRG.97602"; transcript_id "MSTRG.97602.1"; exon_number "4";
chr2	StringTie	exon	96550188	96550285	1000	+	.	gene_id "MSTRG.97602"; transcript_id "MSTRG.97602.1"; exon_number "5";
chr2	StringTie	exon	96550574	96550733	1000	+	.	gene_id "MSTRG.97602"; transcript_id "MSTRG.97602.1"; exon_number "6";
chr2	StringTie	exon	96551099	96551481	1000	+	.	gene_id "MSTRG.97602"; transcript_id "MSTRG.97602.1"; exon_number "7";
chr2	StringTie	exon	96551519	96552793	1000	+	.	gene_id "MSTRG.97602"; transcript_id "MSTRG.97602.1"; exon_number "8";
chr2	StringTie	transcript	96536694	96552664	1000	+	.	gene_id "MSTRG.97602"; transcript_id "MSTRG.97602.10";
chr2	StringTie	exon	96536694	96536830	1000	+	.	gene_id "MSTRG.97602"; transcript_id "MSTRG.97602.10"; exon_number "1";
chr2	StringTie	exon	96547405	96547517	1000	+	.	gene_id "MSTRG.97602"; transcript_id "MSTRG.97602.10"; exon_number "2";
chr2	StringTie	exon	96549321	96549459	1000	+	.	gene_id "MSTRG.97602"; transcript_id "MSTRG.97602.10"; exon_number "3";
chr2	StringTie	exon	96549753	96550733	1000	+	.	gene_id "MSTRG.97602"; transcript_id "MSTRG.97602.10"; exon_number "4";
chr2	StringTie	exon	96551099	96551326	1000	+	.	gene_id "MSTRG.97602"; transcript_id "MSTRG.97602.10"; exon_number "5";
chr2	StringTie	exon	96552211	96552664	1000	+	.	gene_id "MSTRG.97602"; transcript_id "MSTRG.97602.10"; exon_number "6";
chr2	StringTie	transcript	96536696	96552703	1000	+	.	gene_id "MSTRG.97602"; transcript_id "MSTRG.97602.11";
chr2	StringTie	exon	96536696	96536830	1000	+	.	gene_id "MSTRG.97602"; transcript_id "MSTRG.97602.11"; exon_number "1";
chr2	StringTie	exon	96547402	96547517	1000	+	.	gene_id "MSTRG.97602"; transcript_id "MSTRG.97602.11"; exon_number "2";
chr2	StringTie	exon	96549321	96549459	1000	+	.	gene_id "MSTRG.97602"; transcript_id "MSTRG.97602.11"; exon_number "3";
chr2	StringTie	exon	96549753	96549805	1000	+	.	gene_id "MSTRG.97602"; transcript_id "MSTRG.97602.11"; exon_number "4";
chr2	StringTie	exon	96550026	96550733	1000	+	.	gene_id "MSTRG.97602"; transcript_id "MSTRG.97602.11"; exon_number "5";
chr2	StringTie	exon	96551099	96552703	1000	+	.	gene_id "MSTRG.97602"; transcript_id "MSTRG.97602.11"; exon_number "6";
chr2	StringTie	transcript	96536696	96552634	1000	+	.	gene_id "MSTRG.97602"; transcript_id "MSTRG.97602.12";
chr2	StringTie	exon	96536696	96536830	1000	+	.	gene_id "MSTRG.97602"; transcript_id "MSTRG.97602.12"; exon_number "1";
chr2	StringTie	exon	96547402	96547517	1000	+	.	gene_id "MSTRG.97602"; transcript_id "MSTRG.97602.12"; exon_number "2";
chr2	StringTie	exon	96549321	96549459	1000	+	.	gene_id "MSTRG.97602"; transcript_id "MSTRG.97602.12"; exon_number "3";
chr2	StringTie	exon	96549753	96549805	1000	+	.	gene_id "MSTRG.97602"; transcript_id "MSTRG.97602.12"; exon_number "4";
chr2	StringTie	exon	96550029	96550285	1000	+	.	gene_id "MSTRG.97602"; transcript_id "MSTRG.97602.12"; exon_number "5";
chr2	StringTie	exon	96550574	96550733	1000	+	.	gene_id "MSTRG.97602"; transcript_id "MSTRG.97602.12"; exon_number "6";
chr2	StringTie	exon	96551099	96551326	1000	+	.	gene_id "MSTRG.97602"; transcript_id "MSTRG.97602.12"; exon_number "7";
chr2	StringTie	exon	96552211	96552634	1000	+	.	gene_id "MSTRG.97602"; transcript_id "MSTRG.97602.12"; exon_number "8";
chr2	StringTie	transcript	96536700	96552728	1000	+	.	gene_id "MSTRG.97602"; transcript_id "MSTRG.97602.13";
chr2	StringTie	exon	96536700	96540677	1000	+	.	gene_id "MSTRG.97602"; transcript_id "MSTRG.97602.13"; exon_number "1";
chr2	StringTie	exon	96547402	96547517	1000	+	.	gene_id "MSTRG.97602"; transcript_id "MSTRG.97602.13"; exon_number "2";
chr2	StringTie	exon	96549321	96549459	1000	+	.	gene_id "MSTRG.97602"; transcript_id "MSTRG.97602.13"; exon_number "3";
chr2	StringTie	exon	96549753	96549805	1000	+	.	gene_id "MSTRG.97602"; transcript_id "MSTRG.97602.13"; exon_number "4";
chr2	StringTie	exon	96550188	96550285	1000	+	.	gene_id "MSTRG.97602"; transcript_id "MSTRG.97602.13"; exon_number "5";
chr2	StringTie	exon	96550574	96550733	1000	+	.	gene_id "MSTRG.97602"; transcript_id "MSTRG.97602.13"; exon_number "6";
chr2	StringTie	exon	96551099	96552728	1000	+	.	gene_id "MSTRG.97602"; transcript_id "MSTRG.97602.13"; exon_number "7";
chr2	StringTie	transcript	96536703	96552648	1000	+	.	gene_id "MSTRG.97602"; transcript_id "MSTRG.97602.14";
chr2	StringTie	exon	96536703	96536830	1000	+	.	gene_id "MSTRG.97602"; transcript_id "MSTRG.97602.14"; exon_number "1";
chr2	StringTie	exon	96547402	96547517	1000	+	.	gene_id "MSTRG.97602"; transcript_id "MSTRG.97602.14"; exon_number "2";
chr2	StringTie	exon	96549753	96549805	1000	+	.	gene_id "MSTRG.97602"; transcript_id "MSTRG.97602.14"; exon_number "3";
chr2	StringTie	exon	96550188	96550733	1000	+	.	gene_id "MSTRG.97602"; transcript_id "MSTRG.97602.14"; exon_number "4";
chr2	StringTie	exon	96551099	96552039	1000	+	.	gene_id "MSTRG.97602"; transcript_id "MSTRG.97602.14"; exon_number "5";
chr2	StringTie	exon	96552092	96552648	1000	+	.	gene_id "MSTRG.97602"; transcript_id "MSTRG.97602.14"; exon_number "6";
chr2	StringTie	transcript	96536703	96552634	1000	+	.	gene_id "MSTRG.97602"; transcript_id "MSTRG.97602.15";
chr2	StringTie	exon	96536703	96536830	1000	+	.	gene_id "MSTRG.97602"; transcript_id "MSTRG.97602.15"; exon_number "1";
chr2	StringTie	exon	96547402	96547517	1000	+	.	gene_id "MSTRG.97602"; transcript_id "MSTRG.97602.15"; exon_number "2";
chr2	StringTie	exon	96549321	96549459	1000	+	.	gene_id "MSTRG.97602"; transcript_id "MSTRG.97602.15"; exon_number "3";
chr2	StringTie	exon	96549753	96550385	1000	+	.	gene_id "MSTRG.97602"; transcript_id "MSTRG.97602.15"; exon_number "4";
chr2	StringTie	exon	96550574	96550733	1000	+	.	gene_id "MSTRG.97602"; transcript_id "MSTRG.97602.15"; exon_number "5";
chr2	StringTie	exon	96551099	96552634	1000	+	.	gene_id "MSTRG.97602"; transcript_id "MSTRG.97602.15"; exon_number "6";
chr2	StringTie	transcript	96536703	96552638	1000	+	.	gene_id "MSTRG.97602"; transcript_id "MSTRG.97602.16";
chr2	StringTie	exon	96536703	96536830	1000	+	.	gene_id "MSTRG.97602"; transcript_id "MSTRG.97602.16"; exon_number "1";
chr2	StringTie	exon	96547405	96547517	1000	+	.	gene_id "MSTRG.97602"; transcript_id "MSTRG.97602.16"; exon_number "2";
chr2	StringTie	exon	96549321	96549459	1000	+	.	gene_id "MSTRG.97602"; transcript_id "MSTRG.97602.16"; exon_number "3";
chr2	StringTie	exon	96549753	96550285	1000	+	.	gene_id "MSTRG.97602"; transcript_id "MSTRG.97602.16"; exon_number "4";
chr2	StringTie	exon	96550574	96550733	1000	+	.	gene_id "MSTRG.97602"; transcript_id "MSTRG.97602.16"; exon_number "5";
chr2	StringTie	exon	96551099	96552368	1000	+	.	gene_id "MSTRG.97602"; transcript_id "MSTRG.97602.16"; exon_number "6";
chr2	StringTie	exon	96552467	96552638	1000	+	.	gene_id "MSTRG.97602"; transcript_id "MSTRG.97602.16"; exon_number "7";
chr2	StringTie	transcript	96536703	96552638	1000	+	.	gene_id "MSTRG.97602"; transcript_id "MSTRG.97602.17";
chr2	StringTie	exon	96536703	96536830	1000	+	.	gene_id "MSTRG.97602"; transcript_id "MSTRG.97602.17"; exon_number "1";
chr2	StringTie	exon	96547405	96547517	1000	+	.	gene_id "MSTRG.97602"; transcript_id "MSTRG.97602.17"; exon_number "2";
chr2	StringTie	exon	96549321	96549459	1000	+	.	gene_id "MSTRG.97602"; transcript_id "MSTRG.97602.17"; exon_number "3";
chr2	StringTie	exon	96549753	96550733	1000	+	.	gene_id "MSTRG.97602"; transcript_id "MSTRG.97602.17"; exon_number "4";
chr2	StringTie	exon	96551099	96551326	1000	+	.	gene_id "MSTRG.97602"; transcript_id "MSTRG.97602.17"; exon_number "5";
chr2	StringTie	exon	96551493	96551578	1000	+	.	gene_id "MSTRG.97602"; transcript_id "MSTRG.97602.17"; exon_number "6";
chr2	StringTie	exon	96551810	96552638	1000	+	.	gene_id "MSTRG.97602"; transcript_id "MSTRG.97602.17"; exon_number "7";
chr2	StringTie	transcript	96536704	96552676	1000	+	.	gene_id "MSTRG.97602"; transcript_id "MSTRG.97602.18";
chr2	StringTie	exon	96536704	96536830	1000	+	.	gene_id "MSTRG.97602"; transcript_id "MSTRG.97602.18"; exon_number "1";
chr2	StringTie	exon	96547402	96547517	1000	+	.	gene_id "MSTRG.97602"; transcript_id "MSTRG.97602.18"; exon_number "2";
chr2	StringTie	exon	96549753	96549805	1000	+	.	gene_id "MSTRG.97602"; transcript_id "MSTRG.97602.18"; exon_number "3";
chr2	StringTie	exon	96550029	96550285	1000	+	.	gene_id "MSTRG.97602"; transcript_id "MSTRG.97602.18"; exon_number "4";
chr2	StringTie	exon	96550574	96550733	1000	+	.	gene_id "MSTRG.97602"; transcript_id "MSTRG.97602.18"; exon_number "5";
chr2	StringTie	exon	96551099	96552676	1000	+	.	gene_id "MSTRG.97602"; transcript_id "MSTRG.97602.18"; exon_number "6";
chr2	StringTie	transcript	96536706	96552638	1000	+	.	gene_id "MSTRG.97602"; transcript_id "MSTRG.97602.19";
chr2	StringTie	exon	96536706	96536830	1000	+	.	gene_id "MSTRG.97602"; transcript_id "MSTRG.97602.19"; exon_number "1";
chr2	StringTie	exon	96547402	96547517	1000	+	.	gene_id "MSTRG.97602"; transcript_id "MSTRG.97602.19"; exon_number "2";
chr2	StringTie	exon	96549753	96549805	1000	+	.	gene_id "MSTRG.97602"; transcript_id "MSTRG.97602.19"; exon_number "3";
chr2	StringTie	exon	96550029	96550733	1000	+	.	gene_id "MSTRG.97602"; transcript_id "MSTRG.97602.19"; exon_number "4";
chr2	StringTie	exon	96551099	96552039	1000	+	.	gene_id "MSTRG.97602"; transcript_id "MSTRG.97602.19"; exon_number "5";
chr2	StringTie	exon	96552092	96552638	1000	+	.	gene_id "MSTRG.97602"; transcript_id "MSTRG.97602.19"; exon_number "6";
chr2	StringTie	transcript	96536599	96552871	1000	+	.	gene_id "MSTRG.97602"; transcript_id "MSTRG.97602.2";
chr2	StringTie	exon	96536599	96536830	1000	+	.	gene_id "MSTRG.97602"; transcript_id "MSTRG.97602.2"; exon_number "1";
chr2	StringTie	exon	96547402	96547517	1000	+	.	gene_id "MSTRG.97602"; transcript_id "MSTRG.97602.2"; exon_number "2";
chr2	StringTie	exon	96549321	96549459	1000	+	.	gene_id "MSTRG.97602"; transcript_id "MSTRG.97602.2"; exon_number "3";
chr2	StringTie	exon	96549753	96549805	1000	+	.	gene_id "MSTRG.97602"; transcript_id "MSTRG.97602.2"; exon_number "4";
chr2	StringTie	exon	96550188	96550285	1000	+	.	gene_id "MSTRG.97602"; transcript_id "MSTRG.97602.2"; exon_number "5";
chr2	StringTie	exon	96550574	96550733	1000	+	.	gene_id "MSTRG.97602"; transcript_id "MSTRG.97602.2"; exon_number "6";
chr2	StringTie	exon	96551099	96551326	1000	+	.	gene_id "MSTRG.97602"; transcript_id "MSTRG.97602.2"; exon_number "7";
chr2	StringTie	exon	96551733	96552871	1000	+	.	gene_id "MSTRG.97602"; transcript_id "MSTRG.97602.2"; exon_number "8";
chr2	StringTie	transcript	96536706	96552640	1000	+	.	gene_id "MSTRG.97602"; transcript_id "MSTRG.97602.20";
chr2	StringTie	exon	96536706	96536830	1000	+	.	gene_id "MSTRG.97602"; transcript_id "MSTRG.97602.20"; exon_number "1";
chr2	StringTie	exon	96547402	96547517	1000	+	.	gene_id "MSTRG.97602"; transcript_id "MSTRG.97602.20"; exon_number "2";
chr2	StringTie	exon	96549321	96549459	1000	+	.	gene_id "MSTRG.97602"; transcript_id "MSTRG.97602.20"; exon_number "3";
chr2	StringTie	exon	96549753	96549805	1000	+	.	gene_id "MSTRG.97602"; transcript_id "MSTRG.97602.20"; exon_number "4";
chr2	StringTie	exon	96550029	96550285	1000	+	.	gene_id "MSTRG.97602"; transcript_id "MSTRG.97602.20"; exon_number "5";
chr2	StringTie	exon	96550574	96550733	1000	+	.	gene_id "MSTRG.97602"; transcript_id "MSTRG.97602.20"; exon_number "6";
chr2	StringTie	exon	96551099	96552368	1000	+	.	gene_id "MSTRG.97602"; transcript_id "MSTRG.97602.20"; exon_number "7";
chr2	StringTie	exon	96552467	96552640	1000	+	.	gene_id "MSTRG.97602"; transcript_id "MSTRG.97602.20"; exon_number "8";
chr2	StringTie	transcript	96536706	96552691	1000	+	.	gene_id "MSTRG.97602"; transcript_id "MSTRG.97602.21";
chr2	StringTie	exon	96536706	96536830	1000	+	.	gene_id "MSTRG.97602"; transcript_id "MSTRG.97602.21"; exon_number "1";
chr2	StringTie	exon	96547405	96547517	1000	+	.	gene_id "MSTRG.97602"; transcript_id "MSTRG.97602.21"; exon_number "2";
chr2	StringTie	exon	96549321	96549459	1000	+	.	gene_id "MSTRG.97602"; transcript_id "MSTRG.97602.21"; exon_number "3";
chr2	StringTie	exon	96549753	96549805	1000	+	.	gene_id "MSTRG.97602"; transcript_id "MSTRG.97602.21"; exon_number "4";
chr2	StringTie	exon	96550029	96550285	1000	+	.	gene_id "MSTRG.97602"; transcript_id "MSTRG.97602.21"; exon_number "5";
chr2	StringTie	exon	96550574	96550733	1000	+	.	gene_id "MSTRG.97602"; transcript_id "MSTRG.97602.21"; exon_number "6";
chr2	StringTie	exon	96551099	96551326	1000	+	.	gene_id "MSTRG.97602"; transcript_id "MSTRG.97602.21"; exon_number "7";
chr2	StringTie	exon	96551493	96552691	1000	+	.	gene_id "MSTRG.97602"; transcript_id "MSTRG.97602.21"; exon_number "8";
chr2	StringTie	transcript	96536714	96552654	1000	+	.	gene_id "MSTRG.97602"; transcript_id "MSTRG.97602.22";
chr2	StringTie	exon	96536714	96536830	1000	+	.	gene_id "MSTRG.97602"; transcript_id "MSTRG.97602.22"; exon_number "1";
chr2	StringTie	exon	96547402	96547517	1000	+	.	gene_id "MSTRG.97602"; transcript_id "MSTRG.97602.22"; exon_number "2";
chr2	StringTie	exon	96549321	96549459	1000	+	.	gene_id "MSTRG.97602"; transcript_id "MSTRG.97602.22"; exon_number "3";
chr2	StringTie	exon	96549753	96549805	1000	+	.	gene_id "MSTRG.97602"; transcript_id "MSTRG.97602.22"; exon_number "4";
chr2	StringTie	exon	96549975	96550733	1000	+	.	gene_id "MSTRG.97602"; transcript_id "MSTRG.97602.22"; exon_number "5";
chr2	StringTie	exon	96551099	96552654	1000	+	.	gene_id "MSTRG.97602"; transcript_id "MSTRG.97602.22"; exon_number "6";
chr2	StringTie	transcript	96536715	96552638	1000	+	.	gene_id "MSTRG.97602"; transcript_id "MSTRG.97602.23";
chr2	StringTie	exon	96536715	96536830	1000	+	.	gene_id "MSTRG.97602"; transcript_id "MSTRG.97602.23"; exon_number "1";
chr2	StringTie	exon	96547405	96547517	1000	+	.	gene_id "MSTRG.97602"; transcript_id "MSTRG.97602.23"; exon_number "2";
chr2	StringTie	exon	96549321	96549459	1000	+	.	gene_id "MSTRG.97602"; transcript_id "MSTRG.97602.23"; exon_number "3";
chr2	StringTie	exon	96549753	96550733	1000	+	.	gene_id "MSTRG.97602"; transcript_id "MSTRG.97602.23"; exon_number "4";
chr2	StringTie	exon	96551099	96552368	1000	+	.	gene_id "MSTRG.97602"; transcript_id "MSTRG.97602.23"; exon_number "5";
chr2	StringTie	exon	96552467	96552638	1000	+	.	gene_id "MSTRG.97602"; transcript_id "MSTRG.97602.23"; exon_number "6";
chr2	StringTie	transcript	96536717	96552638	1000	+	.	gene_id "MSTRG.97602"; transcript_id "MSTRG.97602.24";
chr2	StringTie	exon	96536717	96536830	1000	+	.	gene_id "MSTRG.97602"; transcript_id "MSTRG.97602.24"; exon_number "1";
chr2	StringTie	exon	96547402	96547517	1000	+	.	gene_id "MSTRG.97602"; transcript_id "MSTRG.97602.24"; exon_number "2";
chr2	StringTie	exon	96549321	96549459	1000	+	.	gene_id "MSTRG.97602"; transcript_id "MSTRG.97602.24"; exon_number "3";
chr2	StringTie	exon	96549753	96549805	1000	+	.	gene_id "MSTRG.97602"; transcript_id "MSTRG.97602.24"; exon_number "4";
chr2	StringTie	exon	96550026	96550285	1000	+	.	gene_id "MSTRG.97602"; transcript_id "MSTRG.97602.24"; exon_number "5";
chr2	StringTie	exon	96550574	96550733	1000	+	.	gene_id "MSTRG.97602"; transcript_id "MSTRG.97602.24"; exon_number "6";
chr2	StringTie	exon	96551099	96552638	1000	+	.	gene_id "MSTRG.97602"; transcript_id "MSTRG.97602.24"; exon_number "7";
chr2	StringTie	transcript	96536717	96552636	1000	+	.	gene_id "MSTRG.97602"; transcript_id "MSTRG.97602.25";
chr2	StringTie	exon	96536717	96536830	1000	+	.	gene_id "MSTRG.97602"; transcript_id "MSTRG.97602.25"; exon_number "1";
chr2	StringTie	exon	96547402	96547517	1000	+	.	gene_id "MSTRG.97602"; transcript_id "MSTRG.97602.25"; exon_number "2";
chr2	StringTie	exon	96549321	96549459	1000	+	.	gene_id "MSTRG.97602"; transcript_id "MSTRG.97602.25"; exon_number "3";
chr2	StringTie	exon	96549753	96549805	1000	+	.	gene_id "MSTRG.97602"; transcript_id "MSTRG.97602.25"; exon_number "4";
chr2	StringTie	exon	96550188	96550285	1000	+	.	gene_id "MSTRG.97602"; transcript_id "MSTRG.97602.25"; exon_number "5";
chr2	StringTie	exon	96550574	96550733	1000	+	.	gene_id "MSTRG.97602"; transcript_id "MSTRG.97602.25"; exon_number "6";
chr2	StringTie	exon	96551099	96551239	1000	+	.	gene_id "MSTRG.97602"; transcript_id "MSTRG.97602.25"; exon_number "7";
chr2	StringTie	exon	96551342	96552636	1000	+	.	gene_id "MSTRG.97602"; transcript_id "MSTRG.97602.25"; exon_number "8";
chr2	StringTie	transcript	96536719	96552636	1000	+	.	gene_id "MSTRG.97602"; transcript_id "MSTRG.97602.26";
chr2	StringTie	exon	96536719	96536830	1000	+	.	gene_id "MSTRG.97602"; transcript_id "MSTRG.97602.26"; exon_number "1";
chr2	StringTie	exon	96547402	96547517	1000	+	.	gene_id "MSTRG.97602"; transcript_id "MSTRG.97602.26"; exon_number "2";
chr2	StringTie	exon	96549321	96549459	1000	+	.	gene_id "MSTRG.97602"; transcript_id "MSTRG.97602.26"; exon_number "3";
chr2	StringTie	exon	96549753	96550285	1000	+	.	gene_id "MSTRG.97602"; transcript_id "MSTRG.97602.26"; exon_number "4";
chr2	StringTie	exon	96550574	96550733	1000	+	.	gene_id "MSTRG.97602"; transcript_id "MSTRG.97602.26"; exon_number "5";
chr2	StringTie	exon	96551099	96552368	1000	+	.	gene_id "MSTRG.97602"; transcript_id "MSTRG.97602.26"; exon_number "6";
chr2	StringTie	exon	96552441	96552636	1000	+	.	gene_id "MSTRG.97602"; transcript_id "MSTRG.97602.26"; exon_number "7";
chr2	StringTie	transcript	96536724	96552666	1000	+	.	gene_id "MSTRG.97602"; transcript_id "MSTRG.97602.27";
chr2	StringTie	exon	96536724	96540677	1000	+	.	gene_id "MSTRG.97602"; transcript_id "MSTRG.97602.27"; exon_number "1";
chr2	StringTie	exon	96547402	96547517	1000	+	.	gene_id "MSTRG.97602"; transcript_id "MSTRG.97602.27"; exon_number "2";
chr2	StringTie	exon	96549321	96549459	1000	+	.	gene_id "MSTRG.97602"; transcript_id "MSTRG.97602.27"; exon_number "3";
chr2	StringTie	exon	96549753	96549805	1000	+	.	gene_id "MSTRG.97602"; transcript_id "MSTRG.97602.27"; exon_number "4";
chr2	StringTie	exon	96550029	96550285	1000	+	.	gene_id "MSTRG.97602"; transcript_id "MSTRG.97602.27"; exon_number "5";
chr2	StringTie	exon	96550574	96550733	1000	+	.	gene_id "MSTRG.97602"; transcript_id "MSTRG.97602.27"; exon_number "6";
chr2	StringTie	exon	96551099	96552666	1000	+	.	gene_id "MSTRG.97602"; transcript_id "MSTRG.97602.27"; exon_number "7";
chr2	StringTie	transcript	96536725	96552638	1000	+	.	gene_id "MSTRG.97602"; transcript_id "MSTRG.97602.28";
chr2	StringTie	exon	96536725	96536830	1000	+	.	gene_id "MSTRG.97602"; transcript_id "MSTRG.97602.28"; exon_number "1";
chr2	StringTie	exon	96547405	96547517	1000	+	.	gene_id "MSTRG.97602"; transcript_id "MSTRG.97602.28"; exon_number "2";
chr2	StringTie	exon	96549321	96549459	1000	+	.	gene_id "MSTRG.97602"; transcript_id "MSTRG.97602.28"; exon_number "3";
chr2	StringTie	exon	96549753	96550285	1000	+	.	gene_id "MSTRG.97602"; transcript_id "MSTRG.97602.28"; exon_number "4";
chr2	StringTie	exon	96550574	96550733	1000	+	.	gene_id "MSTRG.97602"; transcript_id "MSTRG.97602.28"; exon_number "5";
chr2	StringTie	exon	96551099	96551578	1000	+	.	gene_id "MSTRG.97602"; transcript_id "MSTRG.97602.28"; exon_number "6";
chr2	StringTie	exon	96551663	96552638	1000	+	.	gene_id "MSTRG.97602"; transcript_id "MSTRG.97602.28"; exon_number "7";
chr2	StringTie	transcript	96536725	96552638	1000	+	.	gene_id "MSTRG.97602"; transcript_id "MSTRG.97602.29";
chr2	StringTie	exon	96536725	96536830	1000	+	.	gene_id "MSTRG.97602"; transcript_id "MSTRG.97602.29"; exon_number "1";
chr2	StringTie	exon	96547402	96547517	1000	+	.	gene_id "MSTRG.97602"; transcript_id "MSTRG.97602.29"; exon_number "2";
chr2	StringTie	exon	96549321	96549459	1000	+	.	gene_id "MSTRG.97602"; transcript_id "MSTRG.97602.29"; exon_number "3";
chr2	StringTie	exon	96549753	96549805	1000	+	.	gene_id "MSTRG.97602"; transcript_id "MSTRG.97602.29"; exon_number "4";
chr2	StringTie	exon	96550029	96550733	1000	+	.	gene_id "MSTRG.97602"; transcript_id "MSTRG.97602.29"; exon_number "5";
chr2	StringTie	exon	96551099	96552368	1000	+	.	gene_id "MSTRG.97602"; transcript_id "MSTRG.97602.29"; exon_number "6";
chr2	StringTie	exon	96552498	96552638	1000	+	.	gene_id "MSTRG.97602"; transcript_id "MSTRG.97602.29"; exon_number "7";
chr2	StringTie	transcript	96536607	96553685	1000	+	.	gene_id "MSTRG.97602"; transcript_id "MSTRG.97602.3";
chr2	StringTie	exon	96536607	96536830	1000	+	.	gene_id "MSTRG.97602"; transcript_id "MSTRG.97602.3"; exon_number "1";
chr2	StringTie	exon	96547405	96547517	1000	+	.	gene_id "MSTRG.97602"; transcript_id "MSTRG.97602.3"; exon_number "2";
chr2	StringTie	exon	96549321	96549459	1000	+	.	gene_id "MSTRG.97602"; transcript_id "MSTRG.97602.3"; exon_number "3";
chr2	StringTie	exon	96549753	96549805	1000	+	.	gene_id "MSTRG.97602"; transcript_id "MSTRG.97602.3"; exon_number "4";
chr2	StringTie	exon	96550188	96550285	1000	+	.	gene_id "MSTRG.97602"; transcript_id "MSTRG.97602.3"; exon_number "5";
chr2	StringTie	exon	96550574	96550733	1000	+	.	gene_id "MSTRG.97602"; transcript_id "MSTRG.97602.3"; exon_number "6";
chr2	StringTie	exon	96551099	96551326	1000	+	.	gene_id "MSTRG.97602"; transcript_id "MSTRG.97602.3"; exon_number "7";
chr2	StringTie	exon	96551733	96553685	1000	+	.	gene_id "MSTRG.97602"; transcript_id "MSTRG.97602.3"; exon_number "8";
chr2	StringTie	transcript	96536725	96552634	1000	+	.	gene_id "MSTRG.97602"; transcript_id "MSTRG.97602.30";
chr2	StringTie	exon	96536725	96536830	1000	+	.	gene_id "MSTRG.97602"; transcript_id "MSTRG.97602.30"; exon_number "1";
chr2	StringTie	exon	96547405	96547517	1000	+	.	gene_id "MSTRG.97602"; transcript_id "MSTRG.97602.30"; exon_number "2";
chr2	StringTie	exon	96549321	96549459	1000	+	.	gene_id "MSTRG.97602"; transcript_id "MSTRG.97602.30"; exon_number "3";
chr2	StringTie	exon	96549753	96549805	1000	+	.	gene_id "MSTRG.97602"; transcript_id "MSTRG.97602.30"; exon_number "4";
chr2	StringTie	exon	96550029	96550285	1000	+	.	gene_id "MSTRG.97602"; transcript_id "MSTRG.97602.30"; exon_number "5";
chr2	StringTie	exon	96550574	96550733	1000	+	.	gene_id "MSTRG.97602"; transcript_id "MSTRG.97602.30"; exon_number "6";
chr2	StringTie	exon	96551099	96551436	1000	+	.	gene_id "MSTRG.97602"; transcript_id "MSTRG.97602.30"; exon_number "7";
chr2	StringTie	exon	96552092	96552634	1000	+	.	gene_id "MSTRG.97602"; transcript_id "MSTRG.97602.30"; exon_number "8";
chr2	StringTie	transcript	96536727	96552757	1000	+	.	gene_id "MSTRG.97602"; transcript_id "MSTRG.97602.31";
chr2	StringTie	exon	96536727	96538321	1000	+	.	gene_id "MSTRG.97602"; transcript_id "MSTRG.97602.31"; exon_number "1";
chr2	StringTie	exon	96547402	96547517	1000	+	.	gene_id "MSTRG.97602"; transcript_id "MSTRG.97602.31"; exon_number "2";
chr2	StringTie	exon	96549321	96549459	1000	+	.	gene_id "MSTRG.97602"; transcript_id "MSTRG.97602.31"; exon_number "3";
chr2	StringTie	exon	96549753	96550285	1000	+	.	gene_id "MSTRG.97602"; transcript_id "MSTRG.97602.31"; exon_number "4";
chr2	StringTie	exon	96550574	96550733	1000	+	.	gene_id "MSTRG.97602"; transcript_id "MSTRG.97602.31"; exon_number "5";
chr2	StringTie	exon	96551099	96552757	1000	+	.	gene_id "MSTRG.97602"; transcript_id "MSTRG.97602.31"; exon_number "6";
chr2	StringTie	transcript	96536727	96552636	1000	+	.	gene_id "MSTRG.97602"; transcript_id "MSTRG.97602.32";
chr2	StringTie	exon	96536727	96536830	1000	+	.	gene_id "MSTRG.97602"; transcript_id "MSTRG.97602.32"; exon_number "1";
chr2	StringTie	exon	96547405	96547517	1000	+	.	gene_id "MSTRG.97602"; transcript_id "MSTRG.97602.32"; exon_number "2";
chr2	StringTie	exon	96549753	96549805	1000	+	.	gene_id "MSTRG.97602"; transcript_id "MSTRG.97602.32"; exon_number "3";
chr2	StringTie	exon	96550188	96550285	1000	+	.	gene_id "MSTRG.97602"; transcript_id "MSTRG.97602.32"; exon_number "4";
chr2	StringTie	exon	96550574	96550733	1000	+	.	gene_id "MSTRG.97602"; transcript_id "MSTRG.97602.32"; exon_number "5";
chr2	StringTie	exon	96551099	96551326	1000	+	.	gene_id "MSTRG.97602"; transcript_id "MSTRG.97602.32"; exon_number "6";
chr2	StringTie	exon	96551733	96552636	1000	+	.	gene_id "MSTRG.97602"; transcript_id "MSTRG.97602.32"; exon_number "7";
chr2	StringTie	transcript	96536729	96552636	1000	+	.	gene_id "MSTRG.97602"; transcript_id "MSTRG.97602.33";
chr2	StringTie	exon	96536729	96536830	1000	+	.	gene_id "MSTRG.97602"; transcript_id "MSTRG.97602.33"; exon_number "1";
chr2	StringTie	exon	96547402	96547517	1000	+	.	gene_id "MSTRG.97602"; transcript_id "MSTRG.97602.33"; exon_number "2";
chr2	StringTie	exon	96549753	96550733	1000	+	.	gene_id "MSTRG.97602"; transcript_id "MSTRG.97602.33"; exon_number "3";
chr2	StringTie	exon	96551099	96551481	1000	+	.	gene_id "MSTRG.97602"; transcript_id "MSTRG.97602.33"; exon_number "4";
chr2	StringTie	exon	96551519	96552636	1000	+	.	gene_id "MSTRG.97602"; transcript_id "MSTRG.97602.33"; exon_number "5";
chr2	StringTie	transcript	96536729	96552636	1000	+	.	gene_id "MSTRG.97602"; transcript_id "MSTRG.97602.34";
chr2	StringTie	exon	96536729	96536830	1000	+	.	gene_id "MSTRG.97602"; transcript_id "MSTRG.97602.34"; exon_number "1";
chr2	StringTie	exon	96547402	96547517	1000	+	.	gene_id "MSTRG.97602"; transcript_id "MSTRG.97602.34"; exon_number "2";
chr2	StringTie	exon	96549321	96549459	1000	+	.	gene_id "MSTRG.97602"; transcript_id "MSTRG.97602.34"; exon_number "3";
chr2	StringTie	exon	96549753	96549805	1000	+	.	gene_id "MSTRG.97602"; transcript_id "MSTRG.97602.34"; exon_number "4";
chr2	StringTie	exon	96550188	96550733	1000	+	.	gene_id "MSTRG.97602"; transcript_id "MSTRG.97602.34"; exon_number "5";
chr2	StringTie	exon	96551099	96551454	1000	+	.	gene_id "MSTRG.97602"; transcript_id "MSTRG.97602.34"; exon_number "6";
chr2	StringTie	exon	96551493	96552636	1000	+	.	gene_id "MSTRG.97602"; transcript_id "MSTRG.97602.34"; exon_number "7";
chr2	StringTie	transcript	96536729	96552635	1000	+	.	gene_id "MSTRG.97602"; transcript_id "MSTRG.97602.35";
chr2	StringTie	exon	96536729	96536830	1000	+	.	gene_id "MSTRG.97602"; transcript_id "MSTRG.97602.35"; exon_number "1";
chr2	StringTie	exon	96547402	96547517	1000	+	.	gene_id "MSTRG.97602"; transcript_id "MSTRG.97602.35"; exon_number "2";
chr2	StringTie	exon	96549321	96549459	1000	+	.	gene_id "MSTRG.97602"; transcript_id "MSTRG.97602.35"; exon_number "3";
chr2	StringTie	exon	96549753	96549805	1000	+	.	gene_id "MSTRG.97602"; transcript_id "MSTRG.97602.35"; exon_number "4";
chr2	StringTie	exon	96550029	96550285	1000	+	.	gene_id "MSTRG.97602"; transcript_id "MSTRG.97602.35"; exon_number "5";
chr2	StringTie	exon	96550574	96550733	1000	+	.	gene_id "MSTRG.97602"; transcript_id "MSTRG.97602.35"; exon_number "6";
chr2	StringTie	exon	96551099	96552039	1000	+	.	gene_id "MSTRG.97602"; transcript_id "MSTRG.97602.35"; exon_number "7";
chr2	StringTie	exon	96552092	96552635	1000	+	.	gene_id "MSTRG.97602"; transcript_id "MSTRG.97602.35"; exon_number "8";
chr2	StringTie	transcript	96536731	96552634	1000	+	.	gene_id "MSTRG.97602"; transcript_id "MSTRG.97602.36";
chr2	StringTie	exon	96536731	96536830	1000	+	.	gene_id "MSTRG.97602"; transcript_id "MSTRG.97602.36"; exon_number "1";
chr2	StringTie	exon	96547402	96547517	1000	+	.	gene_id "MSTRG.97602"; transcript_id "MSTRG.97602.36"; exon_number "2";
chr2	StringTie	exon	96549321	96549459	1000	+	.	gene_id "MSTRG.97602"; transcript_id "MSTRG.97602.36"; exon_number "3";
chr2	StringTie	exon	96549753	96549805	1000	+	.	gene_id "MSTRG.97602"; transcript_id "MSTRG.97602.36"; exon_number "4";
chr2	StringTie	exon	96550188	96550285	1000	+	.	gene_id "MSTRG.97602"; transcript_id "MSTRG.97602.36"; exon_number "5";
chr2	StringTie	exon	96550605	96550733	1000	+	.	gene_id "MSTRG.97602"; transcript_id "MSTRG.97602.36"; exon_number "6";
chr2	StringTie	exon	96551099	96551326	1000	+	.	gene_id "MSTRG.97602"; transcript_id "MSTRG.97602.36"; exon_number "7";
chr2	StringTie	exon	96551400	96552634	1000	+	.	gene_id "MSTRG.97602"; transcript_id "MSTRG.97602.36"; exon_number "8";
chr2	StringTie	transcript	96536732	96552659	1000	+	.	gene_id "MSTRG.97602"; transcript_id "MSTRG.97602.37";
chr2	StringTie	exon	96536732	96536830	1000	+	.	gene_id "MSTRG.97602"; transcript_id "MSTRG.97602.37"; exon_number "1";
chr2	StringTie	exon	96547417	96547517	1000	+	.	gene_id "MSTRG.97602"; transcript_id "MSTRG.97602.37"; exon_number "2";
chr2	StringTie	exon	96549321	96549459	1000	+	.	gene_id "MSTRG.97602"; transcript_id "MSTRG.97602.37"; exon_number "3";
chr2	StringTie	exon	96549753	96549805	1000	+	.	gene_id "MSTRG.97602"; transcript_id "MSTRG.97602.37"; exon_number "4";
chr2	StringTie	exon	96550188	96550285	1000	+	.	gene_id "MSTRG.97602"; transcript_id "MSTRG.97602.37"; exon_number "5";
chr2	StringTie	exon	96550574	96552659	1000	+	.	gene_id "MSTRG.97602"; transcript_id "MSTRG.97602.37"; exon_number "6";
chr2	StringTie	transcript	96536733	96552634	1000	+	.	gene_id "MSTRG.97602"; transcript_id "MSTRG.97602.38";
chr2	StringTie	exon	96536733	96536830	1000	+	.	gene_id "MSTRG.97602"; transcript_id "MSTRG.97602.38"; exon_number "1";
chr2	StringTie	exon	96547405	96547517	1000	+	.	gene_id "MSTRG.97602"; transcript_id "MSTRG.97602.38"; exon_number "2";
chr2	StringTie	exon	96549321	96549459	1000	+	.	gene_id "MSTRG.97602"; transcript_id "MSTRG.97602.38"; exon_number "3";
chr2	StringTie	exon	96549753	96549805	1000	+	.	gene_id "MSTRG.97602"; transcript_id "MSTRG.97602.38"; exon_number "4";
chr2	StringTie	exon	96550188	96550285	1000	+	.	gene_id "MSTRG.97602"; transcript_id "MSTRG.97602.38"; exon_number "5";
chr2	StringTie	exon	96550697	96550733	1000	+	.	gene_id "MSTRG.97602"; transcript_id "MSTRG.97602.38"; exon_number "6";
chr2	StringTie	exon	96551099	96552634	1000	+	.	gene_id "MSTRG.97602"; transcript_id "MSTRG.97602.38"; exon_number "7";
chr2	StringTie	transcript	96536733	96552638	1000	+	.	gene_id "MSTRG.97602"; transcript_id "MSTRG.97602.39";
chr2	StringTie	exon	96536733	96536830	1000	+	.	gene_id "MSTRG.97602"; transcript_id "MSTRG.97602.39"; exon_number "1";
chr2	StringTie	exon	96547405	96547517	1000	+	.	gene_id "MSTRG.97602"; transcript_id "MSTRG.97602.39"; exon_number "2";
chr2	StringTie	exon	96549321	96549459	1000	+	.	gene_id "MSTRG.97602"; transcript_id "MSTRG.97602.39"; exon_number "3";
chr2	StringTie	exon	96549753	96550285	1000	+	.	gene_id "MSTRG.97602"; transcript_id "MSTRG.97602.39"; exon_number "4";
chr2	StringTie	exon	96550605	96550733	1000	+	.	gene_id "MSTRG.97602"; transcript_id "MSTRG.97602.39"; exon_number "5";
chr2	StringTie	exon	96551099	96551326	1000	+	.	gene_id "MSTRG.97602"; transcript_id "MSTRG.97602.39"; exon_number "6";
chr2	StringTie	exon	96551733	96552638	1000	+	.	gene_id "MSTRG.97602"; transcript_id "MSTRG.97602.39"; exon_number "7";
chr2	StringTie	transcript	96536629	96552871	1000	+	.	gene_id "MSTRG.97602"; transcript_id "MSTRG.97602.4";
chr2	StringTie	exon	96536629	96536830	1000	+	.	gene_id "MSTRG.97602"; transcript_id "MSTRG.97602.4"; exon_number "1";
chr2	StringTie	exon	96547402	96547517	1000	+	.	gene_id "MSTRG.97602"; transcript_id "MSTRG.97602.4"; exon_number "2";
chr2	StringTie	exon	96549321	96549459	1000	+	.	gene_id "MSTRG.97602"; transcript_id "MSTRG.97602.4"; exon_number "3";
chr2	StringTie	exon	96549753	96549805	1000	+	.	gene_id "MSTRG.97602"; transcript_id "MSTRG.97602.4"; exon_number "4";
chr2	StringTie	exon	96550029	96550285	1000	+	.	gene_id "MSTRG.97602"; transcript_id "MSTRG.97602.4"; exon_number "5";
chr2	StringTie	exon	96550574	96550733	1000	+	.	gene_id "MSTRG.97602"; transcript_id "MSTRG.97602.4"; exon_number "6";
chr2	StringTie	exon	96551099	96552871	1000	+	.	gene_id "MSTRG.97602"; transcript_id "MSTRG.97602.4"; exon_number "7";
chr2	StringTie	transcript	96536734	96552636	1000	+	.	gene_id "MSTRG.97602"; transcript_id "MSTRG.97602.40";
chr2	StringTie	exon	96536734	96536830	1000	+	.	gene_id "MSTRG.97602"; transcript_id "MSTRG.97602.40"; exon_number "1";
chr2	StringTie	exon	96538152	96538321	1000	+	.	gene_id "MSTRG.97602"; transcript_id "MSTRG.97602.40"; exon_number "2";
chr2	StringTie	exon	96547402	96547517	1000	+	.	gene_id "MSTRG.97602"; transcript_id "MSTRG.97602.40"; exon_number "3";
chr2	StringTie	exon	96549753	96549805	1000	+	.	gene_id "MSTRG.97602"; transcript_id "MSTRG.97602.40"; exon_number "4";
chr2	StringTie	exon	96550188	96550733	1000	+	.	gene_id "MSTRG.97602"; transcript_id "MSTRG.97602.40"; exon_number "5";
chr2	StringTie	exon	96551099	96552636	1000	+	.	gene_id "MSTRG.97602"; transcript_id "MSTRG.97602.40"; exon_number "6";
chr2	StringTie	transcript	96536735	96552709	1000	+	.	gene_id "MSTRG.97602"; transcript_id "MSTRG.97602.41";
chr2	StringTie	exon	96536735	96536830	1000	+	.	gene_id "MSTRG.97602"; transcript_id "MSTRG.97602.41"; exon_number "1";
chr2	StringTie	exon	96547405	96547517	1000	+	.	gene_id "MSTRG.97602"; transcript_id "MSTRG.97602.41"; exon_number "2";
chr2	StringTie	exon	96549321	96549459	1000	+	.	gene_id "MSTRG.97602"; transcript_id "MSTRG.97602.41"; exon_number "3";
chr2	StringTie	exon	96549753	96549805	1000	+	.	gene_id "MSTRG.97602"; transcript_id "MSTRG.97602.41"; exon_number "4";
chr2	StringTie	exon	96550188	96550285	1000	+	.	gene_id "MSTRG.97602"; transcript_id "MSTRG.97602.41"; exon_number "5";
chr2	StringTie	exon	96550574	96550733	1000	+	.	gene_id "MSTRG.97602"; transcript_id "MSTRG.97602.41"; exon_number "6";
chr2	StringTie	exon	96551099	96551326	1000	+	.	gene_id "MSTRG.97602"; transcript_id "MSTRG.97602.41"; exon_number "7";
chr2	StringTie	exon	96551930	96552709	1000	+	.	gene_id "MSTRG.97602"; transcript_id "MSTRG.97602.41"; exon_number "8";
chr2	StringTie	transcript	96536736	96552636	1000	+	.	gene_id "MSTRG.97602"; transcript_id "MSTRG.97602.42";
chr2	StringTie	exon	96536736	96536830	1000	+	.	gene_id "MSTRG.97602"; transcript_id "MSTRG.97602.42"; exon_number "1";
chr2	StringTie	exon	96547405	96547517	1000	+	.	gene_id "MSTRG.97602"; transcript_id "MSTRG.97602.42"; exon_number "2";
chr2	StringTie	exon	96549321	96549459	1000	+	.	gene_id "MSTRG.97602"; transcript_id "MSTRG.97602.42"; exon_number "3";
chr2	StringTie	exon	96549753	96549805	1000	+	.	gene_id "MSTRG.97602"; transcript_id "MSTRG.97602.42"; exon_number "4";
chr2	StringTie	exon	96550188	96550285	1000	+	.	gene_id "MSTRG.97602"; transcript_id "MSTRG.97602.42"; exon_number "5";
chr2	StringTie	exon	96550574	96550733	1000	+	.	gene_id "MSTRG.97602"; transcript_id "MSTRG.97602.42"; exon_number "6";
chr2	StringTie	exon	96551099	96551326	1000	+	.	gene_id "MSTRG.97602"; transcript_id "MSTRG.97602.42"; exon_number "7";
chr2	StringTie	exon	96552211	96552636	1000	+	.	gene_id "MSTRG.97602"; transcript_id "MSTRG.97602.42"; exon_number "8";
chr2	StringTie	transcript	96536737	96552631	1000	+	.	gene_id "MSTRG.97602"; transcript_id "MSTRG.97602.43";
chr2	StringTie	exon	96536737	96536830	1000	+	.	gene_id "MSTRG.97602"; transcript_id "MSTRG.97602.43"; exon_number "1";
chr2	StringTie	exon	96547405	96547517	1000	+	.	gene_id "MSTRG.97602"; transcript_id "MSTRG.97602.43"; exon_number "2";
chr2	StringTie	exon	96549753	96549805	1000	+	.	gene_id "MSTRG.97602"; transcript_id "MSTRG.97602.43"; exon_number "3";
chr2	StringTie	exon	96550029	96550285	1000	+	.	gene_id "MSTRG.97602"; transcript_id "MSTRG.97602.43"; exon_number "4";
chr2	StringTie	exon	96550574	96550733	1000	+	.	gene_id "MSTRG.97602"; transcript_id "MSTRG.97602.43"; exon_number "5";
chr2	StringTie	exon	96551099	96552631	1000	+	.	gene_id "MSTRG.97602"; transcript_id "MSTRG.97602.43"; exon_number "6";
chr2	StringTie	transcript	96536742	96552657	1000	+	.	gene_id "MSTRG.97602"; transcript_id "MSTRG.97602.44";
chr2	StringTie	exon	96536742	96536830	1000	+	.	gene_id "MSTRG.97602"; transcript_id "MSTRG.97602.44"; exon_number "1";
chr2	StringTie	exon	96547402	96547517	1000	+	.	gene_id "MSTRG.97602"; transcript_id "MSTRG.97602.44"; exon_number "2";
chr2	StringTie	exon	96549753	96550285	1000	+	.	gene_id "MSTRG.97602"; transcript_id "MSTRG.97602.44"; exon_number "3";
chr2	StringTie	exon	96550574	96550733	1000	+	.	gene_id "MSTRG.97602"; transcript_id "MSTRG.97602.44"; exon_number "4";
chr2	StringTie	exon	96551099	96551326	1000	+	.	gene_id "MSTRG.97602"; transcript_id "MSTRG.97602.44"; exon_number "5";
chr2	StringTie	exon	96551733	96552657	1000	+	.	gene_id "MSTRG.97602"; transcript_id "MSTRG.97602.44"; exon_number "6";
chr2	StringTie	transcript	96536747	96552672	1000	+	.	gene_id "MSTRG.97602"; transcript_id "MSTRG.97602.46";
chr2	StringTie	exon	96536747	96536830	1000	+	.	gene_id "MSTRG.97602"; transcript_id "MSTRG.97602.46"; exon_number "1";
chr2	StringTie	exon	96547405	96547517	1000	+	.	gene_id "MSTRG.97602"; transcript_id "MSTRG.97602.46"; exon_number "2";
chr2	StringTie	exon	96549753	96549805	1000	+	.	gene_id "MSTRG.97602"; transcript_id "MSTRG.97602.46"; exon_number "3";
chr2	StringTie	exon	96550188	96550285	1000	+	.	gene_id "MSTRG.97602"; transcript_id "MSTRG.97602.46"; exon_number "4";
chr2	StringTie	exon	96550574	96550733	1000	+	.	gene_id "MSTRG.97602"; transcript_id "MSTRG.97602.46"; exon_number "5";
chr2	StringTie	exon	96551099	96552672	1000	+	.	gene_id "MSTRG.97602"; transcript_id "MSTRG.97602.46"; exon_number "6";
chr2	StringTie	transcript	96536749	96552638	1000	+	.	gene_id "MSTRG.97602"; transcript_id "MSTRG.97602.47";
chr2	StringTie	exon	96536749	96536830	1000	+	.	gene_id "MSTRG.97602"; transcript_id "MSTRG.97602.47"; exon_number "1";
chr2	StringTie	exon	96547405	96547517	1000	+	.	gene_id "MSTRG.97602"; transcript_id "MSTRG.97602.47"; exon_number "2";
chr2	StringTie	exon	96549321	96549459	1000	+	.	gene_id "MSTRG.97602"; transcript_id "MSTRG.97602.47"; exon_number "3";
chr2	StringTie	exon	96549753	96549805	1000	+	.	gene_id "MSTRG.97602"; transcript_id "MSTRG.97602.47"; exon_number "4";
chr2	StringTie	exon	96550188	96550285	1000	+	.	gene_id "MSTRG.97602"; transcript_id "MSTRG.97602.47"; exon_number "5";
chr2	StringTie	exon	96550574	96550733	1000	+	.	gene_id "MSTRG.97602"; transcript_id "MSTRG.97602.47"; exon_number "6";
chr2	StringTie	exon	96551099	96551382	1000	+	.	gene_id "MSTRG.97602"; transcript_id "MSTRG.97602.47"; exon_number "7";
chr2	StringTie	exon	96551486	96552638	1000	+	.	gene_id "MSTRG.97602"; transcript_id "MSTRG.97602.47"; exon_number "8";
chr2	StringTie	transcript	96536749	96552637	1000	+	.	gene_id "MSTRG.97602"; transcript_id "MSTRG.97602.48";
chr2	StringTie	exon	96536749	96536830	1000	+	.	gene_id "MSTRG.97602"; transcript_id "MSTRG.97602.48"; exon_number "1";
chr2	StringTie	exon	96547405	96547517	1000	+	.	gene_id "MSTRG.97602"; transcript_id "MSTRG.97602.48"; exon_number "2";
chr2	StringTie	exon	96549321	96549459	1000	+	.	gene_id "MSTRG.97602"; transcript_id "MSTRG.97602.48"; exon_number "3";
chr2	StringTie	exon	96549753	96549805	1000	+	.	gene_id "MSTRG.97602"; transcript_id "MSTRG.97602.48"; exon_number "4";
chr2	StringTie	exon	96550029	96550285	1000	+	.	gene_id "MSTRG.97602"; transcript_id "MSTRG.97602.48"; exon_number "5";
chr2	StringTie	exon	96550574	96550733	1000	+	.	gene_id "MSTRG.97602"; transcript_id "MSTRG.97602.48"; exon_number "6";
chr2	StringTie	exon	96551099	96551320	1000	+	.	gene_id "MSTRG.97602"; transcript_id "MSTRG.97602.48"; exon_number "7";
chr2	StringTie	exon	96551342	96552637	1000	+	.	gene_id "MSTRG.97602"; transcript_id "MSTRG.97602.48"; exon_number "8";
chr2	StringTie	transcript	96536647	96552729	1000	+	.	gene_id "MSTRG.97602"; transcript_id "MSTRG.97602.5";
chr2	StringTie	exon	96536647	96536830	1000	+	.	gene_id "MSTRG.97602"; transcript_id "MSTRG.97602.5"; exon_number "1";
chr2	StringTie	exon	96547405	96547517	1000	+	.	gene_id "MSTRG.97602"; transcript_id "MSTRG.97602.5"; exon_number "2";
chr2	StringTie	exon	96549321	96549459	1000	+	.	gene_id "MSTRG.97602"; transcript_id "MSTRG.97602.5"; exon_number "3";
chr2	StringTie	exon	96549753	96549805	1000	+	.	gene_id "MSTRG.97602"; transcript_id "MSTRG.97602.5"; exon_number "4";
chr2	StringTie	exon	96550029	96550285	1000	+	.	gene_id "MSTRG.97602"; transcript_id "MSTRG.97602.5"; exon_number "5";
chr2	StringTie	exon	96550574	96550733	1000	+	.	gene_id "MSTRG.97602"; transcript_id "MSTRG.97602.5"; exon_number "6";
chr2	StringTie	exon	96551099	96552729	1000	+	.	gene_id "MSTRG.97602"; transcript_id "MSTRG.97602.5"; exon_number "7";
chr2	StringTie	transcript	96536763	96552689	1000	+	.	gene_id "MSTRG.97602"; transcript_id "MSTRG.97602.51";
chr2	StringTie	exon	96536763	96536830	1000	+	.	gene_id "MSTRG.97602"; transcript_id "MSTRG.97602.51"; exon_number "1";
chr2	StringTie	exon	96547405	96547517	1000	+	.	gene_id "MSTRG.97602"; transcript_id "MSTRG.97602.51"; exon_number "2";
chr2	StringTie	exon	96549321	96549459	1000	+	.	gene_id "MSTRG.97602"; transcript_id "MSTRG.97602.51"; exon_number "3";
chr2	StringTie	exon	96549753	96550285	1000	+	.	gene_id "MSTRG.97602"; transcript_id "MSTRG.97602.51"; exon_number "4";
chr2	StringTie	exon	96550574	96551326	1000	+	.	gene_id "MSTRG.97602"; transcript_id "MSTRG.97602.51"; exon_number "5";
chr2	StringTie	exon	96552211	96552689	1000	+	.	gene_id "MSTRG.97602"; transcript_id "MSTRG.97602.51"; exon_number "6";
chr2	StringTie	transcript	96536764	96552638	1000	+	.	gene_id "MSTRG.97602"; transcript_id "MSTRG.97602.52";
chr2	StringTie	exon	96536764	96536830	1000	+	.	gene_id "MSTRG.97602"; transcript_id "MSTRG.97602.52"; exon_number "1";
chr2	StringTie	exon	96547405	96547517	1000	+	.	gene_id "MSTRG.97602"; transcript_id "MSTRG.97602.52"; exon_number "2";
chr2	StringTie	exon	96549321	96549459	1000	+	.	gene_id "MSTRG.97602"; transcript_id "MSTRG.97602.52"; exon_number "3";
chr2	StringTie	exon	96549753	96549805	1000	+	.	gene_id "MSTRG.97602"; transcript_id "MSTRG.97602.52"; exon_number "4";
chr2	StringTie	exon	96550188	96550285	1000	+	.	gene_id "MSTRG.97602"; transcript_id "MSTRG.97602.52"; exon_number "5";
chr2	StringTie	exon	96550574	96550733	1000	+	.	gene_id "MSTRG.97602"; transcript_id "MSTRG.97602.52"; exon_number "6";
chr2	StringTie	exon	96551109	96552638	1000	+	.	gene_id "MSTRG.97602"; transcript_id "MSTRG.97602.52"; exon_number "7";
chr2	StringTie	transcript	96536765	96552644	1000	+	.	gene_id "MSTRG.97602"; transcript_id "MSTRG.97602.53";
chr2	StringTie	exon	96536765	96536830	1000	+	.	gene_id "MSTRG.97602"; transcript_id "MSTRG.97602.53"; exon_number "1";
chr2	StringTie	exon	96547402	96547517	1000	+	.	gene_id "MSTRG.97602"; transcript_id "MSTRG.97602.53"; exon_number "2";
chr2	StringTie	exon	96549321	96549459	1000	+	.	gene_id "MSTRG.97602"; transcript_id "MSTRG.97602.53"; exon_number "3";
chr2	StringTie	exon	96549753	96550285	1000	+	.	gene_id "MSTRG.97602"; transcript_id "MSTRG.97602.53"; exon_number "4";
chr2	StringTie	exon	96550574	96550733	1000	+	.	gene_id "MSTRG.97602"; transcript_id "MSTRG.97602.53"; exon_number "5";
chr2	StringTie	exon	96551099	96551186	1000	+	.	gene_id "MSTRG.97602"; transcript_id "MSTRG.97602.53"; exon_number "6";
chr2	StringTie	exon	96551240	96552644	1000	+	.	gene_id "MSTRG.97602"; transcript_id "MSTRG.97602.53"; exon_number "7";
chr2	StringTie	transcript	96536767	96552638	1000	+	.	gene_id "MSTRG.97602"; transcript_id "MSTRG.97602.54";
chr2	StringTie	exon	96536767	96536830	1000	+	.	gene_id "MSTRG.97602"; transcript_id "MSTRG.97602.54"; exon_number "1";
chr2	StringTie	exon	96547402	96547517	1000	+	.	gene_id "MSTRG.97602"; transcript_id "MSTRG.97602.54"; exon_number "2";
chr2	StringTie	exon	96549753	96550285	1000	+	.	gene_id "MSTRG.97602"; transcript_id "MSTRG.97602.54"; exon_number "3";
chr2	StringTie	exon	96550574	96550733	1000	+	.	gene_id "MSTRG.97602"; transcript_id "MSTRG.97602.54"; exon_number "4";
chr2	StringTie	exon	96551099	96551326	1000	+	.	gene_id "MSTRG.97602"; transcript_id "MSTRG.97602.54"; exon_number "5";
chr2	StringTie	exon	96552211	96552638	1000	+	.	gene_id "MSTRG.97602"; transcript_id "MSTRG.97602.54"; exon_number "6";
chr2	StringTie	transcript	96536767	96552636	1000	+	.	gene_id "MSTRG.97602"; transcript_id "MSTRG.97602.55";
chr2	StringTie	exon	96536767	96536830	1000	+	.	gene_id "MSTRG.97602"; transcript_id "MSTRG.97602.55"; exon_number "1";
chr2	StringTie	exon	96547402	96547517	1000	+	.	gene_id "MSTRG.97602"; transcript_id "MSTRG.97602.55"; exon_number "2";
chr2	StringTie	exon	96549753	96550285	1000	+	.	gene_id "MSTRG.97602"; transcript_id "MSTRG.97602.55"; exon_number "3";
chr2	StringTie	exon	96550574	96550733	1000	+	.	gene_id "MSTRG.97602"; transcript_id "MSTRG.97602.55"; exon_number "4";
chr2	StringTie	exon	96551099	96552462	1000	+	.	gene_id "MSTRG.97602"; transcript_id "MSTRG.97602.55"; exon_number "5";
chr2	StringTie	exon	96552534	96552636	1000	+	.	gene_id "MSTRG.97602"; transcript_id "MSTRG.97602.55"; exon_number "6";
chr2	StringTie	transcript	96536767	96552663	1000	+	.	gene_id "MSTRG.97602"; transcript_id "MSTRG.97602.56";
chr2	StringTie	exon	96536767	96536830	1000	+	.	gene_id "MSTRG.97602"; transcript_id "MSTRG.97602.56"; exon_number "1";
chr2	StringTie	exon	96547402	96547517	1000	+	.	gene_id "MSTRG.97602"; transcript_id "MSTRG.97602.56"; exon_number "2";
chr2	StringTie	exon	96549753	96550285	1000	+	.	gene_id "MSTRG.97602"; transcript_id "MSTRG.97602.56"; exon_number "3";
chr2	StringTie	exon	96550574	96550733	1000	+	.	gene_id "MSTRG.97602"; transcript_id "MSTRG.97602.56"; exon_number "4";
chr2	StringTie	exon	96551099	96551481	1000	+	.	gene_id "MSTRG.97602"; transcript_id "MSTRG.97602.56"; exon_number "5";
chr2	StringTie	exon	96551519	96552663	1000	+	.	gene_id "MSTRG.97602"; transcript_id "MSTRG.97602.56"; exon_number "6";
chr2	StringTie	transcript	96536781	96552636	1000	+	.	gene_id "MSTRG.97602"; transcript_id "MSTRG.97602.58";
chr2	StringTie	exon	96536781	96536890	1000	+	.	gene_id "MSTRG.97602"; transcript_id "MSTRG.97602.58"; exon_number "1";
chr2	StringTie	exon	96547402	96547517	1000	+	.	gene_id "MSTRG.97602"; transcript_id "MSTRG.97602.58"; exon_number "2";
chr2	StringTie	exon	96549321	96549459	1000	+	.	gene_id "MSTRG.97602"; transcript_id "MSTRG.97602.58"; exon_number "3";
chr2	StringTie	exon	96549753	96549805	1000	+	.	gene_id "MSTRG.97602"; transcript_id "MSTRG.97602.58"; exon_number "4";
chr2	StringTie	exon	96550188	96550733	1000	+	.	gene_id "MSTRG.97602"; transcript_id "MSTRG.97602.58"; exon_number "5";
chr2	StringTie	exon	96551099	96552636	1000	+	.	gene_id "MSTRG.97602"; transcript_id "MSTRG.97602.58"; exon_number "6";
chr2	StringTie	transcript	96536893	96552638	1000	+	.	gene_id "MSTRG.97602"; transcript_id "MSTRG.97602.59";
chr2	StringTie	exon	96536893	96538321	1000	+	.	gene_id "MSTRG.97602"; transcript_id "MSTRG.97602.59"; exon_number "1";
chr2	StringTie	exon	96547402	96549459	1000	+	.	gene_id "MSTRG.97602"; transcript_id "MSTRG.97602.59"; exon_number "2";
chr2	StringTie	exon	96549753	96549805	1000	+	.	gene_id "MSTRG.97602"; transcript_id "MSTRG.97602.59"; exon_number "3";
chr2	StringTie	exon	96550029	96550733	1000	+	.	gene_id "MSTRG.97602"; transcript_id "MSTRG.97602.59"; exon_number "4";
chr2	StringTie	exon	96551099	96552638	1000	+	.	gene_id "MSTRG.97602"; transcript_id "MSTRG.97602.59"; exon_number "5";
chr2	StringTie	transcript	96536659	96552699	1000	+	.	gene_id "MSTRG.97602"; transcript_id "MSTRG.97602.6";
chr2	StringTie	exon	96536659	96536830	1000	+	.	gene_id "MSTRG.97602"; transcript_id "MSTRG.97602.6"; exon_number "1";
chr2	StringTie	exon	96547402	96547517	1000	+	.	gene_id "MSTRG.97602"; transcript_id "MSTRG.97602.6"; exon_number "2";
chr2	StringTie	exon	96549321	96549459	1000	+	.	gene_id "MSTRG.97602"; transcript_id "MSTRG.97602.6"; exon_number "3";
chr2	StringTie	exon	96549753	96549805	1000	+	.	gene_id "MSTRG.97602"; transcript_id "MSTRG.97602.6"; exon_number "4";
chr2	StringTie	exon	96550029	96550285	1000	+	.	gene_id "MSTRG.97602"; transcript_id "MSTRG.97602.6"; exon_number "5";
chr2	StringTie	exon	96550574	96550733	1000	+	.	gene_id "MSTRG.97602"; transcript_id "MSTRG.97602.6"; exon_number "6";
chr2	StringTie	exon	96551099	96551326	1000	+	.	gene_id "MSTRG.97602"; transcript_id "MSTRG.97602.6"; exon_number "7";
chr2	StringTie	exon	96551733	96552699	1000	+	.	gene_id "MSTRG.97602"; transcript_id "MSTRG.97602.6"; exon_number "8";
chr2	StringTie	transcript	96536931	96552677	1000	+	.	gene_id "MSTRG.97602"; transcript_id "MSTRG.97602.60";
chr2	StringTie	exon	96536931	96547517	1000	+	.	gene_id "MSTRG.97602"; transcript_id "MSTRG.97602.60"; exon_number "1";
chr2	StringTie	exon	96549321	96549459	1000	+	.	gene_id "MSTRG.97602"; transcript_id "MSTRG.97602.60"; exon_number "2";
chr2	StringTie	exon	96549753	96549805	1000	+	.	gene_id "MSTRG.97602"; transcript_id "MSTRG.97602.60"; exon_number "3";
chr2	StringTie	exon	96550188	96550285	1000	+	.	gene_id "MSTRG.97602"; transcript_id "MSTRG.97602.60"; exon_number "4";
chr2	StringTie	exon	96550574	96550733	1000	+	.	gene_id "MSTRG.97602"; transcript_id "MSTRG.97602.60"; exon_number "5";
chr2	StringTie	exon	96551099	96551326	1000	+	.	gene_id "MSTRG.97602"; transcript_id "MSTRG.97602.60"; exon_number "6";
chr2	StringTie	exon	96551357	96552677	1000	+	.	gene_id "MSTRG.97602"; transcript_id "MSTRG.97602.60"; exon_number "7";
chr2	StringTie	transcript	96537018	96552635	1000	+	.	gene_id "MSTRG.97602"; transcript_id "MSTRG.97602.61";
chr2	StringTie	exon	96537018	96538864	1000	+	.	gene_id "MSTRG.97602"; transcript_id "MSTRG.97602.61"; exon_number "1";
chr2	StringTie	exon	96547402	96547517	1000	+	.	gene_id "MSTRG.97602"; transcript_id "MSTRG.97602.61"; exon_number "2";
chr2	StringTie	exon	96549321	96549459	1000	+	.	gene_id "MSTRG.97602"; transcript_id "MSTRG.97602.61"; exon_number "3";
chr2	StringTie	exon	96549753	96549805	1000	+	.	gene_id "MSTRG.97602"; transcript_id "MSTRG.97602.61"; exon_number "4";
chr2	StringTie	exon	96550188	96550285	1000	+	.	gene_id "MSTRG.97602"; transcript_id "MSTRG.97602.61"; exon_number "5";
chr2	StringTie	exon	96550574	96552635	1000	+	.	gene_id "MSTRG.97602"; transcript_id "MSTRG.97602.61"; exon_number "6";
chr2	StringTie	transcript	96537165	96552638	1000	+	.	gene_id "MSTRG.97602"; transcript_id "MSTRG.97602.62";
chr2	StringTie	exon	96537165	96538321	1000	+	.	gene_id "MSTRG.97602"; transcript_id "MSTRG.97602.62"; exon_number "1";
chr2	StringTie	exon	96540532	96540677	1000	+	.	gene_id "MSTRG.97602"; transcript_id "MSTRG.97602.62"; exon_number "2";
chr2	StringTie	exon	96547402	96547517	1000	+	.	gene_id "MSTRG.97602"; transcript_id "MSTRG.97602.62"; exon_number "3";
chr2	StringTie	exon	96549321	96549459	1000	+	.	gene_id "MSTRG.97602"; transcript_id "MSTRG.97602.62"; exon_number "4";
chr2	StringTie	exon	96549753	96549805	1000	+	.	gene_id "MSTRG.97602"; transcript_id "MSTRG.97602.62"; exon_number "5";
chr2	StringTie	exon	96550188	96550285	1000	+	.	gene_id "MSTRG.97602"; transcript_id "MSTRG.97602.62"; exon_number "6";
chr2	StringTie	exon	96550574	96550733	1000	+	.	gene_id "MSTRG.97602"; transcript_id "MSTRG.97602.62"; exon_number "7";
chr2	StringTie	exon	96551099	96552638	1000	+	.	gene_id "MSTRG.97602"; transcript_id "MSTRG.97602.62"; exon_number "8";
chr2	StringTie	transcript	96539144	96552634	1000	+	.	gene_id "MSTRG.97602"; transcript_id "MSTRG.97602.64";
chr2	StringTie	exon	96539144	96539503	1000	+	.	gene_id "MSTRG.97602"; transcript_id "MSTRG.97602.64"; exon_number "1";
chr2	StringTie	exon	96547405	96547517	1000	+	.	gene_id "MSTRG.97602"; transcript_id "MSTRG.97602.64"; exon_number "2";
chr2	StringTie	exon	96549321	96549459	1000	+	.	gene_id "MSTRG.97602"; transcript_id "MSTRG.97602.64"; exon_number "3";
chr2	StringTie	exon	96549753	96549805	1000	+	.	gene_id "MSTRG.97602"; transcript_id "MSTRG.97602.64"; exon_number "4";
chr2	StringTie	exon	96550188	96550285	1000	+	.	gene_id "MSTRG.97602"; transcript_id "MSTRG.97602.64"; exon_number "5";
chr2	StringTie	exon	96550574	96550733	1000	+	.	gene_id "MSTRG.97602"; transcript_id "MSTRG.97602.64"; exon_number "6";
chr2	StringTie	exon	96551099	96552634	1000	+	.	gene_id "MSTRG.97602"; transcript_id "MSTRG.97602.64"; exon_number "7";
chr2	StringTie	transcript	96540613	96552638	1000	+	.	gene_id "MSTRG.97602"; transcript_id "MSTRG.97602.65";
chr2	StringTie	exon	96540613	96540677	1000	+	.	gene_id "MSTRG.97602"; transcript_id "MSTRG.97602.65"; exon_number "1";
chr2	StringTie	exon	96547405	96547517	1000	+	.	gene_id "MSTRG.97602"; transcript_id "MSTRG.97602.65"; exon_number "2";
chr2	StringTie	exon	96549321	96549459	1000	+	.	gene_id "MSTRG.97602"; transcript_id "MSTRG.97602.65"; exon_number "3";
chr2	StringTie	exon	96549753	96549805	1000	+	.	gene_id "MSTRG.97602"; transcript_id "MSTRG.97602.65"; exon_number "4";
chr2	StringTie	exon	96550188	96550285	1000	+	.	gene_id "MSTRG.97602"; transcript_id "MSTRG.97602.65"; exon_number "5";
chr2	StringTie	exon	96550574	96550733	1000	+	.	gene_id "MSTRG.97602"; transcript_id "MSTRG.97602.65"; exon_number "6";
chr2	StringTie	exon	96551099	96552638	1000	+	.	gene_id "MSTRG.97602"; transcript_id "MSTRG.97602.65"; exon_number "7";
chr2	StringTie	transcript	96544636	96552639	1000	+	.	gene_id "MSTRG.97602"; transcript_id "MSTRG.97602.66";
chr2	StringTie	exon	96544636	96547517	1000	+	.	gene_id "MSTRG.97602"; transcript_id "MSTRG.97602.66"; exon_number "1";
chr2	StringTie	exon	96549321	96549459	1000	+	.	gene_id "MSTRG.97602"; transcript_id "MSTRG.97602.66"; exon_number "2";
chr2	StringTie	exon	96549753	96549805	1000	+	.	gene_id "MSTRG.97602"; transcript_id "MSTRG.97602.66"; exon_number "3";
chr2	StringTie	exon	96550188	96550285	1000	+	.	gene_id "MSTRG.97602"; transcript_id "MSTRG.97602.66"; exon_number "4";
chr2	StringTie	exon	96550574	96550733	1000	+	.	gene_id "MSTRG.97602"; transcript_id "MSTRG.97602.66"; exon_number "5";
chr2	StringTie	exon	96551047	96552639	1000	+	.	gene_id "MSTRG.97602"; transcript_id "MSTRG.97602.66"; exon_number "6";
chr2	StringTie	transcript	96544869	96552645	1000	+	.	gene_id "MSTRG.97602"; transcript_id "MSTRG.97602.67";
chr2	StringTie	exon	96544869	96545090	1000	+	.	gene_id "MSTRG.97602"; transcript_id "MSTRG.97602.67"; exon_number "1";
chr2	StringTie	exon	96547402	96547517	1000	+	.	gene_id "MSTRG.97602"; transcript_id "MSTRG.97602.67"; exon_number "2";
chr2	StringTie	exon	96549321	96549459	1000	+	.	gene_id "MSTRG.97602"; transcript_id "MSTRG.97602.67"; exon_number "3";
chr2	StringTie	exon	96549753	96549805	1000	+	.	gene_id "MSTRG.97602"; transcript_id "MSTRG.97602.67"; exon_number "4";
chr2	StringTie	exon	96550188	96550285	1000	+	.	gene_id "MSTRG.97602"; transcript_id "MSTRG.97602.67"; exon_number "5";
chr2	StringTie	exon	96550574	96550733	1000	+	.	gene_id "MSTRG.97602"; transcript_id "MSTRG.97602.67"; exon_number "6";
chr2	StringTie	exon	96551099	96552645	1000	+	.	gene_id "MSTRG.97602"; transcript_id "MSTRG.97602.67"; exon_number "7";
chr2	StringTie	transcript	96545811	96552637	1000	+	.	gene_id "MSTRG.97602"; transcript_id "MSTRG.97602.68";
chr2	StringTie	exon	96545811	96548151	1000	+	.	gene_id "MSTRG.97602"; transcript_id "MSTRG.97602.68"; exon_number "1";
chr2	StringTie	exon	96549321	96549459	1000	+	.	gene_id "MSTRG.97602"; transcript_id "MSTRG.97602.68"; exon_number "2";
chr2	StringTie	exon	96549753	96549805	1000	+	.	gene_id "MSTRG.97602"; transcript_id "MSTRG.97602.68"; exon_number "3";
chr2	StringTie	exon	96550188	96550285	1000	+	.	gene_id "MSTRG.97602"; transcript_id "MSTRG.97602.68"; exon_number "4";
chr2	StringTie	exon	96550574	96550733	1000	+	.	gene_id "MSTRG.97602"; transcript_id "MSTRG.97602.68"; exon_number "5";
chr2	StringTie	exon	96551099	96552637	1000	+	.	gene_id "MSTRG.97602"; transcript_id "MSTRG.97602.68"; exon_number "6";
chr2	StringTie	transcript	96545824	96552638	1000	+	.	gene_id "MSTRG.97602"; transcript_id "MSTRG.97602.69";
chr2	StringTie	exon	96545824	96547517	1000	+	.	gene_id "MSTRG.97602"; transcript_id "MSTRG.97602.69"; exon_number "1";
chr2	StringTie	exon	96549321	96549459	1000	+	.	gene_id "MSTRG.97602"; transcript_id "MSTRG.97602.69"; exon_number "2";
chr2	StringTie	exon	96549753	96550285	1000	+	.	gene_id "MSTRG.97602"; transcript_id "MSTRG.97602.69"; exon_number "3";
chr2	StringTie	exon	96550574	96550733	1000	+	.	gene_id "MSTRG.97602"; transcript_id "MSTRG.97602.69"; exon_number "4";
chr2	StringTie	exon	96551099	96551326	1000	+	.	gene_id "MSTRG.97602"; transcript_id "MSTRG.97602.69"; exon_number "5";
chr2	StringTie	exon	96551357	96552638	1000	+	.	gene_id "MSTRG.97602"; transcript_id "MSTRG.97602.69"; exon_number "6";
chr2	StringTie	transcript	96536671	96552677	1000	+	.	gene_id "MSTRG.97602"; transcript_id "MSTRG.97602.7";
chr2	StringTie	exon	96536671	96536830	1000	+	.	gene_id "MSTRG.97602"; transcript_id "MSTRG.97602.7"; exon_number "1";
chr2	StringTie	exon	96547405	96547517	1000	+	.	gene_id "MSTRG.97602"; transcript_id "MSTRG.97602.7"; exon_number "2";
chr2	StringTie	exon	96549321	96549459	1000	+	.	gene_id "MSTRG.97602"; transcript_id "MSTRG.97602.7"; exon_number "3";
chr2	StringTie	exon	96549753	96549805	1000	+	.	gene_id "MSTRG.97602"; transcript_id "MSTRG.97602.7"; exon_number "4";
chr2	StringTie	exon	96550188	96550285	1000	+	.	gene_id "MSTRG.97602"; transcript_id "MSTRG.97602.7"; exon_number "5";
chr2	StringTie	exon	96550574	96550733	1000	+	.	gene_id "MSTRG.97602"; transcript_id "MSTRG.97602.7"; exon_number "6";
chr2	StringTie	exon	96551099	96552039	1000	+	.	gene_id "MSTRG.97602"; transcript_id "MSTRG.97602.7"; exon_number "7";
chr2	StringTie	exon	96552092	96552677	1000	+	.	gene_id "MSTRG.97602"; transcript_id "MSTRG.97602.7"; exon_number "8";
chr2	StringTie	transcript	96545824	96552638	1000	+	.	gene_id "MSTRG.97602"; transcript_id "MSTRG.97602.70";
chr2	StringTie	exon	96545824	96547517	1000	+	.	gene_id "MSTRG.97602"; transcript_id "MSTRG.97602.70"; exon_number "1";
chr2	StringTie	exon	96549321	96549459	1000	+	.	gene_id "MSTRG.97602"; transcript_id "MSTRG.97602.70"; exon_number "2";
chr2	StringTie	exon	96549753	96549805	1000	+	.	gene_id "MSTRG.97602"; transcript_id "MSTRG.97602.70"; exon_number "3";
chr2	StringTie	exon	96550188	96550285	1000	+	.	gene_id "MSTRG.97602"; transcript_id "MSTRG.97602.70"; exon_number "4";
chr2	StringTie	exon	96550574	96550733	1000	+	.	gene_id "MSTRG.97602"; transcript_id "MSTRG.97602.70"; exon_number "5";
chr2	StringTie	exon	96551099	96551335	1000	+	.	gene_id "MSTRG.97602"; transcript_id "MSTRG.97602.70"; exon_number "6";
chr2	StringTie	exon	96551357	96552638	1000	+	.	gene_id "MSTRG.97602"; transcript_id "MSTRG.97602.70"; exon_number "7";
chr2	StringTie	transcript	96546911	96552634	1000	+	.	gene_id "MSTRG.97602"; transcript_id "MSTRG.97602.71";
chr2	StringTie	exon	96546911	96547044	1000	+	.	gene_id "MSTRG.97602"; transcript_id "MSTRG.97602.71"; exon_number "1";
chr2	StringTie	exon	96547402	96547517	1000	+	.	gene_id "MSTRG.97602"; transcript_id "MSTRG.97602.71"; exon_number "2";
chr2	StringTie	exon	96549321	96549459	1000	+	.	gene_id "MSTRG.97602"; transcript_id "MSTRG.97602.71"; exon_number "3";
chr2	StringTie	exon	96549753	96549805	1000	+	.	gene_id "MSTRG.97602"; transcript_id "MSTRG.97602.71"; exon_number "4";
chr2	StringTie	exon	96550188	96550285	1000	+	.	gene_id "MSTRG.97602"; transcript_id "MSTRG.97602.71"; exon_number "5";
chr2	StringTie	exon	96550574	96550733	1000	+	.	gene_id "MSTRG.97602"; transcript_id "MSTRG.97602.71"; exon_number "6";
chr2	StringTie	exon	96551099	96552634	1000	+	.	gene_id "MSTRG.97602"; transcript_id "MSTRG.97602.71"; exon_number "7";
chr2	StringTie	transcript	96547126	96552634	1000	+	.	gene_id "MSTRG.97602"; transcript_id "MSTRG.97602.72";
chr2	StringTie	exon	96547126	96547517	1000	+	.	gene_id "MSTRG.97602"; transcript_id "MSTRG.97602.72"; exon_number "1";
chr2	StringTie	exon	96548901	96549459	1000	+	.	gene_id "MSTRG.97602"; transcript_id "MSTRG.97602.72"; exon_number "2";
chr2	StringTie	exon	96549753	96549805	1000	+	.	gene_id "MSTRG.97602"; transcript_id "MSTRG.97602.72"; exon_number "3";
chr2	StringTie	exon	96550188	96550285	1000	+	.	gene_id "MSTRG.97602"; transcript_id "MSTRG.97602.72"; exon_number "4";
chr2	StringTie	exon	96550574	96550733	1000	+	.	gene_id "MSTRG.97602"; transcript_id "MSTRG.97602.72"; exon_number "5";
chr2	StringTie	exon	96551099	96552634	1000	+	.	gene_id "MSTRG.97602"; transcript_id "MSTRG.97602.72"; exon_number "6";
chr2	StringTie	transcript	96548338	96552632	1000	+	.	gene_id "MSTRG.97602"; transcript_id "MSTRG.97602.74";
chr2	StringTie	exon	96548338	96549459	1000	+	.	gene_id "MSTRG.97602"; transcript_id "MSTRG.97602.74"; exon_number "1";
chr2	StringTie	exon	96549753	96549805	1000	+	.	gene_id "MSTRG.97602"; transcript_id "MSTRG.97602.74"; exon_number "2";
chr2	StringTie	exon	96550029	96550285	1000	+	.	gene_id "MSTRG.97602"; transcript_id "MSTRG.97602.74"; exon_number "3";
chr2	StringTie	exon	96550574	96550733	1000	+	.	gene_id "MSTRG.97602"; transcript_id "MSTRG.97602.74"; exon_number "4";
chr2	StringTie	exon	96551099	96552368	1000	+	.	gene_id "MSTRG.97602"; transcript_id "MSTRG.97602.74"; exon_number "5";
chr2	StringTie	exon	96552441	96552632	1000	+	.	gene_id "MSTRG.97602"; transcript_id "MSTRG.97602.74"; exon_number "6";
chr2	StringTie	transcript	96549094	96552636	1000	+	.	gene_id "MSTRG.97602"; transcript_id "MSTRG.97602.75";
chr2	StringTie	exon	96549094	96549221	1000	+	.	gene_id "MSTRG.97602"; transcript_id "MSTRG.97602.75"; exon_number "1";
chr2	StringTie	exon	96549321	96549459	1000	+	.	gene_id "MSTRG.97602"; transcript_id "MSTRG.97602.75"; exon_number "2";
chr2	StringTie	exon	96549753	96549805	1000	+	.	gene_id "MSTRG.97602"; transcript_id "MSTRG.97602.75"; exon_number "3";
chr2	StringTie	exon	96550188	96550385	1000	+	.	gene_id "MSTRG.97602"; transcript_id "MSTRG.97602.75"; exon_number "4";
chr2	StringTie	exon	96550574	96550733	1000	+	.	gene_id "MSTRG.97602"; transcript_id "MSTRG.97602.75"; exon_number "5";
chr2	StringTie	exon	96551099	96552636	1000	+	.	gene_id "MSTRG.97602"; transcript_id "MSTRG.97602.75"; exon_number "6";
chr2	StringTie	transcript	96549196	96552642	1000	+	.	gene_id "MSTRG.97602"; transcript_id "MSTRG.97602.76";
chr2	StringTie	exon	96549196	96549221	1000	+	.	gene_id "MSTRG.97602"; transcript_id "MSTRG.97602.76"; exon_number "1";
chr2	StringTie	exon	96549321	96549459	1000	+	.	gene_id "MSTRG.97602"; transcript_id "MSTRG.97602.76"; exon_number "2";
chr2	StringTie	exon	96549753	96549805	1000	+	.	gene_id "MSTRG.97602"; transcript_id "MSTRG.97602.76"; exon_number "3";
chr2	StringTie	exon	96550188	96550285	1000	+	.	gene_id "MSTRG.97602"; transcript_id "MSTRG.97602.76"; exon_number "4";
chr2	StringTie	exon	96550574	96550733	1000	+	.	gene_id "MSTRG.97602"; transcript_id "MSTRG.97602.76"; exon_number "5";
chr2	StringTie	exon	96551099	96552642	1000	+	.	gene_id "MSTRG.97602"; transcript_id "MSTRG.97602.76"; exon_number "6";
chr2	StringTie	transcript	96549753	96552636	1000	+	.	gene_id "MSTRG.97602"; transcript_id "MSTRG.97602.77";
chr2	StringTie	exon	96549753	96549805	1000	+	.	gene_id "MSTRG.97602"; transcript_id "MSTRG.97602.77"; exon_number "1";
chr2	StringTie	exon	96549967	96550285	1000	+	.	gene_id "MSTRG.97602"; transcript_id "MSTRG.97602.77"; exon_number "2";
chr2	StringTie	exon	96550574	96550733	1000	+	.	gene_id "MSTRG.97602"; transcript_id "MSTRG.97602.77"; exon_number "3";
chr2	StringTie	exon	96551099	96552636	1000	+	.	gene_id "MSTRG.97602"; transcript_id "MSTRG.97602.77"; exon_number "4";
chr2	StringTie	transcript	96550572	96552644	1000	+	.	gene_id "MSTRG.97602"; transcript_id "MSTRG.97602.78";
chr2	StringTie	exon	96550572	96550733	1000	+	.	gene_id "MSTRG.97602"; transcript_id "MSTRG.97602.78"; exon_number "1";
chr2	StringTie	exon	96551099	96551586	1000	+	.	gene_id "MSTRG.97602"; transcript_id "MSTRG.97602.78"; exon_number "2";
chr2	StringTie	exon	96551847	96552644	1000	+	.	gene_id "MSTRG.97602"; transcript_id "MSTRG.97602.78"; exon_number "3";
chr2	StringTie	transcript	96550592	96552634	1000	+	.	gene_id "MSTRG.97602"; transcript_id "MSTRG.97602.79";
chr2	StringTie	exon	96550592	96550733	1000	+	.	gene_id "MSTRG.97602"; transcript_id "MSTRG.97602.79"; exon_number "1";
chr2	StringTie	exon	96551099	96552462	1000	+	.	gene_id "MSTRG.97602"; transcript_id "MSTRG.97602.79"; exon_number "2";
chr2	StringTie	exon	96552504	96552634	1000	+	.	gene_id "MSTRG.97602"; transcript_id "MSTRG.97602.79"; exon_number "3";
chr2	StringTie	transcript	96536691	96552689	1000	+	.	gene_id "MSTRG.97602"; transcript_id "MSTRG.97602.8";
chr2	StringTie	exon	96536691	96536830	1000	+	.	gene_id "MSTRG.97602"; transcript_id "MSTRG.97602.8"; exon_number "1";
chr2	StringTie	exon	96547402	96547517	1000	+	.	gene_id "MSTRG.97602"; transcript_id "MSTRG.97602.8"; exon_number "2";
chr2	StringTie	exon	96549321	96549459	1000	+	.	gene_id "MSTRG.97602"; transcript_id "MSTRG.97602.8"; exon_number "3";
chr2	StringTie	exon	96549753	96550285	1000	+	.	gene_id "MSTRG.97602"; transcript_id "MSTRG.97602.8"; exon_number "4";
chr2	StringTie	exon	96550574	96551326	1000	+	.	gene_id "MSTRG.97602"; transcript_id "MSTRG.97602.8"; exon_number "5";
chr2	StringTie	exon	96551733	96552039	1000	+	.	gene_id "MSTRG.97602"; transcript_id "MSTRG.97602.8"; exon_number "6";
chr2	StringTie	exon	96552092	96552689	1000	+	.	gene_id "MSTRG.97602"; transcript_id "MSTRG.97602.8"; exon_number "7";
chr2	StringTie	transcript	96550905	96552638	1000	+	.	gene_id "MSTRG.97602"; transcript_id "MSTRG.97602.80";
chr2	StringTie	exon	96550905	96551492	1000	+	.	gene_id "MSTRG.97602"; transcript_id "MSTRG.97602.80"; exon_number "1";
chr2	StringTie	exon	96551687	96552638	1000	+	.	gene_id "MSTRG.97602"; transcript_id "MSTRG.97602.80"; exon_number "2";
chr2	StringTie	transcript	96536694	96552644	1000	+	.	gene_id "MSTRG.97602"; transcript_id "MSTRG.97602.9";
chr2	StringTie	exon	96536694	96536830	1000	+	.	gene_id "MSTRG.97602"; transcript_id "MSTRG.97602.9"; exon_number "1";
chr2	StringTie	exon	96547402	96547517	1000	+	.	gene_id "MSTRG.97602"; transcript_id "MSTRG.97602.9"; exon_number "2";
chr2	StringTie	exon	96549753	96549805	1000	+	.	gene_id "MSTRG.97602"; transcript_id "MSTRG.97602.9"; exon_number "3";
chr2	StringTie	exon	96550188	96550733	1000	+	.	gene_id "MSTRG.97602"; transcript_id "MSTRG.97602.9"; exon_number "4";
chr2	StringTie	exon	96551099	96552644	1000	+	.	gene_id "MSTRG.97602"; transcript_id "MSTRG.97602.9"; exon_number "5";
chr2	StringTie	transcript	96549805	96550076	1000	-	.	gene_id "MSTRG.97603"; transcript_id "MSTRG.97603.1";
chr2	StringTie	exon	96549805	96549934	1000	-	.	gene_id "MSTRG.97603"; transcript_id "MSTRG.97603.1"; exon_number "1";
chr2	StringTie	exon	96549976	96550076	1000	-	.	gene_id "MSTRG.97603"; transcript_id "MSTRG.97603.1"; exon_number "2";
chr2	StringTie	transcript	96550573	96552624	1000	-	.	gene_id "MSTRG.97604"; transcript_id "MSTRG.97604.1";
chr2	StringTie	exon	96550573	96550630	1000	-	.	gene_id "MSTRG.97604"; transcript_id "MSTRG.97604.1"; exon_number "1";
chr2	StringTie	exon	96551408	96551829	1000	-	.	gene_id "MSTRG.97604"; transcript_id "MSTRG.97604.1"; exon_number "2";
chr2	StringTie	exon	96551891	96552441	1000	-	.	gene_id "MSTRG.97604"; transcript_id "MSTRG.97604.1"; exon_number "3";
chr2	StringTie	exon	96552499	96552624	1000	-	.	gene_id "MSTRG.97604"; transcript_id "MSTRG.97604.1"; exon_number "4";
chr2	StringTie	transcript	96551716	96552638	1000	-	.	gene_id "MSTRG.97604"; transcript_id "MSTRG.97604.10";
chr2	StringTie	exon	96551716	96551866	1000	-	.	gene_id "MSTRG.97604"; transcript_id "MSTRG.97604.10"; exon_number "1";
chr2	StringTie	exon	96552499	96552638	1000	-	.	gene_id "MSTRG.97604"; transcript_id "MSTRG.97604.10"; exon_number "2";
chr2	StringTie	transcript	96551737	96552642	1000	-	.	gene_id "MSTRG.97604"; transcript_id "MSTRG.97604.11";
chr2	StringTie	exon	96551737	96551866	1000	-	.	gene_id "MSTRG.97604"; transcript_id "MSTRG.97604.11"; exon_number "1";
chr2	StringTie	exon	96552001	96552052	1000	-	.	gene_id "MSTRG.97604"; transcript_id "MSTRG.97604.11"; exon_number "2";
chr2	StringTie	exon	96552179	96552399	1000	-	.	gene_id "MSTRG.97604"; transcript_id "MSTRG.97604.11"; exon_number "3";
chr2	StringTie	exon	96552499	96552642	1000	-	.	gene_id "MSTRG.97604"; transcript_id "MSTRG.97604.11"; exon_number "4";
chr2	StringTie	transcript	96551844	96552550	1000	-	.	gene_id "MSTRG.97604"; transcript_id "MSTRG.97604.12";
chr2	StringTie	exon	96551844	96552126	1000	-	.	gene_id "MSTRG.97604"; transcript_id "MSTRG.97604.12"; exon_number "1";
chr2	StringTie	exon	96552175	96552371	1000	-	.	gene_id "MSTRG.97604"; transcript_id "MSTRG.97604.12"; exon_number "2";
chr2	StringTie	exon	96552400	96552550	1000	-	.	gene_id "MSTRG.97604"; transcript_id "MSTRG.97604.12"; exon_number "3";
chr2	StringTie	transcript	96551968	96552583	1000	-	.	gene_id "MSTRG.97604"; transcript_id "MSTRG.97604.13";
chr2	StringTie	exon	96551968	96552126	1000	-	.	gene_id "MSTRG.97604"; transcript_id "MSTRG.97604.13"; exon_number "1";
chr2	StringTie	exon	96552172	96552355	1000	-	.	gene_id "MSTRG.97604"; transcript_id "MSTRG.97604.13"; exon_number "2";
chr2	StringTie	exon	96552387	96552583	1000	-	.	gene_id "MSTRG.97604"; transcript_id "MSTRG.97604.13"; exon_number "3";
chr2	StringTie	transcript	96551269	96552626	1000	-	.	gene_id "MSTRG.97604"; transcript_id "MSTRG.97604.2";
chr2	StringTie	exon	96551269	96551407	1000	-	.	gene_id "MSTRG.97604"; transcript_id "MSTRG.97604.2"; exon_number "1";
chr2	StringTie	exon	96551603	96551829	1000	-	.	gene_id "MSTRG.97604"; transcript_id "MSTRG.97604.2"; exon_number "2";
chr2	StringTie	exon	96551891	96552142	1000	-	.	gene_id "MSTRG.97604"; transcript_id "MSTRG.97604.2"; exon_number "3";
chr2	StringTie	exon	96552247	96552399	1000	-	.	gene_id "MSTRG.97604"; transcript_id "MSTRG.97604.2"; exon_number "4";
chr2	StringTie	exon	96552499	96552626	1000	-	.	gene_id "MSTRG.97604"; transcript_id "MSTRG.97604.2"; exon_number "5";
chr2	StringTie	transcript	96551304	96552624	1000	-	.	gene_id "MSTRG.97604"; transcript_id "MSTRG.97604.3";
chr2	StringTie	exon	96551304	96551500	1000	-	.	gene_id "MSTRG.97604"; transcript_id "MSTRG.97604.3"; exon_number "1";
chr2	StringTie	exon	96551539	96552246	1000	-	.	gene_id "MSTRG.97604"; transcript_id "MSTRG.97604.3"; exon_number "2";
chr2	StringTie	exon	96552442	96552624	1000	-	.	gene_id "MSTRG.97604"; transcript_id "MSTRG.97604.3"; exon_number "3";
chr2	StringTie	transcript	96551581	96552563	1000	-	.	gene_id "MSTRG.97604"; transcript_id "MSTRG.97604.4";
chr2	StringTie	exon	96551581	96551866	1000	-	.	gene_id "MSTRG.97604"; transcript_id "MSTRG.97604.4"; exon_number "1";
chr2	StringTie	exon	96551975	96552062	1000	-	.	gene_id "MSTRG.97604"; transcript_id "MSTRG.97604.4"; exon_number "2";
chr2	StringTie	exon	96552442	96552563	1000	-	.	gene_id "MSTRG.97604"; transcript_id "MSTRG.97604.4"; exon_number "3";
chr2	StringTie	transcript	96551582	96552626	1000	-	.	gene_id "MSTRG.97604"; transcript_id "MSTRG.97604.5";
chr2	StringTie	exon	96551582	96551775	1000	-	.	gene_id "MSTRG.97604"; transcript_id "MSTRG.97604.5"; exon_number "1";
chr2	StringTie	exon	96551849	96551986	1000	-	.	gene_id "MSTRG.97604"; transcript_id "MSTRG.97604.5"; exon_number "2";
chr2	StringTie	exon	96552050	96552246	1000	-	.	gene_id "MSTRG.97604"; transcript_id "MSTRG.97604.5"; exon_number "3";
chr2	StringTie	exon	96552442	96552626	1000	-	.	gene_id "MSTRG.97604"; transcript_id "MSTRG.97604.5"; exon_number "4";
chr2	StringTie	transcript	96551628	96552211	1000	-	.	gene_id "MSTRG.97604"; transcript_id "MSTRG.97604.6";
chr2	StringTie	exon	96551628	96551772	1000	-	.	gene_id "MSTRG.97604"; transcript_id "MSTRG.97604.6"; exon_number "1";
chr2	StringTie	exon	96551956	96552112	1000	-	.	gene_id "MSTRG.97604"; transcript_id "MSTRG.97604.6"; exon_number "2";
chr2	StringTie	exon	96552179	96552211	1000	-	.	gene_id "MSTRG.97604"; transcript_id "MSTRG.97604.6"; exon_number "3";
chr2	StringTie	transcript	96551687	96552554	1000	-	.	gene_id "MSTRG.97604"; transcript_id "MSTRG.97604.7";
chr2	StringTie	exon	96551687	96552142	1000	-	.	gene_id "MSTRG.97604"; transcript_id "MSTRG.97604.7"; exon_number "1";
chr2	StringTie	exon	96552179	96552554	1000	-	.	gene_id "MSTRG.97604"; transcript_id "MSTRG.97604.7"; exon_number "2";
chr2	StringTie	transcript	96551694	96552571	1000	-	.	gene_id "MSTRG.97604"; transcript_id "MSTRG.97604.8";
chr2	StringTie	exon	96551694	96551866	1000	-	.	gene_id "MSTRG.97604"; transcript_id "MSTRG.97604.8"; exon_number "1";
chr2	StringTie	exon	96552442	96552571	1000	-	.	gene_id "MSTRG.97604"; transcript_id "MSTRG.97604.8"; exon_number "2";
chr2	StringTie	transcript	96551699	96552662	1000	-	.	gene_id "MSTRG.97604"; transcript_id "MSTRG.97604.9";
chr2	StringTie	exon	96551699	96551866	1000	-	.	gene_id "MSTRG.97604"; transcript_id "MSTRG.97604.9"; exon_number "1";
chr2	StringTie	exon	96552009	96552246	1000	-	.	gene_id "MSTRG.97604"; transcript_id "MSTRG.97604.9"; exon_number "2";
chr2	StringTie	exon	96552442	96552662	1000	-	.	gene_id "MSTRG.97604"; transcript_id "MSTRG.97604.9"; exon_number "3";
chr2	StringTie	transcript	96555894	96556937	1000	.	.	gene_id "MSTRG.97605"; transcript_id "MSTRG.97605.1";
chr2	StringTie	exon	96555894	96556937	1000	.	.	gene_id "MSTRG.97605"; transcript_id "MSTRG.97605.1"; exon_number "1";
chr2	StringTie	transcript	96557215	96564474	1000	.	.	gene_id "MSTRG.97606"; transcript_id "MSTRG.97606.1";
chr2	StringTie	exon	96557215	96564474	1000	.	.	gene_id "MSTRG.97606"; transcript_id "MSTRG.97606.1"; exon_number "1";
chr2	StringTie	transcript	96565076	96565676	1000	.	.	gene_id "MSTRG.97607"; transcript_id "MSTRG.97607.1";
chr2	StringTie	exon	96565076	96565676	1000	.	.	gene_id "MSTRG.97607"; transcript_id "MSTRG.97607.1"; exon_number "1";
chr2	StringTie	transcript	96566145	96573469	1000	.	.	gene_id "MSTRG.97608"; transcript_id "MSTRG.97608.1";
chr2	StringTie	exon	96566145	96573469	1000	.	.	gene_id "MSTRG.97608"; transcript_id "MSTRG.97608.1"; exon_number "1";
chr2	StringTie	transcript	96577856	96578697	1000	.	.	gene_id "MSTRG.97609"; transcript_id "MSTRG.97609.1";
chr2	StringTie	exon	96577856	96578697	1000	.	.	gene_id "MSTRG.97609"; transcript_id "MSTRG.97609.1"; exon_number "1";
chr1	StringTie	transcript	124336327	124336611	1000	-	.	gene_id "MSTRG.9761"; transcript_id "MSTRG.9761.1";
chr1	StringTie	exon	124336327	124336611	1000	-	.	gene_id "MSTRG.9761"; transcript_id "MSTRG.9761.1"; exon_number "1";
chr2	StringTie	transcript	96579277	96579517	1000	.	.	gene_id "MSTRG.97610"; transcript_id "MSTRG.97610.1";
chr2	StringTie	exon	96579277	96579517	1000	.	.	gene_id "MSTRG.97610"; transcript_id "MSTRG.97610.1"; exon_number "1";
chr2	StringTie	transcript	96740633	96740907	1000	.	.	gene_id "MSTRG.97611"; transcript_id "MSTRG.97611.1";
chr2	StringTie	exon	96740633	96740907	1000	.	.	gene_id "MSTRG.97611"; transcript_id "MSTRG.97611.1"; exon_number "1";
chr2	StringTie	transcript	96743515	96743756	1000	.	.	gene_id "MSTRG.97612"; transcript_id "MSTRG.97612.1";
chr2	StringTie	exon	96743515	96743756	1000	.	.	gene_id "MSTRG.97612"; transcript_id "MSTRG.97612.1"; exon_number "1";
chr2	StringTie	transcript	96744597	96745931	1000	.	.	gene_id "MSTRG.97613"; transcript_id "MSTRG.97613.1";
chr2	StringTie	exon	96744597	96745931	1000	.	.	gene_id "MSTRG.97613"; transcript_id "MSTRG.97613.1"; exon_number "1";
chr2	StringTie	transcript	96748937	96749147	1000	.	.	gene_id "MSTRG.97614"; transcript_id "MSTRG.97614.1";
chr2	StringTie	exon	96748937	96749147	1000	.	.	gene_id "MSTRG.97614"; transcript_id "MSTRG.97614.1"; exon_number "1";
chr2	StringTie	transcript	96750888	96751114	1000	.	.	gene_id "MSTRG.97615"; transcript_id "MSTRG.97615.1";
chr2	StringTie	exon	96750888	96751114	1000	.	.	gene_id "MSTRG.97615"; transcript_id "MSTRG.97615.1"; exon_number "1";
chr2	StringTie	transcript	96751478	96751831	1000	.	.	gene_id "MSTRG.97616"; transcript_id "MSTRG.97616.1";
chr2	StringTie	exon	96751478	96751831	1000	.	.	gene_id "MSTRG.97616"; transcript_id "MSTRG.97616.1"; exon_number "1";
chr2	StringTie	transcript	96752182	96753778	1000	.	.	gene_id "MSTRG.97617"; transcript_id "MSTRG.97617.1";
chr2	StringTie	exon	96752182	96753778	1000	.	.	gene_id "MSTRG.97617"; transcript_id "MSTRG.97617.1"; exon_number "1";
chr2	StringTie	transcript	96755176	96757251	1000	.	.	gene_id "MSTRG.97618"; transcript_id "MSTRG.97618.1";
chr2	StringTie	exon	96755176	96757251	1000	.	.	gene_id "MSTRG.97618"; transcript_id "MSTRG.97618.1"; exon_number "1";
chr2	StringTie	transcript	96593170	96638346	1000	-	.	gene_id "MSTRG.97619"; transcript_id "ENST00000354204"; gene_name "KANSL3"; ref_gene_id "ENSG00000114982";
chr2	StringTie	exon	96593170	96595631	1000	-	.	gene_id "MSTRG.97619"; transcript_id "ENST00000354204"; exon_number "1"; gene_name "KANSL3"; ref_gene_id "ENSG00000114982";
chr2	StringTie	exon	96601643	96601776	1000	-	.	gene_id "MSTRG.97619"; transcript_id "ENST00000354204"; exon_number "2"; gene_name "KANSL3"; ref_gene_id "ENSG00000114982";
chr2	StringTie	exon	96602116	96602338	1000	-	.	gene_id "MSTRG.97619"; transcript_id "ENST00000354204"; exon_number "3"; gene_name "KANSL3"; ref_gene_id "ENSG00000114982";
chr2	StringTie	exon	96602753	96602862	1000	-	.	gene_id "MSTRG.97619"; transcript_id "ENST00000354204"; exon_number "4"; gene_name "KANSL3"; ref_gene_id "ENSG00000114982";
chr2	StringTie	exon	96604250	96604380	1000	-	.	gene_id "MSTRG.97619"; transcript_id "ENST00000354204"; exon_number "5"; gene_name "KANSL3"; ref_gene_id "ENSG00000114982";
chr2	StringTie	exon	96604779	96604863	1000	-	.	gene_id "MSTRG.97619"; transcript_id "ENST00000354204"; exon_number "6"; gene_name "KANSL3"; ref_gene_id "ENSG00000114982";
chr2	StringTie	exon	96605320	96605511	1000	-	.	gene_id "MSTRG.97619"; transcript_id "ENST00000354204"; exon_number "7"; gene_name "KANSL3"; ref_gene_id "ENSG00000114982";
chr2	StringTie	exon	96608508	96608664	1000	-	.	gene_id "MSTRG.97619"; transcript_id "ENST00000354204"; exon_number "8"; gene_name "KANSL3"; ref_gene_id "ENSG00000114982";
chr2	StringTie	exon	96608864	96609064	1000	-	.	gene_id "MSTRG.97619"; transcript_id "ENST00000354204"; exon_number "9"; gene_name "KANSL3"; ref_gene_id "ENSG00000114982";
chr2	StringTie	exon	96609499	96609562	1000	-	.	gene_id "MSTRG.97619"; transcript_id "ENST00000354204"; exon_number "10"; gene_name "KANSL3"; ref_gene_id "ENSG00000114982";
chr2	StringTie	exon	96610726	96610883	1000	-	.	gene_id "MSTRG.97619"; transcript_id "ENST00000354204"; exon_number "11"; gene_name "KANSL3"; ref_gene_id "ENSG00000114982";
chr2	StringTie	exon	96611064	96611138	1000	-	.	gene_id "MSTRG.97619"; transcript_id "ENST00000354204"; exon_number "12"; gene_name "KANSL3"; ref_gene_id "ENSG00000114982";
chr2	StringTie	exon	96612282	96612353	1000	-	.	gene_id "MSTRG.97619"; transcript_id "ENST00000354204"; exon_number "13"; gene_name "KANSL3"; ref_gene_id "ENSG00000114982";
chr2	StringTie	exon	96612462	96612563	1000	-	.	gene_id "MSTRG.97619"; transcript_id "ENST00000354204"; exon_number "14"; gene_name "KANSL3"; ref_gene_id "ENSG00000114982";
chr2	StringTie	exon	96612818	96612934	1000	-	.	gene_id "MSTRG.97619"; transcript_id "ENST00000354204"; exon_number "15"; gene_name "KANSL3"; ref_gene_id "ENSG00000114982";
chr2	StringTie	exon	96613488	96613619	1000	-	.	gene_id "MSTRG.97619"; transcript_id "ENST00000354204"; exon_number "16"; gene_name "KANSL3"; ref_gene_id "ENSG00000114982";
chr2	StringTie	exon	96619359	96619544	1000	-	.	gene_id "MSTRG.97619"; transcript_id "ENST00000354204"; exon_number "17"; gene_name "KANSL3"; ref_gene_id "ENSG00000114982";
chr2	StringTie	exon	96619672	96619762	1000	-	.	gene_id "MSTRG.97619"; transcript_id "ENST00000354204"; exon_number "18"; gene_name "KANSL3"; ref_gene_id "ENSG00000114982";
chr2	StringTie	exon	96631312	96631543	1000	-	.	gene_id "MSTRG.97619"; transcript_id "ENST00000354204"; exon_number "19"; gene_name "KANSL3"; ref_gene_id "ENSG00000114982";
chr2	StringTie	exon	96636921	96637185	1000	-	.	gene_id "MSTRG.97619"; transcript_id "ENST00000354204"; exon_number "20"; gene_name "KANSL3"; ref_gene_id "ENSG00000114982";
chr2	StringTie	exon	96638283	96638346	1000	-	.	gene_id "MSTRG.97619"; transcript_id "ENST00000354204"; exon_number "21"; gene_name "KANSL3"; ref_gene_id "ENSG00000114982";
chr2	StringTie	transcript	96612872	96638374	1000	-	.	gene_id "MSTRG.97619"; transcript_id "ENST00000416138"; gene_name "KANSL3"; ref_gene_id "ENSG00000114982";
chr2	StringTie	exon	96612872	96612934	1000	-	.	gene_id "MSTRG.97619"; transcript_id "ENST00000416138"; exon_number "1"; gene_name "KANSL3"; ref_gene_id "ENSG00000114982";
chr2	StringTie	exon	96613488	96613619	1000	-	.	gene_id "MSTRG.97619"; transcript_id "ENST00000416138"; exon_number "2"; gene_name "KANSL3"; ref_gene_id "ENSG00000114982";
chr2	StringTie	exon	96636921	96637185	1000	-	.	gene_id "MSTRG.97619"; transcript_id "ENST00000416138"; exon_number "3"; gene_name "KANSL3"; ref_gene_id "ENSG00000114982";
chr2	StringTie	exon	96638283	96638374	1000	-	.	gene_id "MSTRG.97619"; transcript_id "ENST00000416138"; exon_number "4"; gene_name "KANSL3"; ref_gene_id "ENSG00000114982";
chr2	StringTie	transcript	96612875	96642787	1000	-	.	gene_id "MSTRG.97619"; transcript_id "ENST00000418735"; gene_name "KANSL3"; ref_gene_id "ENSG00000114982";
chr2	StringTie	exon	96612875	96612934	1000	-	.	gene_id "MSTRG.97619"; transcript_id "ENST00000418735"; exon_number "1"; gene_name "KANSL3"; ref_gene_id "ENSG00000114982";
chr2	StringTie	exon	96613488	96613619	1000	-	.	gene_id "MSTRG.97619"; transcript_id "ENST00000418735"; exon_number "2"; gene_name "KANSL3"; ref_gene_id "ENSG00000114982";
chr2	StringTie	exon	96619359	96619544	1000	-	.	gene_id "MSTRG.97619"; transcript_id "ENST00000418735"; exon_number "3"; gene_name "KANSL3"; ref_gene_id "ENSG00000114982";
chr2	StringTie	exon	96631312	96631482	1000	-	.	gene_id "MSTRG.97619"; transcript_id "ENST00000418735"; exon_number "4"; gene_name "KANSL3"; ref_gene_id "ENSG00000114982";
chr2	StringTie	exon	96642743	96642787	1000	-	.	gene_id "MSTRG.97619"; transcript_id "ENST00000418735"; exon_number "5"; gene_name "KANSL3"; ref_gene_id "ENSG00000114982";
chr2	StringTie	transcript	96593174	96638331	1000	-	.	gene_id "MSTRG.97619"; transcript_id "ENST00000420155"; gene_name "KANSL3"; ref_gene_id "ENSG00000114982";
chr2	StringTie	exon	96593174	96595631	1000	-	.	gene_id "MSTRG.97619"; transcript_id "ENST00000420155"; exon_number "1"; gene_name "KANSL3"; ref_gene_id "ENSG00000114982";
chr2	StringTie	exon	96601643	96601776	1000	-	.	gene_id "MSTRG.97619"; transcript_id "ENST00000420155"; exon_number "2"; gene_name "KANSL3"; ref_gene_id "ENSG00000114982";
chr2	StringTie	exon	96602753	96602862	1000	-	.	gene_id "MSTRG.97619"; transcript_id "ENST00000420155"; exon_number "3"; gene_name "KANSL3"; ref_gene_id "ENSG00000114982";
chr2	StringTie	exon	96604250	96604380	1000	-	.	gene_id "MSTRG.97619"; transcript_id "ENST00000420155"; exon_number "4"; gene_name "KANSL3"; ref_gene_id "ENSG00000114982";
chr2	StringTie	exon	96604779	96604863	1000	-	.	gene_id "MSTRG.97619"; transcript_id "ENST00000420155"; exon_number "5"; gene_name "KANSL3"; ref_gene_id "ENSG00000114982";
chr2	StringTie	exon	96605320	96605511	1000	-	.	gene_id "MSTRG.97619"; transcript_id "ENST00000420155"; exon_number "6"; gene_name "KANSL3"; ref_gene_id "ENSG00000114982";
chr2	StringTie	exon	96606970	96607047	1000	-	.	gene_id "MSTRG.97619"; transcript_id "ENST00000420155"; exon_number "7"; gene_name "KANSL3"; ref_gene_id "ENSG00000114982";
chr2	StringTie	exon	96608508	96608664	1000	-	.	gene_id "MSTRG.97619"; transcript_id "ENST00000420155"; exon_number "8"; gene_name "KANSL3"; ref_gene_id "ENSG00000114982";
chr2	StringTie	exon	96608864	96609064	1000	-	.	gene_id "MSTRG.97619"; transcript_id "ENST00000420155"; exon_number "9"; gene_name "KANSL3"; ref_gene_id "ENSG00000114982";
chr2	StringTie	exon	96609499	96609562	1000	-	.	gene_id "MSTRG.97619"; transcript_id "ENST00000420155"; exon_number "10"; gene_name "KANSL3"; ref_gene_id "ENSG00000114982";
chr2	StringTie	exon	96610726	96610883	1000	-	.	gene_id "MSTRG.97619"; transcript_id "ENST00000420155"; exon_number "11"; gene_name "KANSL3"; ref_gene_id "ENSG00000114982";
chr2	StringTie	exon	96611064	96611138	1000	-	.	gene_id "MSTRG.97619"; transcript_id "ENST00000420155"; exon_number "12"; gene_name "KANSL3"; ref_gene_id "ENSG00000114982";
chr2	StringTie	exon	96612282	96612353	1000	-	.	gene_id "MSTRG.97619"; transcript_id "ENST00000420155"; exon_number "13"; gene_name "KANSL3"; ref_gene_id "ENSG00000114982";
chr2	StringTie	exon	96612462	96612563	1000	-	.	gene_id "MSTRG.97619"; transcript_id "ENST00000420155"; exon_number "14"; gene_name "KANSL3"; ref_gene_id "ENSG00000114982";
chr2	StringTie	exon	96612818	96612934	1000	-	.	gene_id "MSTRG.97619"; transcript_id "ENST00000420155"; exon_number "15"; gene_name "KANSL3"; ref_gene_id "ENSG00000114982";
chr2	StringTie	exon	96613488	96613619	1000	-	.	gene_id "MSTRG.97619"; transcript_id "ENST00000420155"; exon_number "16"; gene_name "KANSL3"; ref_gene_id "ENSG00000114982";
chr2	StringTie	exon	96619359	96619544	1000	-	.	gene_id "MSTRG.97619"; transcript_id "ENST00000420155"; exon_number "17"; gene_name "KANSL3"; ref_gene_id "ENSG00000114982";
chr2	StringTie	exon	96619672	96619762	1000	-	.	gene_id "MSTRG.97619"; transcript_id "ENST00000420155"; exon_number "18"; gene_name "KANSL3"; ref_gene_id "ENSG00000114982";
chr2	StringTie	exon	96631312	96631482	1000	-	.	gene_id "MSTRG.97619"; transcript_id "ENST00000420155"; exon_number "19"; gene_name "KANSL3"; ref_gene_id "ENSG00000114982";
chr2	StringTie	exon	96636921	96637185	1000	-	.	gene_id "MSTRG.97619"; transcript_id "ENST00000420155"; exon_number "20"; gene_name "KANSL3"; ref_gene_id "ENSG00000114982";
chr2	StringTie	exon	96638283	96638331	1000	-	.	gene_id "MSTRG.97619"; transcript_id "ENST00000420155"; exon_number "21"; gene_name "KANSL3"; ref_gene_id "ENSG00000114982";
chr2	StringTie	transcript	96610726	96637228	1000	-	.	gene_id "MSTRG.97619"; transcript_id "ENST00000425656"; gene_name "KANSL3"; ref_gene_id "ENSG00000114982";
chr2	StringTie	exon	96610726	96610883	1000	-	.	gene_id "MSTRG.97619"; transcript_id "ENST00000425656"; exon_number "1"; gene_name "KANSL3"; ref_gene_id "ENSG00000114982";
chr2	StringTie	exon	96611064	96611138	1000	-	.	gene_id "MSTRG.97619"; transcript_id "ENST00000425656"; exon_number "2"; gene_name "KANSL3"; ref_gene_id "ENSG00000114982";
chr2	StringTie	exon	96612282	96612353	1000	-	.	gene_id "MSTRG.97619"; transcript_id "ENST00000425656"; exon_number "3"; gene_name "KANSL3"; ref_gene_id "ENSG00000114982";
chr2	StringTie	exon	96612462	96612563	1000	-	.	gene_id "MSTRG.97619"; transcript_id "ENST00000425656"; exon_number "4"; gene_name "KANSL3"; ref_gene_id "ENSG00000114982";
chr2	StringTie	exon	96612818	96612934	1000	-	.	gene_id "MSTRG.97619"; transcript_id "ENST00000425656"; exon_number "5"; gene_name "KANSL3"; ref_gene_id "ENSG00000114982";
chr2	StringTie	exon	96613488	96613619	1000	-	.	gene_id "MSTRG.97619"; transcript_id "ENST00000425656"; exon_number "6"; gene_name "KANSL3"; ref_gene_id "ENSG00000114982";
chr2	StringTie	exon	96615492	96615544	1000	-	.	gene_id "MSTRG.97619"; transcript_id "ENST00000425656"; exon_number "7"; gene_name "KANSL3"; ref_gene_id "ENSG00000114982";
chr2	StringTie	exon	96619359	96619544	1000	-	.	gene_id "MSTRG.97619"; transcript_id "ENST00000425656"; exon_number "8"; gene_name "KANSL3"; ref_gene_id "ENSG00000114982";
chr2	StringTie	exon	96619672	96619762	1000	-	.	gene_id "MSTRG.97619"; transcript_id "ENST00000425656"; exon_number "9"; gene_name "KANSL3"; ref_gene_id "ENSG00000114982";
chr2	StringTie	exon	96631312	96631543	1000	-	.	gene_id "MSTRG.97619"; transcript_id "ENST00000425656"; exon_number "10"; gene_name "KANSL3"; ref_gene_id "ENSG00000114982";
chr2	StringTie	exon	96636921	96637228	1000	-	.	gene_id "MSTRG.97619"; transcript_id "ENST00000425656"; exon_number "11"; gene_name "KANSL3"; ref_gene_id "ENSG00000114982";
chr2	StringTie	transcript	96593172	96638309	1000	-	.	gene_id "MSTRG.97619"; transcript_id "ENST00000431828"; gene_name "KANSL3"; ref_gene_id "ENSG00000114982";
chr2	StringTie	exon	96593172	96595631	1000	-	.	gene_id "MSTRG.97619"; transcript_id "ENST00000431828"; exon_number "1"; gene_name "KANSL3"; ref_gene_id "ENSG00000114982";
chr2	StringTie	exon	96601643	96601776	1000	-	.	gene_id "MSTRG.97619"; transcript_id "ENST00000431828"; exon_number "2"; gene_name "KANSL3"; ref_gene_id "ENSG00000114982";
chr2	StringTie	exon	96602116	96602338	1000	-	.	gene_id "MSTRG.97619"; transcript_id "ENST00000431828"; exon_number "3"; gene_name "KANSL3"; ref_gene_id "ENSG00000114982";
chr2	StringTie	exon	96602753	96602862	1000	-	.	gene_id "MSTRG.97619"; transcript_id "ENST00000431828"; exon_number "4"; gene_name "KANSL3"; ref_gene_id "ENSG00000114982";
chr2	StringTie	exon	96604250	96604380	1000	-	.	gene_id "MSTRG.97619"; transcript_id "ENST00000431828"; exon_number "5"; gene_name "KANSL3"; ref_gene_id "ENSG00000114982";
chr2	StringTie	exon	96604779	96604863	1000	-	.	gene_id "MSTRG.97619"; transcript_id "ENST00000431828"; exon_number "6"; gene_name "KANSL3"; ref_gene_id "ENSG00000114982";
chr2	StringTie	exon	96605320	96605511	1000	-	.	gene_id "MSTRG.97619"; transcript_id "ENST00000431828"; exon_number "7"; gene_name "KANSL3"; ref_gene_id "ENSG00000114982";
chr2	StringTie	exon	96608508	96608664	1000	-	.	gene_id "MSTRG.97619"; transcript_id "ENST00000431828"; exon_number "8"; gene_name "KANSL3"; ref_gene_id "ENSG00000114982";
chr2	StringTie	exon	96608864	96609064	1000	-	.	gene_id "MSTRG.97619"; transcript_id "ENST00000431828"; exon_number "9"; gene_name "KANSL3"; ref_gene_id "ENSG00000114982";
chr2	StringTie	exon	96609499	96609562	1000	-	.	gene_id "MSTRG.97619"; transcript_id "ENST00000431828"; exon_number "10"; gene_name "KANSL3"; ref_gene_id "ENSG00000114982";
chr2	StringTie	exon	96610726	96610883	1000	-	.	gene_id "MSTRG.97619"; transcript_id "ENST00000431828"; exon_number "11"; gene_name "KANSL3"; ref_gene_id "ENSG00000114982";
chr2	StringTie	exon	96611064	96611138	1000	-	.	gene_id "MSTRG.97619"; transcript_id "ENST00000431828"; exon_number "12"; gene_name "KANSL3"; ref_gene_id "ENSG00000114982";
chr2	StringTie	exon	96612282	96612353	1000	-	.	gene_id "MSTRG.97619"; transcript_id "ENST00000431828"; exon_number "13"; gene_name "KANSL3"; ref_gene_id "ENSG00000114982";
chr2	StringTie	exon	96612462	96612563	1000	-	.	gene_id "MSTRG.97619"; transcript_id "ENST00000431828"; exon_number "14"; gene_name "KANSL3"; ref_gene_id "ENSG00000114982";
chr2	StringTie	exon	96612818	96612934	1000	-	.	gene_id "MSTRG.97619"; transcript_id "ENST00000431828"; exon_number "15"; gene_name "KANSL3"; ref_gene_id "ENSG00000114982";
chr2	StringTie	exon	96613488	96613619	1000	-	.	gene_id "MSTRG.97619"; transcript_id "ENST00000431828"; exon_number "16"; gene_name "KANSL3"; ref_gene_id "ENSG00000114982";
chr2	StringTie	exon	96619359	96619544	1000	-	.	gene_id "MSTRG.97619"; transcript_id "ENST00000431828"; exon_number "17"; gene_name "KANSL3"; ref_gene_id "ENSG00000114982";
chr2	StringTie	exon	96619672	96619762	1000	-	.	gene_id "MSTRG.97619"; transcript_id "ENST00000431828"; exon_number "18"; gene_name "KANSL3"; ref_gene_id "ENSG00000114982";
chr2	StringTie	exon	96631312	96631482	1000	-	.	gene_id "MSTRG.97619"; transcript_id "ENST00000431828"; exon_number "19"; gene_name "KANSL3"; ref_gene_id "ENSG00000114982";
chr2	StringTie	exon	96636921	96637185	1000	-	.	gene_id "MSTRG.97619"; transcript_id "ENST00000431828"; exon_number "20"; gene_name "KANSL3"; ref_gene_id "ENSG00000114982";
chr2	StringTie	exon	96638283	96638309	1000	-	.	gene_id "MSTRG.97619"; transcript_id "ENST00000431828"; exon_number "21"; gene_name "KANSL3"; ref_gene_id "ENSG00000114982";
chr2	StringTie	transcript	96595586	96638378	1000	-	.	gene_id "MSTRG.97619"; transcript_id "ENST00000444759"; gene_name "KANSL3"; ref_gene_id "ENSG00000114982";
chr2	StringTie	exon	96595586	96595631	1000	-	.	gene_id "MSTRG.97619"; transcript_id "ENST00000444759"; exon_number "1"; gene_name "KANSL3"; ref_gene_id "ENSG00000114982";
chr2	StringTie	exon	96601643	96601776	1000	-	.	gene_id "MSTRG.97619"; transcript_id "ENST00000444759"; exon_number "2"; gene_name "KANSL3"; ref_gene_id "ENSG00000114982";
chr2	StringTie	exon	96602116	96602338	1000	-	.	gene_id "MSTRG.97619"; transcript_id "ENST00000444759"; exon_number "3"; gene_name "KANSL3"; ref_gene_id "ENSG00000114982";
chr2	StringTie	exon	96602753	96602862	1000	-	.	gene_id "MSTRG.97619"; transcript_id "ENST00000444759"; exon_number "4"; gene_name "KANSL3"; ref_gene_id "ENSG00000114982";
chr2	StringTie	exon	96604250	96604380	1000	-	.	gene_id "MSTRG.97619"; transcript_id "ENST00000444759"; exon_number "5"; gene_name "KANSL3"; ref_gene_id "ENSG00000114982";
chr2	StringTie	exon	96604779	96604863	1000	-	.	gene_id "MSTRG.97619"; transcript_id "ENST00000444759"; exon_number "6"; gene_name "KANSL3"; ref_gene_id "ENSG00000114982";
chr2	StringTie	exon	96605320	96605511	1000	-	.	gene_id "MSTRG.97619"; transcript_id "ENST00000444759"; exon_number "7"; gene_name "KANSL3"; ref_gene_id "ENSG00000114982";
chr2	StringTie	exon	96608508	96608664	1000	-	.	gene_id "MSTRG.97619"; transcript_id "ENST00000444759"; exon_number "8"; gene_name "KANSL3"; ref_gene_id "ENSG00000114982";
chr2	StringTie	exon	96608864	96609064	1000	-	.	gene_id "MSTRG.97619"; transcript_id "ENST00000444759"; exon_number "9"; gene_name "KANSL3"; ref_gene_id "ENSG00000114982";
chr2	StringTie	exon	96609499	96609562	1000	-	.	gene_id "MSTRG.97619"; transcript_id "ENST00000444759"; exon_number "10"; gene_name "KANSL3"; ref_gene_id "ENSG00000114982";
chr2	StringTie	exon	96610726	96610883	1000	-	.	gene_id "MSTRG.97619"; transcript_id "ENST00000444759"; exon_number "11"; gene_name "KANSL3"; ref_gene_id "ENSG00000114982";
chr2	StringTie	exon	96611064	96611138	1000	-	.	gene_id "MSTRG.97619"; transcript_id "ENST00000444759"; exon_number "12"; gene_name "KANSL3"; ref_gene_id "ENSG00000114982";
chr2	StringTie	exon	96612282	96612353	1000	-	.	gene_id "MSTRG.97619"; transcript_id "ENST00000444759"; exon_number "13"; gene_name "KANSL3"; ref_gene_id "ENSG00000114982";
chr2	StringTie	exon	96612462	96612563	1000	-	.	gene_id "MSTRG.97619"; transcript_id "ENST00000444759"; exon_number "14"; gene_name "KANSL3"; ref_gene_id "ENSG00000114982";
chr2	StringTie	exon	96612818	96612934	1000	-	.	gene_id "MSTRG.97619"; transcript_id "ENST00000444759"; exon_number "15"; gene_name "KANSL3"; ref_gene_id "ENSG00000114982";
chr2	StringTie	exon	96613488	96613619	1000	-	.	gene_id "MSTRG.97619"; transcript_id "ENST00000444759"; exon_number "16"; gene_name "KANSL3"; ref_gene_id "ENSG00000114982";
chr2	StringTie	exon	96619359	96619544	1000	-	.	gene_id "MSTRG.97619"; transcript_id "ENST00000444759"; exon_number "17"; gene_name "KANSL3"; ref_gene_id "ENSG00000114982";
chr2	StringTie	exon	96631312	96631482	1000	-	.	gene_id "MSTRG.97619"; transcript_id "ENST00000444759"; exon_number "18"; gene_name "KANSL3"; ref_gene_id "ENSG00000114982";
chr2	StringTie	exon	96636921	96637185	1000	-	.	gene_id "MSTRG.97619"; transcript_id "ENST00000444759"; exon_number "19"; gene_name "KANSL3"; ref_gene_id "ENSG00000114982";
chr2	StringTie	exon	96638283	96638378	1000	-	.	gene_id "MSTRG.97619"; transcript_id "ENST00000444759"; exon_number "20"; gene_name "KANSL3"; ref_gene_id "ENSG00000114982";
chr2	StringTie	transcript	96593172	96631484	1000	-	.	gene_id "MSTRG.97619"; transcript_id "ENST00000447759"; gene_name "KANSL3"; ref_gene_id "ENSG00000114982";
chr2	StringTie	exon	96593172	96595631	1000	-	.	gene_id "MSTRG.97619"; transcript_id "ENST00000447759"; exon_number "1"; gene_name "KANSL3"; ref_gene_id "ENSG00000114982";
chr2	StringTie	exon	96601643	96601776	1000	-	.	gene_id "MSTRG.97619"; transcript_id "ENST00000447759"; exon_number "2"; gene_name "KANSL3"; ref_gene_id "ENSG00000114982";
chr2	StringTie	exon	96602116	96602338	1000	-	.	gene_id "MSTRG.97619"; transcript_id "ENST00000447759"; exon_number "3"; gene_name "KANSL3"; ref_gene_id "ENSG00000114982";
chr2	StringTie	exon	96602753	96602862	1000	-	.	gene_id "MSTRG.97619"; transcript_id "ENST00000447759"; exon_number "4"; gene_name "KANSL3"; ref_gene_id "ENSG00000114982";
chr2	StringTie	exon	96604250	96604380	1000	-	.	gene_id "MSTRG.97619"; transcript_id "ENST00000447759"; exon_number "5"; gene_name "KANSL3"; ref_gene_id "ENSG00000114982";
chr2	StringTie	exon	96604779	96604857	1000	-	.	gene_id "MSTRG.97619"; transcript_id "ENST00000447759"; exon_number "6"; gene_name "KANSL3"; ref_gene_id "ENSG00000114982";
chr2	StringTie	exon	96605320	96605511	1000	-	.	gene_id "MSTRG.97619"; transcript_id "ENST00000447759"; exon_number "7"; gene_name "KANSL3"; ref_gene_id "ENSG00000114982";
chr2	StringTie	exon	96608508	96608664	1000	-	.	gene_id "MSTRG.97619"; transcript_id "ENST00000447759"; exon_number "8"; gene_name "KANSL3"; ref_gene_id "ENSG00000114982";
chr2	StringTie	exon	96608864	96609064	1000	-	.	gene_id "MSTRG.97619"; transcript_id "ENST00000447759"; exon_number "9"; gene_name "KANSL3"; ref_gene_id "ENSG00000114982";
chr2	StringTie	exon	96609499	96609562	1000	-	.	gene_id "MSTRG.97619"; transcript_id "ENST00000447759"; exon_number "10"; gene_name "KANSL3"; ref_gene_id "ENSG00000114982";
chr2	StringTie	exon	96610726	96610883	1000	-	.	gene_id "MSTRG.97619"; transcript_id "ENST00000447759"; exon_number "11"; gene_name "KANSL3"; ref_gene_id "ENSG00000114982";
chr2	StringTie	exon	96611064	96611138	1000	-	.	gene_id "MSTRG.97619"; transcript_id "ENST00000447759"; exon_number "12"; gene_name "KANSL3"; ref_gene_id "ENSG00000114982";
chr2	StringTie	exon	96612282	96612353	1000	-	.	gene_id "MSTRG.97619"; transcript_id "ENST00000447759"; exon_number "13"; gene_name "KANSL3"; ref_gene_id "ENSG00000114982";
chr2	StringTie	exon	96612462	96612563	1000	-	.	gene_id "MSTRG.97619"; transcript_id "ENST00000447759"; exon_number "14"; gene_name "KANSL3"; ref_gene_id "ENSG00000114982";
chr2	StringTie	exon	96612818	96612934	1000	-	.	gene_id "MSTRG.97619"; transcript_id "ENST00000447759"; exon_number "15"; gene_name "KANSL3"; ref_gene_id "ENSG00000114982";
chr2	StringTie	exon	96613488	96613619	1000	-	.	gene_id "MSTRG.97619"; transcript_id "ENST00000447759"; exon_number "16"; gene_name "KANSL3"; ref_gene_id "ENSG00000114982";
chr2	StringTie	exon	96619359	96619544	1000	-	.	gene_id "MSTRG.97619"; transcript_id "ENST00000447759"; exon_number "17"; gene_name "KANSL3"; ref_gene_id "ENSG00000114982";
chr2	StringTie	exon	96619672	96619762	1000	-	.	gene_id "MSTRG.97619"; transcript_id "ENST00000447759"; exon_number "18"; gene_name "KANSL3"; ref_gene_id "ENSG00000114982";
chr2	StringTie	exon	96627922	96627942	1000	-	.	gene_id "MSTRG.97619"; transcript_id "ENST00000447759"; exon_number "19"; gene_name "KANSL3"; ref_gene_id "ENSG00000114982";
chr2	StringTie	exon	96628028	96628084	1000	-	.	gene_id "MSTRG.97619"; transcript_id "ENST00000447759"; exon_number "20"; gene_name "KANSL3"; ref_gene_id "ENSG00000114982";
chr2	StringTie	exon	96628572	96628648	1000	-	.	gene_id "MSTRG.97619"; transcript_id "ENST00000447759"; exon_number "21"; gene_name "KANSL3"; ref_gene_id "ENSG00000114982";
chr2	StringTie	exon	96631312	96631484	1000	-	.	gene_id "MSTRG.97619"; transcript_id "ENST00000447759"; exon_number "22"; gene_name "KANSL3"; ref_gene_id "ENSG00000114982";
chr2	StringTie	transcript	96612232	96638324	1000	-	.	gene_id "MSTRG.97619"; transcript_id "ENST00000448075"; gene_name "KANSL3"; ref_gene_id "ENSG00000114982";
chr2	StringTie	exon	96612232	96612353	1000	-	.	gene_id "MSTRG.97619"; transcript_id "ENST00000448075"; exon_number "1"; gene_name "KANSL3"; ref_gene_id "ENSG00000114982";
chr2	StringTie	exon	96612462	96612563	1000	-	.	gene_id "MSTRG.97619"; transcript_id "ENST00000448075"; exon_number "2"; gene_name "KANSL3"; ref_gene_id "ENSG00000114982";
chr2	StringTie	exon	96612818	96612934	1000	-	.	gene_id "MSTRG.97619"; transcript_id "ENST00000448075"; exon_number "3"; gene_name "KANSL3"; ref_gene_id "ENSG00000114982";
chr2	StringTie	exon	96613488	96613619	1000	-	.	gene_id "MSTRG.97619"; transcript_id "ENST00000448075"; exon_number "4"; gene_name "KANSL3"; ref_gene_id "ENSG00000114982";
chr2	StringTie	exon	96619359	96619544	1000	-	.	gene_id "MSTRG.97619"; transcript_id "ENST00000448075"; exon_number "5"; gene_name "KANSL3"; ref_gene_id "ENSG00000114982";
chr2	StringTie	exon	96638283	96638324	1000	-	.	gene_id "MSTRG.97619"; transcript_id "ENST00000448075"; exon_number "6"; gene_name "KANSL3"; ref_gene_id "ENSG00000114982";
chr2	StringTie	transcript	96612817	96637192	1000	-	.	gene_id "MSTRG.97619"; transcript_id "ENST00000451819"; gene_name "KANSL3"; ref_gene_id "ENSG00000114982";
chr2	StringTie	exon	96612817	96612934	1000	-	.	gene_id "MSTRG.97619"; transcript_id "ENST00000451819"; exon_number "1"; gene_name "KANSL3"; ref_gene_id "ENSG00000114982";
chr2	StringTie	exon	96613488	96613619	1000	-	.	gene_id "MSTRG.97619"; transcript_id "ENST00000451819"; exon_number "2"; gene_name "KANSL3"; ref_gene_id "ENSG00000114982";
chr2	StringTie	exon	96631312	96631482	1000	-	.	gene_id "MSTRG.97619"; transcript_id "ENST00000451819"; exon_number "3"; gene_name "KANSL3"; ref_gene_id "ENSG00000114982";
chr2	StringTie	exon	96636921	96637192	1000	-	.	gene_id "MSTRG.97619"; transcript_id "ENST00000451819"; exon_number "4"; gene_name "KANSL3"; ref_gene_id "ENSG00000114982";
chr2	StringTie	transcript	96610726	96638331	1000	-	.	gene_id "MSTRG.97619"; transcript_id "ENST00000452268"; gene_name "KANSL3"; ref_gene_id "ENSG00000114982";
chr2	StringTie	exon	96610726	96610883	1000	-	.	gene_id "MSTRG.97619"; transcript_id "ENST00000452268"; exon_number "1"; gene_name "KANSL3"; ref_gene_id "ENSG00000114982";
chr2	StringTie	exon	96611064	96611138	1000	-	.	gene_id "MSTRG.97619"; transcript_id "ENST00000452268"; exon_number "2"; gene_name "KANSL3"; ref_gene_id "ENSG00000114982";
chr2	StringTie	exon	96612282	96612353	1000	-	.	gene_id "MSTRG.97619"; transcript_id "ENST00000452268"; exon_number "3"; gene_name "KANSL3"; ref_gene_id "ENSG00000114982";
chr2	StringTie	exon	96612462	96612563	1000	-	.	gene_id "MSTRG.97619"; transcript_id "ENST00000452268"; exon_number "4"; gene_name "KANSL3"; ref_gene_id "ENSG00000114982";
chr2	StringTie	exon	96612818	96612934	1000	-	.	gene_id "MSTRG.97619"; transcript_id "ENST00000452268"; exon_number "5"; gene_name "KANSL3"; ref_gene_id "ENSG00000114982";
chr2	StringTie	exon	96613488	96613619	1000	-	.	gene_id "MSTRG.97619"; transcript_id "ENST00000452268"; exon_number "6"; gene_name "KANSL3"; ref_gene_id "ENSG00000114982";
chr2	StringTie	exon	96619359	96619544	1000	-	.	gene_id "MSTRG.97619"; transcript_id "ENST00000452268"; exon_number "7"; gene_name "KANSL3"; ref_gene_id "ENSG00000114982";
chr2	StringTie	exon	96619672	96619762	1000	-	.	gene_id "MSTRG.97619"; transcript_id "ENST00000452268"; exon_number "8"; gene_name "KANSL3"; ref_gene_id "ENSG00000114982";
chr2	StringTie	exon	96631312	96631482	1000	-	.	gene_id "MSTRG.97619"; transcript_id "ENST00000452268"; exon_number "9"; gene_name "KANSL3"; ref_gene_id "ENSG00000114982";
chr2	StringTie	exon	96634149	96634178	1000	-	.	gene_id "MSTRG.97619"; transcript_id "ENST00000452268"; exon_number "10"; gene_name "KANSL3"; ref_gene_id "ENSG00000114982";
chr2	StringTie	exon	96636921	96637185	1000	-	.	gene_id "MSTRG.97619"; transcript_id "ENST00000452268"; exon_number "11"; gene_name "KANSL3"; ref_gene_id "ENSG00000114982";
chr2	StringTie	exon	96638283	96638331	1000	-	.	gene_id "MSTRG.97619"; transcript_id "ENST00000452268"; exon_number "12"; gene_name "KANSL3"; ref_gene_id "ENSG00000114982";
chr2	StringTie	transcript	96613526	96619762	1000	-	.	gene_id "MSTRG.97619"; transcript_id "ENST00000464738"; gene_name "KANSL3"; ref_gene_id "ENSG00000114982";
chr2	StringTie	exon	96613526	96613619	1000	-	.	gene_id "MSTRG.97619"; transcript_id "ENST00000464738"; exon_number "1"; gene_name "KANSL3"; ref_gene_id "ENSG00000114982";
chr2	StringTie	exon	96615043	96615158	1000	-	.	gene_id "MSTRG.97619"; transcript_id "ENST00000464738"; exon_number "2"; gene_name "KANSL3"; ref_gene_id "ENSG00000114982";
chr2	StringTie	exon	96615492	96615544	1000	-	.	gene_id "MSTRG.97619"; transcript_id "ENST00000464738"; exon_number "3"; gene_name "KANSL3"; ref_gene_id "ENSG00000114982";
chr2	StringTie	exon	96619359	96619544	1000	-	.	gene_id "MSTRG.97619"; transcript_id "ENST00000464738"; exon_number "4"; gene_name "KANSL3"; ref_gene_id "ENSG00000114982";
chr2	StringTie	exon	96619672	96619762	1000	-	.	gene_id "MSTRG.97619"; transcript_id "ENST00000464738"; exon_number "5"; gene_name "KANSL3"; ref_gene_id "ENSG00000114982";
chr2	StringTie	transcript	96631338	96638060	1000	-	.	gene_id "MSTRG.97619"; transcript_id "ENST00000475820"; gene_name "KANSL3"; ref_gene_id "ENSG00000114982";
chr2	StringTie	exon	96631338	96631543	1000	-	.	gene_id "MSTRG.97619"; transcript_id "ENST00000475820"; exon_number "1"; gene_name "KANSL3"; ref_gene_id "ENSG00000114982";
chr2	StringTie	exon	96636921	96637185	1000	-	.	gene_id "MSTRG.97619"; transcript_id "ENST00000475820"; exon_number "2"; gene_name "KANSL3"; ref_gene_id "ENSG00000114982";
chr2	StringTie	exon	96637949	96638060	1000	-	.	gene_id "MSTRG.97619"; transcript_id "ENST00000475820"; exon_number "3"; gene_name "KANSL3"; ref_gene_id "ENSG00000114982";
chr2	StringTie	transcript	96603300	96606834	1000	-	.	gene_id "MSTRG.97619"; transcript_id "ENST00000476534"; gene_name "KANSL3"; ref_gene_id "ENSG00000114982";
chr2	StringTie	exon	96603300	96604380	1000	-	.	gene_id "MSTRG.97619"; transcript_id "ENST00000476534"; exon_number "1"; gene_name "KANSL3"; ref_gene_id "ENSG00000114982";
chr2	StringTie	exon	96604779	96604857	1000	-	.	gene_id "MSTRG.97619"; transcript_id "ENST00000476534"; exon_number "2"; gene_name "KANSL3"; ref_gene_id "ENSG00000114982";
chr2	StringTie	exon	96605320	96606834	1000	-	.	gene_id "MSTRG.97619"; transcript_id "ENST00000476534"; exon_number "3"; gene_name "KANSL3"; ref_gene_id "ENSG00000114982";
chr2	StringTie	transcript	96636739	96638378	1000	-	.	gene_id "MSTRG.97619"; transcript_id "ENST00000478492"; gene_name "KANSL3"; ref_gene_id "ENSG00000114982";
chr2	StringTie	exon	96636739	96637185	1000	-	.	gene_id "MSTRG.97619"; transcript_id "ENST00000478492"; exon_number "1"; gene_name "KANSL3"; ref_gene_id "ENSG00000114982";
chr2	StringTie	exon	96638283	96638378	1000	-	.	gene_id "MSTRG.97619"; transcript_id "ENST00000478492"; exon_number "2"; gene_name "KANSL3"; ref_gene_id "ENSG00000114982";
chr2	StringTie	transcript	96595159	96598153	1000	-	.	gene_id "MSTRG.97619"; transcript_id "ENST00000481986"; gene_name "KANSL3"; ref_gene_id "ENSG00000114982";
chr2	StringTie	exon	96595159	96595631	1000	-	.	gene_id "MSTRG.97619"; transcript_id "ENST00000481986"; exon_number "1"; gene_name "KANSL3"; ref_gene_id "ENSG00000114982";
chr2	StringTie	exon	96598081	96598153	1000	-	.	gene_id "MSTRG.97619"; transcript_id "ENST00000481986"; exon_number "2"; gene_name "KANSL3"; ref_gene_id "ENSG00000114982";
chr2	StringTie	transcript	96595463	96601911	1000	-	.	gene_id "MSTRG.97619"; transcript_id "ENST00000484020"; gene_name "KANSL3"; ref_gene_id "ENSG00000114982";
chr2	StringTie	exon	96595463	96595631	1000	-	.	gene_id "MSTRG.97619"; transcript_id "ENST00000484020"; exon_number "1"; gene_name "KANSL3"; ref_gene_id "ENSG00000114982";
chr2	StringTie	exon	96601643	96601911	1000	-	.	gene_id "MSTRG.97619"; transcript_id "ENST00000484020"; exon_number "2"; gene_name "KANSL3"; ref_gene_id "ENSG00000114982";
chr2	StringTie	transcript	96593172	96638020	1000	-	.	gene_id "MSTRG.97619"; transcript_id "ENST00000487070"; gene_name "KANSL3"; ref_gene_id "ENSG00000114982";
chr2	StringTie	exon	96593172	96595631	1000	-	.	gene_id "MSTRG.97619"; transcript_id "ENST00000487070"; exon_number "1"; gene_name "KANSL3"; ref_gene_id "ENSG00000114982";
chr2	StringTie	exon	96601643	96601776	1000	-	.	gene_id "MSTRG.97619"; transcript_id "ENST00000487070"; exon_number "2"; gene_name "KANSL3"; ref_gene_id "ENSG00000114982";
chr2	StringTie	exon	96602753	96602862	1000	-	.	gene_id "MSTRG.97619"; transcript_id "ENST00000487070"; exon_number "3"; gene_name "KANSL3"; ref_gene_id "ENSG00000114982";
chr2	StringTie	exon	96604250	96604380	1000	-	.	gene_id "MSTRG.97619"; transcript_id "ENST00000487070"; exon_number "4"; gene_name "KANSL3"; ref_gene_id "ENSG00000114982";
chr2	StringTie	exon	96604779	96604863	1000	-	.	gene_id "MSTRG.97619"; transcript_id "ENST00000487070"; exon_number "5"; gene_name "KANSL3"; ref_gene_id "ENSG00000114982";
chr2	StringTie	exon	96605320	96605511	1000	-	.	gene_id "MSTRG.97619"; transcript_id "ENST00000487070"; exon_number "6"; gene_name "KANSL3"; ref_gene_id "ENSG00000114982";
chr2	StringTie	exon	96608508	96608664	1000	-	.	gene_id "MSTRG.97619"; transcript_id "ENST00000487070"; exon_number "7"; gene_name "KANSL3"; ref_gene_id "ENSG00000114982";
chr2	StringTie	exon	96608864	96609064	1000	-	.	gene_id "MSTRG.97619"; transcript_id "ENST00000487070"; exon_number "8"; gene_name "KANSL3"; ref_gene_id "ENSG00000114982";
chr2	StringTie	exon	96609499	96609562	1000	-	.	gene_id "MSTRG.97619"; transcript_id "ENST00000487070"; exon_number "9"; gene_name "KANSL3"; ref_gene_id "ENSG00000114982";
chr2	StringTie	exon	96610726	96610883	1000	-	.	gene_id "MSTRG.97619"; transcript_id "ENST00000487070"; exon_number "10"; gene_name "KANSL3"; ref_gene_id "ENSG00000114982";
chr2	StringTie	exon	96611064	96611138	1000	-	.	gene_id "MSTRG.97619"; transcript_id "ENST00000487070"; exon_number "11"; gene_name "KANSL3"; ref_gene_id "ENSG00000114982";
chr2	StringTie	exon	96612282	96612353	1000	-	.	gene_id "MSTRG.97619"; transcript_id "ENST00000487070"; exon_number "12"; gene_name "KANSL3"; ref_gene_id "ENSG00000114982";
chr2	StringTie	exon	96612462	96612563	1000	-	.	gene_id "MSTRG.97619"; transcript_id "ENST00000487070"; exon_number "13"; gene_name "KANSL3"; ref_gene_id "ENSG00000114982";
chr2	StringTie	exon	96612818	96612934	1000	-	.	gene_id "MSTRG.97619"; transcript_id "ENST00000487070"; exon_number "14"; gene_name "KANSL3"; ref_gene_id "ENSG00000114982";
chr2	StringTie	exon	96613488	96613619	1000	-	.	gene_id "MSTRG.97619"; transcript_id "ENST00000487070"; exon_number "15"; gene_name "KANSL3"; ref_gene_id "ENSG00000114982";
chr2	StringTie	exon	96615492	96615544	1000	-	.	gene_id "MSTRG.97619"; transcript_id "ENST00000487070"; exon_number "16"; gene_name "KANSL3"; ref_gene_id "ENSG00000114982";
chr2	StringTie	exon	96619359	96619544	1000	-	.	gene_id "MSTRG.97619"; transcript_id "ENST00000487070"; exon_number "17"; gene_name "KANSL3"; ref_gene_id "ENSG00000114982";
chr2	StringTie	exon	96631312	96631482	1000	-	.	gene_id "MSTRG.97619"; transcript_id "ENST00000487070"; exon_number "18"; gene_name "KANSL3"; ref_gene_id "ENSG00000114982";
chr2	StringTie	exon	96636921	96637185	1000	-	.	gene_id "MSTRG.97619"; transcript_id "ENST00000487070"; exon_number "19"; gene_name "KANSL3"; ref_gene_id "ENSG00000114982";
chr2	StringTie	exon	96637949	96638020	1000	-	.	gene_id "MSTRG.97619"; transcript_id "ENST00000487070"; exon_number "20"; gene_name "KANSL3"; ref_gene_id "ENSG00000114982";
chr2	StringTie	transcript	96610342	96612535	1000	-	.	gene_id "MSTRG.97619"; transcript_id "ENST00000488907"; gene_name "KANSL3"; ref_gene_id "ENSG00000114982";
chr2	StringTie	exon	96610342	96610883	1000	-	.	gene_id "MSTRG.97619"; transcript_id "ENST00000488907"; exon_number "1"; gene_name "KANSL3"; ref_gene_id "ENSG00000114982";
chr2	StringTie	exon	96611064	96611138	1000	-	.	gene_id "MSTRG.97619"; transcript_id "ENST00000488907"; exon_number "2"; gene_name "KANSL3"; ref_gene_id "ENSG00000114982";
chr2	StringTie	exon	96612282	96612353	1000	-	.	gene_id "MSTRG.97619"; transcript_id "ENST00000488907"; exon_number "3"; gene_name "KANSL3"; ref_gene_id "ENSG00000114982";
chr2	StringTie	exon	96612462	96612535	1000	-	.	gene_id "MSTRG.97619"; transcript_id "ENST00000488907"; exon_number "4"; gene_name "KANSL3"; ref_gene_id "ENSG00000114982";
chr2	StringTie	transcript	96595512	96638320	1000	-	.	gene_id "MSTRG.97619"; transcript_id "ENST00000597150"; gene_name "KANSL3"; ref_gene_id "ENSG00000114982";
chr2	StringTie	exon	96595512	96595631	1000	-	.	gene_id "MSTRG.97619"; transcript_id "ENST00000597150"; exon_number "1"; gene_name "KANSL3"; ref_gene_id "ENSG00000114982";
chr2	StringTie	exon	96601643	96601776	1000	-	.	gene_id "MSTRG.97619"; transcript_id "ENST00000597150"; exon_number "2"; gene_name "KANSL3"; ref_gene_id "ENSG00000114982";
chr2	StringTie	exon	96602116	96602338	1000	-	.	gene_id "MSTRG.97619"; transcript_id "ENST00000597150"; exon_number "3"; gene_name "KANSL3"; ref_gene_id "ENSG00000114982";
chr2	StringTie	exon	96602753	96602862	1000	-	.	gene_id "MSTRG.97619"; transcript_id "ENST00000597150"; exon_number "4"; gene_name "KANSL3"; ref_gene_id "ENSG00000114982";
chr2	StringTie	exon	96604250	96604380	1000	-	.	gene_id "MSTRG.97619"; transcript_id "ENST00000597150"; exon_number "5"; gene_name "KANSL3"; ref_gene_id "ENSG00000114982";
chr2	StringTie	exon	96604779	96604863	1000	-	.	gene_id "MSTRG.97619"; transcript_id "ENST00000597150"; exon_number "6"; gene_name "KANSL3"; ref_gene_id "ENSG00000114982";
chr2	StringTie	exon	96605320	96605511	1000	-	.	gene_id "MSTRG.97619"; transcript_id "ENST00000597150"; exon_number "7"; gene_name "KANSL3"; ref_gene_id "ENSG00000114982";
chr2	StringTie	exon	96606970	96607047	1000	-	.	gene_id "MSTRG.97619"; transcript_id "ENST00000597150"; exon_number "8"; gene_name "KANSL3"; ref_gene_id "ENSG00000114982";
chr2	StringTie	exon	96608508	96608664	1000	-	.	gene_id "MSTRG.97619"; transcript_id "ENST00000597150"; exon_number "9"; gene_name "KANSL3"; ref_gene_id "ENSG00000114982";
chr2	StringTie	exon	96608864	96609064	1000	-	.	gene_id "MSTRG.97619"; transcript_id "ENST00000597150"; exon_number "10"; gene_name "KANSL3"; ref_gene_id "ENSG00000114982";
chr2	StringTie	exon	96609499	96609562	1000	-	.	gene_id "MSTRG.97619"; transcript_id "ENST00000597150"; exon_number "11"; gene_name "KANSL3"; ref_gene_id "ENSG00000114982";
chr2	StringTie	exon	96610726	96610883	1000	-	.	gene_id "MSTRG.97619"; transcript_id "ENST00000597150"; exon_number "12"; gene_name "KANSL3"; ref_gene_id "ENSG00000114982";
chr2	StringTie	exon	96611064	96611138	1000	-	.	gene_id "MSTRG.97619"; transcript_id "ENST00000597150"; exon_number "13"; gene_name "KANSL3"; ref_gene_id "ENSG00000114982";
chr2	StringTie	exon	96612282	96612353	1000	-	.	gene_id "MSTRG.97619"; transcript_id "ENST00000597150"; exon_number "14"; gene_name "KANSL3"; ref_gene_id "ENSG00000114982";
chr2	StringTie	exon	96612462	96612563	1000	-	.	gene_id "MSTRG.97619"; transcript_id "ENST00000597150"; exon_number "15"; gene_name "KANSL3"; ref_gene_id "ENSG00000114982";
chr2	StringTie	exon	96612818	96612934	1000	-	.	gene_id "MSTRG.97619"; transcript_id "ENST00000597150"; exon_number "16"; gene_name "KANSL3"; ref_gene_id "ENSG00000114982";
chr2	StringTie	exon	96613488	96613619	1000	-	.	gene_id "MSTRG.97619"; transcript_id "ENST00000597150"; exon_number "17"; gene_name "KANSL3"; ref_gene_id "ENSG00000114982";
chr2	StringTie	exon	96619359	96619544	1000	-	.	gene_id "MSTRG.97619"; transcript_id "ENST00000597150"; exon_number "18"; gene_name "KANSL3"; ref_gene_id "ENSG00000114982";
chr2	StringTie	exon	96631312	96631482	1000	-	.	gene_id "MSTRG.97619"; transcript_id "ENST00000597150"; exon_number "19"; gene_name "KANSL3"; ref_gene_id "ENSG00000114982";
chr2	StringTie	exon	96636921	96637185	1000	-	.	gene_id "MSTRG.97619"; transcript_id "ENST00000597150"; exon_number "20"; gene_name "KANSL3"; ref_gene_id "ENSG00000114982";
chr2	StringTie	exon	96638283	96638320	1000	-	.	gene_id "MSTRG.97619"; transcript_id "ENST00000597150"; exon_number "21"; gene_name "KANSL3"; ref_gene_id "ENSG00000114982";
chr2	StringTie	transcript	96579937	96638677	1000	-	.	gene_id "MSTRG.97619"; transcript_id "MSTRG.97619.1";
chr2	StringTie	exon	96579937	96584685	1000	-	.	gene_id "MSTRG.97619"; transcript_id "MSTRG.97619.1"; exon_number "1";
chr2	StringTie	exon	96593299	96595631	1000	-	.	gene_id "MSTRG.97619"; transcript_id "MSTRG.97619.1"; exon_number "2";
chr2	StringTie	exon	96601643	96601776	1000	-	.	gene_id "MSTRG.97619"; transcript_id "MSTRG.97619.1"; exon_number "3";
chr2	StringTie	exon	96602753	96602862	1000	-	.	gene_id "MSTRG.97619"; transcript_id "MSTRG.97619.1"; exon_number "4";
chr2	StringTie	exon	96604250	96604380	1000	-	.	gene_id "MSTRG.97619"; transcript_id "MSTRG.97619.1"; exon_number "5";
chr2	StringTie	exon	96604779	96604863	1000	-	.	gene_id "MSTRG.97619"; transcript_id "MSTRG.97619.1"; exon_number "6";
chr2	StringTie	exon	96605320	96605511	1000	-	.	gene_id "MSTRG.97619"; transcript_id "MSTRG.97619.1"; exon_number "7";
chr2	StringTie	exon	96608508	96608664	1000	-	.	gene_id "MSTRG.97619"; transcript_id "MSTRG.97619.1"; exon_number "8";
chr2	StringTie	exon	96608864	96609064	1000	-	.	gene_id "MSTRG.97619"; transcript_id "MSTRG.97619.1"; exon_number "9";
chr2	StringTie	exon	96609499	96609562	1000	-	.	gene_id "MSTRG.97619"; transcript_id "MSTRG.97619.1"; exon_number "10";
chr2	StringTie	exon	96610726	96610883	1000	-	.	gene_id "MSTRG.97619"; transcript_id "MSTRG.97619.1"; exon_number "11";
chr2	StringTie	exon	96611064	96611138	1000	-	.	gene_id "MSTRG.97619"; transcript_id "MSTRG.97619.1"; exon_number "12";
chr2	StringTie	exon	96612282	96612353	1000	-	.	gene_id "MSTRG.97619"; transcript_id "MSTRG.97619.1"; exon_number "13";
chr2	StringTie	exon	96612462	96612563	1000	-	.	gene_id "MSTRG.97619"; transcript_id "MSTRG.97619.1"; exon_number "14";
chr2	StringTie	exon	96612818	96612934	1000	-	.	gene_id "MSTRG.97619"; transcript_id "MSTRG.97619.1"; exon_number "15";
chr2	StringTie	exon	96613488	96613619	1000	-	.	gene_id "MSTRG.97619"; transcript_id "MSTRG.97619.1"; exon_number "16";
chr2	StringTie	exon	96619359	96619544	1000	-	.	gene_id "MSTRG.97619"; transcript_id "MSTRG.97619.1"; exon_number "17";
chr2	StringTie	exon	96619672	96619762	1000	-	.	gene_id "MSTRG.97619"; transcript_id "MSTRG.97619.1"; exon_number "18";
chr2	StringTie	exon	96631312	96631482	1000	-	.	gene_id "MSTRG.97619"; transcript_id "MSTRG.97619.1"; exon_number "19";
chr2	StringTie	exon	96636921	96637185	1000	-	.	gene_id "MSTRG.97619"; transcript_id "MSTRG.97619.1"; exon_number "20";
chr2	StringTie	exon	96638283	96638677	1000	-	.	gene_id "MSTRG.97619"; transcript_id "MSTRG.97619.1"; exon_number "21";
chr2	StringTie	transcript	96592546	96639331	1000	-	.	gene_id "MSTRG.97619"; transcript_id "MSTRG.97619.10";
chr2	StringTie	exon	96592546	96595631	1000	-	.	gene_id "MSTRG.97619"; transcript_id "MSTRG.97619.10"; exon_number "1";
chr2	StringTie	exon	96601643	96601776	1000	-	.	gene_id "MSTRG.97619"; transcript_id "MSTRG.97619.10"; exon_number "2";
chr2	StringTie	exon	96602116	96602338	1000	-	.	gene_id "MSTRG.97619"; transcript_id "MSTRG.97619.10"; exon_number "3";
chr2	StringTie	exon	96602753	96602862	1000	-	.	gene_id "MSTRG.97619"; transcript_id "MSTRG.97619.10"; exon_number "4";
chr2	StringTie	exon	96604250	96604380	1000	-	.	gene_id "MSTRG.97619"; transcript_id "MSTRG.97619.10"; exon_number "5";
chr2	StringTie	exon	96604779	96604863	1000	-	.	gene_id "MSTRG.97619"; transcript_id "MSTRG.97619.10"; exon_number "6";
chr2	StringTie	exon	96605320	96605511	1000	-	.	gene_id "MSTRG.97619"; transcript_id "MSTRG.97619.10"; exon_number "7";
chr2	StringTie	exon	96608508	96608664	1000	-	.	gene_id "MSTRG.97619"; transcript_id "MSTRG.97619.10"; exon_number "8";
chr2	StringTie	exon	96608864	96609064	1000	-	.	gene_id "MSTRG.97619"; transcript_id "MSTRG.97619.10"; exon_number "9";
chr2	StringTie	exon	96609499	96609562	1000	-	.	gene_id "MSTRG.97619"; transcript_id "MSTRG.97619.10"; exon_number "10";
chr2	StringTie	exon	96610726	96610883	1000	-	.	gene_id "MSTRG.97619"; transcript_id "MSTRG.97619.10"; exon_number "11";
chr2	StringTie	exon	96611064	96611138	1000	-	.	gene_id "MSTRG.97619"; transcript_id "MSTRG.97619.10"; exon_number "12";
chr2	StringTie	exon	96612282	96612353	1000	-	.	gene_id "MSTRG.97619"; transcript_id "MSTRG.97619.10"; exon_number "13";
chr2	StringTie	exon	96612462	96612563	1000	-	.	gene_id "MSTRG.97619"; transcript_id "MSTRG.97619.10"; exon_number "14";
chr2	StringTie	exon	96612818	96612934	1000	-	.	gene_id "MSTRG.97619"; transcript_id "MSTRG.97619.10"; exon_number "15";
chr2	StringTie	exon	96613488	96613619	1000	-	.	gene_id "MSTRG.97619"; transcript_id "MSTRG.97619.10"; exon_number "16";
chr2	StringTie	exon	96619359	96619544	1000	-	.	gene_id "MSTRG.97619"; transcript_id "MSTRG.97619.10"; exon_number "17";
chr2	StringTie	exon	96619672	96619762	1000	-	.	gene_id "MSTRG.97619"; transcript_id "MSTRG.97619.10"; exon_number "18";
chr2	StringTie	exon	96631312	96631482	1000	-	.	gene_id "MSTRG.97619"; transcript_id "MSTRG.97619.10"; exon_number "19";
chr2	StringTie	exon	96636921	96637185	1000	-	.	gene_id "MSTRG.97619"; transcript_id "MSTRG.97619.10"; exon_number "20";
chr2	StringTie	exon	96637949	96639331	1000	-	.	gene_id "MSTRG.97619"; transcript_id "MSTRG.97619.10"; exon_number "21";
chr2	StringTie	transcript	96593085	96638321	1000	-	.	gene_id "MSTRG.97619"; transcript_id "MSTRG.97619.100";
chr2	StringTie	exon	96593085	96595631	1000	-	.	gene_id "MSTRG.97619"; transcript_id "MSTRG.97619.100"; exon_number "1";
chr2	StringTie	exon	96598081	96598160	1000	-	.	gene_id "MSTRG.97619"; transcript_id "MSTRG.97619.100"; exon_number "2";
chr2	StringTie	exon	96601643	96601776	1000	-	.	gene_id "MSTRG.97619"; transcript_id "MSTRG.97619.100"; exon_number "3";
chr2	StringTie	exon	96602753	96602862	1000	-	.	gene_id "MSTRG.97619"; transcript_id "MSTRG.97619.100"; exon_number "4";
chr2	StringTie	exon	96604250	96604380	1000	-	.	gene_id "MSTRG.97619"; transcript_id "MSTRG.97619.100"; exon_number "5";
chr2	StringTie	exon	96604779	96604863	1000	-	.	gene_id "MSTRG.97619"; transcript_id "MSTRG.97619.100"; exon_number "6";
chr2	StringTie	exon	96605320	96605511	1000	-	.	gene_id "MSTRG.97619"; transcript_id "MSTRG.97619.100"; exon_number "7";
chr2	StringTie	exon	96608508	96608664	1000	-	.	gene_id "MSTRG.97619"; transcript_id "MSTRG.97619.100"; exon_number "8";
chr2	StringTie	exon	96608864	96609064	1000	-	.	gene_id "MSTRG.97619"; transcript_id "MSTRG.97619.100"; exon_number "9";
chr2	StringTie	exon	96609499	96609562	1000	-	.	gene_id "MSTRG.97619"; transcript_id "MSTRG.97619.100"; exon_number "10";
chr2	StringTie	exon	96610726	96610883	1000	-	.	gene_id "MSTRG.97619"; transcript_id "MSTRG.97619.100"; exon_number "11";
chr2	StringTie	exon	96611064	96611138	1000	-	.	gene_id "MSTRG.97619"; transcript_id "MSTRG.97619.100"; exon_number "12";
chr2	StringTie	exon	96612282	96612353	1000	-	.	gene_id "MSTRG.97619"; transcript_id "MSTRG.97619.100"; exon_number "13";
chr2	StringTie	exon	96612462	96612563	1000	-	.	gene_id "MSTRG.97619"; transcript_id "MSTRG.97619.100"; exon_number "14";
chr2	StringTie	exon	96612818	96612934	1000	-	.	gene_id "MSTRG.97619"; transcript_id "MSTRG.97619.100"; exon_number "15";
chr2	StringTie	exon	96613488	96613619	1000	-	.	gene_id "MSTRG.97619"; transcript_id "MSTRG.97619.100"; exon_number "16";
chr2	StringTie	exon	96619359	96619544	1000	-	.	gene_id "MSTRG.97619"; transcript_id "MSTRG.97619.100"; exon_number "17";
chr2	StringTie	exon	96631312	96631482	1000	-	.	gene_id "MSTRG.97619"; transcript_id "MSTRG.97619.100"; exon_number "18";
chr2	StringTie	exon	96636921	96637185	1000	-	.	gene_id "MSTRG.97619"; transcript_id "MSTRG.97619.100"; exon_number "19";
chr2	StringTie	exon	96638283	96638321	1000	-	.	gene_id "MSTRG.97619"; transcript_id "MSTRG.97619.100"; exon_number "20";
chr2	StringTie	transcript	96593086	96637187	1000	-	.	gene_id "MSTRG.97619"; transcript_id "MSTRG.97619.101";
chr2	StringTie	exon	96593086	96595631	1000	-	.	gene_id "MSTRG.97619"; transcript_id "MSTRG.97619.101"; exon_number "1";
chr2	StringTie	exon	96601643	96601776	1000	-	.	gene_id "MSTRG.97619"; transcript_id "MSTRG.97619.101"; exon_number "2";
chr2	StringTie	exon	96602116	96602338	1000	-	.	gene_id "MSTRG.97619"; transcript_id "MSTRG.97619.101"; exon_number "3";
chr2	StringTie	exon	96602753	96602862	1000	-	.	gene_id "MSTRG.97619"; transcript_id "MSTRG.97619.101"; exon_number "4";
chr2	StringTie	exon	96604250	96604380	1000	-	.	gene_id "MSTRG.97619"; transcript_id "MSTRG.97619.101"; exon_number "5";
chr2	StringTie	exon	96604779	96604863	1000	-	.	gene_id "MSTRG.97619"; transcript_id "MSTRG.97619.101"; exon_number "6";
chr2	StringTie	exon	96605320	96605511	1000	-	.	gene_id "MSTRG.97619"; transcript_id "MSTRG.97619.101"; exon_number "7";
chr2	StringTie	exon	96608508	96608664	1000	-	.	gene_id "MSTRG.97619"; transcript_id "MSTRG.97619.101"; exon_number "8";
chr2	StringTie	exon	96608864	96609064	1000	-	.	gene_id "MSTRG.97619"; transcript_id "MSTRG.97619.101"; exon_number "9";
chr2	StringTie	exon	96609499	96609562	1000	-	.	gene_id "MSTRG.97619"; transcript_id "MSTRG.97619.101"; exon_number "10";
chr2	StringTie	exon	96610726	96610883	1000	-	.	gene_id "MSTRG.97619"; transcript_id "MSTRG.97619.101"; exon_number "11";
chr2	StringTie	exon	96611064	96611138	1000	-	.	gene_id "MSTRG.97619"; transcript_id "MSTRG.97619.101"; exon_number "12";
chr2	StringTie	exon	96612282	96612353	1000	-	.	gene_id "MSTRG.97619"; transcript_id "MSTRG.97619.101"; exon_number "13";
chr2	StringTie	exon	96612462	96612563	1000	-	.	gene_id "MSTRG.97619"; transcript_id "MSTRG.97619.101"; exon_number "14";
chr2	StringTie	exon	96612818	96612934	1000	-	.	gene_id "MSTRG.97619"; transcript_id "MSTRG.97619.101"; exon_number "15";
chr2	StringTie	exon	96613488	96613619	1000	-	.	gene_id "MSTRG.97619"; transcript_id "MSTRG.97619.101"; exon_number "16";
chr2	StringTie	exon	96615492	96615544	1000	-	.	gene_id "MSTRG.97619"; transcript_id "MSTRG.97619.101"; exon_number "17";
chr2	StringTie	exon	96619359	96619762	1000	-	.	gene_id "MSTRG.97619"; transcript_id "MSTRG.97619.101"; exon_number "18";
chr2	StringTie	exon	96631312	96631543	1000	-	.	gene_id "MSTRG.97619"; transcript_id "MSTRG.97619.101"; exon_number "19";
chr2	StringTie	exon	96636921	96636952	1000	-	.	gene_id "MSTRG.97619"; transcript_id "MSTRG.97619.101"; exon_number "20";
chr2	StringTie	exon	96637053	96637187	1000	-	.	gene_id "MSTRG.97619"; transcript_id "MSTRG.97619.101"; exon_number "21";
chr2	StringTie	transcript	96593087	96638470	1000	-	.	gene_id "MSTRG.97619"; transcript_id "MSTRG.97619.102";
chr2	StringTie	exon	96593087	96595631	1000	-	.	gene_id "MSTRG.97619"; transcript_id "MSTRG.97619.102"; exon_number "1";
chr2	StringTie	exon	96601643	96601776	1000	-	.	gene_id "MSTRG.97619"; transcript_id "MSTRG.97619.102"; exon_number "2";
chr2	StringTie	exon	96602116	96602862	1000	-	.	gene_id "MSTRG.97619"; transcript_id "MSTRG.97619.102"; exon_number "3";
chr2	StringTie	exon	96604250	96604380	1000	-	.	gene_id "MSTRG.97619"; transcript_id "MSTRG.97619.102"; exon_number "4";
chr2	StringTie	exon	96604779	96604863	1000	-	.	gene_id "MSTRG.97619"; transcript_id "MSTRG.97619.102"; exon_number "5";
chr2	StringTie	exon	96605320	96605511	1000	-	.	gene_id "MSTRG.97619"; transcript_id "MSTRG.97619.102"; exon_number "6";
chr2	StringTie	exon	96608508	96608664	1000	-	.	gene_id "MSTRG.97619"; transcript_id "MSTRG.97619.102"; exon_number "7";
chr2	StringTie	exon	96608864	96609064	1000	-	.	gene_id "MSTRG.97619"; transcript_id "MSTRG.97619.102"; exon_number "8";
chr2	StringTie	exon	96609499	96609562	1000	-	.	gene_id "MSTRG.97619"; transcript_id "MSTRG.97619.102"; exon_number "9";
chr2	StringTie	exon	96610726	96610883	1000	-	.	gene_id "MSTRG.97619"; transcript_id "MSTRG.97619.102"; exon_number "10";
chr2	StringTie	exon	96611064	96611138	1000	-	.	gene_id "MSTRG.97619"; transcript_id "MSTRG.97619.102"; exon_number "11";
chr2	StringTie	exon	96612282	96612353	1000	-	.	gene_id "MSTRG.97619"; transcript_id "MSTRG.97619.102"; exon_number "12";
chr2	StringTie	exon	96612462	96612563	1000	-	.	gene_id "MSTRG.97619"; transcript_id "MSTRG.97619.102"; exon_number "13";
chr2	StringTie	exon	96612818	96612934	1000	-	.	gene_id "MSTRG.97619"; transcript_id "MSTRG.97619.102"; exon_number "14";
chr2	StringTie	exon	96613488	96613619	1000	-	.	gene_id "MSTRG.97619"; transcript_id "MSTRG.97619.102"; exon_number "15";
chr2	StringTie	exon	96615492	96615544	1000	-	.	gene_id "MSTRG.97619"; transcript_id "MSTRG.97619.102"; exon_number "16";
chr2	StringTie	exon	96619359	96619544	1000	-	.	gene_id "MSTRG.97619"; transcript_id "MSTRG.97619.102"; exon_number "17";
chr2	StringTie	exon	96631312	96631543	1000	-	.	gene_id "MSTRG.97619"; transcript_id "MSTRG.97619.102"; exon_number "18";
chr2	StringTie	exon	96636921	96638470	1000	-	.	gene_id "MSTRG.97619"; transcript_id "MSTRG.97619.102"; exon_number "19";
chr2	StringTie	transcript	96593088	96638368	1000	-	.	gene_id "MSTRG.97619"; transcript_id "MSTRG.97619.103";
chr2	StringTie	exon	96593088	96595631	1000	-	.	gene_id "MSTRG.97619"; transcript_id "MSTRG.97619.103"; exon_number "1";
chr2	StringTie	exon	96601643	96601776	1000	-	.	gene_id "MSTRG.97619"; transcript_id "MSTRG.97619.103"; exon_number "2";
chr2	StringTie	exon	96602116	96602338	1000	-	.	gene_id "MSTRG.97619"; transcript_id "MSTRG.97619.103"; exon_number "3";
chr2	StringTie	exon	96602753	96602862	1000	-	.	gene_id "MSTRG.97619"; transcript_id "MSTRG.97619.103"; exon_number "4";
chr2	StringTie	exon	96604250	96604380	1000	-	.	gene_id "MSTRG.97619"; transcript_id "MSTRG.97619.103"; exon_number "5";
chr2	StringTie	exon	96604779	96604863	1000	-	.	gene_id "MSTRG.97619"; transcript_id "MSTRG.97619.103"; exon_number "6";
chr2	StringTie	exon	96605320	96605511	1000	-	.	gene_id "MSTRG.97619"; transcript_id "MSTRG.97619.103"; exon_number "7";
chr2	StringTie	exon	96608508	96608664	1000	-	.	gene_id "MSTRG.97619"; transcript_id "MSTRG.97619.103"; exon_number "8";
chr2	StringTie	exon	96608864	96609064	1000	-	.	gene_id "MSTRG.97619"; transcript_id "MSTRG.97619.103"; exon_number "9";
chr2	StringTie	exon	96609499	96609562	1000	-	.	gene_id "MSTRG.97619"; transcript_id "MSTRG.97619.103"; exon_number "10";
chr2	StringTie	exon	96610726	96610883	1000	-	.	gene_id "MSTRG.97619"; transcript_id "MSTRG.97619.103"; exon_number "11";
chr2	StringTie	exon	96611064	96611138	1000	-	.	gene_id "MSTRG.97619"; transcript_id "MSTRG.97619.103"; exon_number "12";
chr2	StringTie	exon	96612282	96612353	1000	-	.	gene_id "MSTRG.97619"; transcript_id "MSTRG.97619.103"; exon_number "13";
chr2	StringTie	exon	96612462	96612563	1000	-	.	gene_id "MSTRG.97619"; transcript_id "MSTRG.97619.103"; exon_number "14";
chr2	StringTie	exon	96612818	96612934	1000	-	.	gene_id "MSTRG.97619"; transcript_id "MSTRG.97619.103"; exon_number "15";
chr2	StringTie	exon	96613488	96613619	1000	-	.	gene_id "MSTRG.97619"; transcript_id "MSTRG.97619.103"; exon_number "16";
chr2	StringTie	exon	96619359	96619544	1000	-	.	gene_id "MSTRG.97619"; transcript_id "MSTRG.97619.103"; exon_number "17";
chr2	StringTie	exon	96619672	96619762	1000	-	.	gene_id "MSTRG.97619"; transcript_id "MSTRG.97619.103"; exon_number "18";
chr2	StringTie	exon	96627922	96627983	1000	-	.	gene_id "MSTRG.97619"; transcript_id "MSTRG.97619.103"; exon_number "19";
chr2	StringTie	exon	96631312	96631543	1000	-	.	gene_id "MSTRG.97619"; transcript_id "MSTRG.97619.103"; exon_number "20";
chr2	StringTie	exon	96636921	96638368	1000	-	.	gene_id "MSTRG.97619"; transcript_id "MSTRG.97619.103"; exon_number "21";
chr2	StringTie	transcript	96593088	96638337	1000	-	.	gene_id "MSTRG.97619"; transcript_id "MSTRG.97619.104";
chr2	StringTie	exon	96593088	96595631	1000	-	.	gene_id "MSTRG.97619"; transcript_id "MSTRG.97619.104"; exon_number "1";
chr2	StringTie	exon	96598081	96598160	1000	-	.	gene_id "MSTRG.97619"; transcript_id "MSTRG.97619.104"; exon_number "2";
chr2	StringTie	exon	96601643	96601776	1000	-	.	gene_id "MSTRG.97619"; transcript_id "MSTRG.97619.104"; exon_number "3";
chr2	StringTie	exon	96602116	96602338	1000	-	.	gene_id "MSTRG.97619"; transcript_id "MSTRG.97619.104"; exon_number "4";
chr2	StringTie	exon	96602753	96602862	1000	-	.	gene_id "MSTRG.97619"; transcript_id "MSTRG.97619.104"; exon_number "5";
chr2	StringTie	exon	96604250	96604380	1000	-	.	gene_id "MSTRG.97619"; transcript_id "MSTRG.97619.104"; exon_number "6";
chr2	StringTie	exon	96604779	96604857	1000	-	.	gene_id "MSTRG.97619"; transcript_id "MSTRG.97619.104"; exon_number "7";
chr2	StringTie	exon	96605320	96605511	1000	-	.	gene_id "MSTRG.97619"; transcript_id "MSTRG.97619.104"; exon_number "8";
chr2	StringTie	exon	96608508	96608664	1000	-	.	gene_id "MSTRG.97619"; transcript_id "MSTRG.97619.104"; exon_number "9";
chr2	StringTie	exon	96608864	96609064	1000	-	.	gene_id "MSTRG.97619"; transcript_id "MSTRG.97619.104"; exon_number "10";
chr2	StringTie	exon	96609499	96609562	1000	-	.	gene_id "MSTRG.97619"; transcript_id "MSTRG.97619.104"; exon_number "11";
chr2	StringTie	exon	96610726	96610883	1000	-	.	gene_id "MSTRG.97619"; transcript_id "MSTRG.97619.104"; exon_number "12";
chr2	StringTie	exon	96611064	96611138	1000	-	.	gene_id "MSTRG.97619"; transcript_id "MSTRG.97619.104"; exon_number "13";
chr2	StringTie	exon	96612282	96612353	1000	-	.	gene_id "MSTRG.97619"; transcript_id "MSTRG.97619.104"; exon_number "14";
chr2	StringTie	exon	96612462	96612563	1000	-	.	gene_id "MSTRG.97619"; transcript_id "MSTRG.97619.104"; exon_number "15";
chr2	StringTie	exon	96612818	96612934	1000	-	.	gene_id "MSTRG.97619"; transcript_id "MSTRG.97619.104"; exon_number "16";
chr2	StringTie	exon	96613488	96613619	1000	-	.	gene_id "MSTRG.97619"; transcript_id "MSTRG.97619.104"; exon_number "17";
chr2	StringTie	exon	96615492	96615544	1000	-	.	gene_id "MSTRG.97619"; transcript_id "MSTRG.97619.104"; exon_number "18";
chr2	StringTie	exon	96619359	96619544	1000	-	.	gene_id "MSTRG.97619"; transcript_id "MSTRG.97619.104"; exon_number "19";
chr2	StringTie	exon	96619672	96619762	1000	-	.	gene_id "MSTRG.97619"; transcript_id "MSTRG.97619.104"; exon_number "20";
chr2	StringTie	exon	96631312	96631482	1000	-	.	gene_id "MSTRG.97619"; transcript_id "MSTRG.97619.104"; exon_number "21";
chr2	StringTie	exon	96636921	96637063	1000	-	.	gene_id "MSTRG.97619"; transcript_id "MSTRG.97619.104"; exon_number "22";
chr2	StringTie	exon	96638283	96638337	1000	-	.	gene_id "MSTRG.97619"; transcript_id "MSTRG.97619.104"; exon_number "23";
chr2	StringTie	transcript	96593090	96638364	1000	-	.	gene_id "MSTRG.97619"; transcript_id "MSTRG.97619.105";
chr2	StringTie	exon	96593090	96595631	1000	-	.	gene_id "MSTRG.97619"; transcript_id "MSTRG.97619.105"; exon_number "1";
chr2	StringTie	exon	96601643	96601776	1000	-	.	gene_id "MSTRG.97619"; transcript_id "MSTRG.97619.105"; exon_number "2";
chr2	StringTie	exon	96602116	96602338	1000	-	.	gene_id "MSTRG.97619"; transcript_id "MSTRG.97619.105"; exon_number "3";
chr2	StringTie	exon	96604250	96604380	1000	-	.	gene_id "MSTRG.97619"; transcript_id "MSTRG.97619.105"; exon_number "4";
chr2	StringTie	exon	96604779	96604863	1000	-	.	gene_id "MSTRG.97619"; transcript_id "MSTRG.97619.105"; exon_number "5";
chr2	StringTie	exon	96605320	96605511	1000	-	.	gene_id "MSTRG.97619"; transcript_id "MSTRG.97619.105"; exon_number "6";
chr2	StringTie	exon	96608508	96608664	1000	-	.	gene_id "MSTRG.97619"; transcript_id "MSTRG.97619.105"; exon_number "7";
chr2	StringTie	exon	96608864	96609064	1000	-	.	gene_id "MSTRG.97619"; transcript_id "MSTRG.97619.105"; exon_number "8";
chr2	StringTie	exon	96609499	96609562	1000	-	.	gene_id "MSTRG.97619"; transcript_id "MSTRG.97619.105"; exon_number "9";
chr2	StringTie	exon	96610726	96610883	1000	-	.	gene_id "MSTRG.97619"; transcript_id "MSTRG.97619.105"; exon_number "10";
chr2	StringTie	exon	96611064	96611138	1000	-	.	gene_id "MSTRG.97619"; transcript_id "MSTRG.97619.105"; exon_number "11";
chr2	StringTie	exon	96612282	96612353	1000	-	.	gene_id "MSTRG.97619"; transcript_id "MSTRG.97619.105"; exon_number "12";
chr2	StringTie	exon	96612462	96612563	1000	-	.	gene_id "MSTRG.97619"; transcript_id "MSTRG.97619.105"; exon_number "13";
chr2	StringTie	exon	96612818	96612934	1000	-	.	gene_id "MSTRG.97619"; transcript_id "MSTRG.97619.105"; exon_number "14";
chr2	StringTie	exon	96613488	96613619	1000	-	.	gene_id "MSTRG.97619"; transcript_id "MSTRG.97619.105"; exon_number "15";
chr2	StringTie	exon	96615492	96615544	1000	-	.	gene_id "MSTRG.97619"; transcript_id "MSTRG.97619.105"; exon_number "16";
chr2	StringTie	exon	96619359	96619544	1000	-	.	gene_id "MSTRG.97619"; transcript_id "MSTRG.97619.105"; exon_number "17";
chr2	StringTie	exon	96619672	96619762	1000	-	.	gene_id "MSTRG.97619"; transcript_id "MSTRG.97619.105"; exon_number "18";
chr2	StringTie	exon	96631312	96631482	1000	-	.	gene_id "MSTRG.97619"; transcript_id "MSTRG.97619.105"; exon_number "19";
chr2	StringTie	exon	96636921	96637185	1000	-	.	gene_id "MSTRG.97619"; transcript_id "MSTRG.97619.105"; exon_number "20";
chr2	StringTie	exon	96638283	96638364	1000	-	.	gene_id "MSTRG.97619"; transcript_id "MSTRG.97619.105"; exon_number "21";
chr2	StringTie	transcript	96593090	96642787	1000	-	.	gene_id "MSTRG.97619"; transcript_id "MSTRG.97619.106";
chr2	StringTie	exon	96593090	96595631	1000	-	.	gene_id "MSTRG.97619"; transcript_id "MSTRG.97619.106"; exon_number "1";
chr2	StringTie	exon	96598081	96598160	1000	-	.	gene_id "MSTRG.97619"; transcript_id "MSTRG.97619.106"; exon_number "2";
chr2	StringTie	exon	96601643	96601776	1000	-	.	gene_id "MSTRG.97619"; transcript_id "MSTRG.97619.106"; exon_number "3";
chr2	StringTie	exon	96602753	96602862	1000	-	.	gene_id "MSTRG.97619"; transcript_id "MSTRG.97619.106"; exon_number "4";
chr2	StringTie	exon	96604250	96604380	1000	-	.	gene_id "MSTRG.97619"; transcript_id "MSTRG.97619.106"; exon_number "5";
chr2	StringTie	exon	96604779	96604863	1000	-	.	gene_id "MSTRG.97619"; transcript_id "MSTRG.97619.106"; exon_number "6";
chr2	StringTie	exon	96605320	96605511	1000	-	.	gene_id "MSTRG.97619"; transcript_id "MSTRG.97619.106"; exon_number "7";
chr2	StringTie	exon	96608508	96608664	1000	-	.	gene_id "MSTRG.97619"; transcript_id "MSTRG.97619.106"; exon_number "8";
chr2	StringTie	exon	96608864	96609064	1000	-	.	gene_id "MSTRG.97619"; transcript_id "MSTRG.97619.106"; exon_number "9";
chr2	StringTie	exon	96609499	96609562	1000	-	.	gene_id "MSTRG.97619"; transcript_id "MSTRG.97619.106"; exon_number "10";
chr2	StringTie	exon	96610726	96610883	1000	-	.	gene_id "MSTRG.97619"; transcript_id "MSTRG.97619.106"; exon_number "11";
chr2	StringTie	exon	96611064	96611138	1000	-	.	gene_id "MSTRG.97619"; transcript_id "MSTRG.97619.106"; exon_number "12";
chr2	StringTie	exon	96612282	96612353	1000	-	.	gene_id "MSTRG.97619"; transcript_id "MSTRG.97619.106"; exon_number "13";
chr2	StringTie	exon	96612462	96612563	1000	-	.	gene_id "MSTRG.97619"; transcript_id "MSTRG.97619.106"; exon_number "14";
chr2	StringTie	exon	96612818	96612934	1000	-	.	gene_id "MSTRG.97619"; transcript_id "MSTRG.97619.106"; exon_number "15";
chr2	StringTie	exon	96613488	96613619	1000	-	.	gene_id "MSTRG.97619"; transcript_id "MSTRG.97619.106"; exon_number "16";
chr2	StringTie	exon	96619359	96619544	1000	-	.	gene_id "MSTRG.97619"; transcript_id "MSTRG.97619.106"; exon_number "17";
chr2	StringTie	exon	96631312	96631482	1000	-	.	gene_id "MSTRG.97619"; transcript_id "MSTRG.97619.106"; exon_number "18";
chr2	StringTie	exon	96642743	96642787	1000	-	.	gene_id "MSTRG.97619"; transcript_id "MSTRG.97619.106"; exon_number "19";
chr2	StringTie	transcript	96593090	96639015	1000	-	.	gene_id "MSTRG.97619"; transcript_id "MSTRG.97619.107";
chr2	StringTie	exon	96593090	96595631	1000	-	.	gene_id "MSTRG.97619"; transcript_id "MSTRG.97619.107"; exon_number "1";
chr2	StringTie	exon	96601643	96601776	1000	-	.	gene_id "MSTRG.97619"; transcript_id "MSTRG.97619.107"; exon_number "2";
chr2	StringTie	exon	96602116	96602338	1000	-	.	gene_id "MSTRG.97619"; transcript_id "MSTRG.97619.107"; exon_number "3";
chr2	StringTie	exon	96602753	96602862	1000	-	.	gene_id "MSTRG.97619"; transcript_id "MSTRG.97619.107"; exon_number "4";
chr2	StringTie	exon	96604250	96604380	1000	-	.	gene_id "MSTRG.97619"; transcript_id "MSTRG.97619.107"; exon_number "5";
chr2	StringTie	exon	96604779	96604863	1000	-	.	gene_id "MSTRG.97619"; transcript_id "MSTRG.97619.107"; exon_number "6";
chr2	StringTie	exon	96605320	96605511	1000	-	.	gene_id "MSTRG.97619"; transcript_id "MSTRG.97619.107"; exon_number "7";
chr2	StringTie	exon	96608508	96608664	1000	-	.	gene_id "MSTRG.97619"; transcript_id "MSTRG.97619.107"; exon_number "8";
chr2	StringTie	exon	96608864	96609064	1000	-	.	gene_id "MSTRG.97619"; transcript_id "MSTRG.97619.107"; exon_number "9";
chr2	StringTie	exon	96609499	96609562	1000	-	.	gene_id "MSTRG.97619"; transcript_id "MSTRG.97619.107"; exon_number "10";
chr2	StringTie	exon	96610726	96610883	1000	-	.	gene_id "MSTRG.97619"; transcript_id "MSTRG.97619.107"; exon_number "11";
chr2	StringTie	exon	96611064	96611138	1000	-	.	gene_id "MSTRG.97619"; transcript_id "MSTRG.97619.107"; exon_number "12";
chr2	StringTie	exon	96612282	96612353	1000	-	.	gene_id "MSTRG.97619"; transcript_id "MSTRG.97619.107"; exon_number "13";
chr2	StringTie	exon	96612462	96612563	1000	-	.	gene_id "MSTRG.97619"; transcript_id "MSTRG.97619.107"; exon_number "14";
chr2	StringTie	exon	96612818	96612934	1000	-	.	gene_id "MSTRG.97619"; transcript_id "MSTRG.97619.107"; exon_number "15";
chr2	StringTie	exon	96613488	96613619	1000	-	.	gene_id "MSTRG.97619"; transcript_id "MSTRG.97619.107"; exon_number "16";
chr2	StringTie	exon	96615492	96615544	1000	-	.	gene_id "MSTRG.97619"; transcript_id "MSTRG.97619.107"; exon_number "17";
chr2	StringTie	exon	96619359	96619544	1000	-	.	gene_id "MSTRG.97619"; transcript_id "MSTRG.97619.107"; exon_number "18";
chr2	StringTie	exon	96631312	96631543	1000	-	.	gene_id "MSTRG.97619"; transcript_id "MSTRG.97619.107"; exon_number "19";
chr2	StringTie	exon	96636921	96637063	1000	-	.	gene_id "MSTRG.97619"; transcript_id "MSTRG.97619.107"; exon_number "20";
chr2	StringTie	exon	96638283	96639015	1000	-	.	gene_id "MSTRG.97619"; transcript_id "MSTRG.97619.107"; exon_number "21";
chr2	StringTie	transcript	96593093	96638060	1000	-	.	gene_id "MSTRG.97619"; transcript_id "MSTRG.97619.108";
chr2	StringTie	exon	96593093	96595631	1000	-	.	gene_id "MSTRG.97619"; transcript_id "MSTRG.97619.108"; exon_number "1";
chr2	StringTie	exon	96598081	96598160	1000	-	.	gene_id "MSTRG.97619"; transcript_id "MSTRG.97619.108"; exon_number "2";
chr2	StringTie	exon	96601643	96601776	1000	-	.	gene_id "MSTRG.97619"; transcript_id "MSTRG.97619.108"; exon_number "3";
chr2	StringTie	exon	96602116	96602338	1000	-	.	gene_id "MSTRG.97619"; transcript_id "MSTRG.97619.108"; exon_number "4";
chr2	StringTie	exon	96602753	96602862	1000	-	.	gene_id "MSTRG.97619"; transcript_id "MSTRG.97619.108"; exon_number "5";
chr2	StringTie	exon	96604250	96604380	1000	-	.	gene_id "MSTRG.97619"; transcript_id "MSTRG.97619.108"; exon_number "6";
chr2	StringTie	exon	96604779	96604863	1000	-	.	gene_id "MSTRG.97619"; transcript_id "MSTRG.97619.108"; exon_number "7";
chr2	StringTie	exon	96605320	96605511	1000	-	.	gene_id "MSTRG.97619"; transcript_id "MSTRG.97619.108"; exon_number "8";
chr2	StringTie	exon	96608508	96608664	1000	-	.	gene_id "MSTRG.97619"; transcript_id "MSTRG.97619.108"; exon_number "9";
chr2	StringTie	exon	96608864	96609064	1000	-	.	gene_id "MSTRG.97619"; transcript_id "MSTRG.97619.108"; exon_number "10";
chr2	StringTie	exon	96609499	96609562	1000	-	.	gene_id "MSTRG.97619"; transcript_id "MSTRG.97619.108"; exon_number "11";
chr2	StringTie	exon	96610726	96610883	1000	-	.	gene_id "MSTRG.97619"; transcript_id "MSTRG.97619.108"; exon_number "12";
chr2	StringTie	exon	96611064	96611138	1000	-	.	gene_id "MSTRG.97619"; transcript_id "MSTRG.97619.108"; exon_number "13";
chr2	StringTie	exon	96612282	96612353	1000	-	.	gene_id "MSTRG.97619"; transcript_id "MSTRG.97619.108"; exon_number "14";
chr2	StringTie	exon	96612462	96612563	1000	-	.	gene_id "MSTRG.97619"; transcript_id "MSTRG.97619.108"; exon_number "15";
chr2	StringTie	exon	96612818	96612934	1000	-	.	gene_id "MSTRG.97619"; transcript_id "MSTRG.97619.108"; exon_number "16";
chr2	StringTie	exon	96613488	96613619	1000	-	.	gene_id "MSTRG.97619"; transcript_id "MSTRG.97619.108"; exon_number "17";
chr2	StringTie	exon	96615492	96615544	1000	-	.	gene_id "MSTRG.97619"; transcript_id "MSTRG.97619.108"; exon_number "18";
chr2	StringTie	exon	96619359	96619544	1000	-	.	gene_id "MSTRG.97619"; transcript_id "MSTRG.97619.108"; exon_number "19";
chr2	StringTie	exon	96619672	96619762	1000	-	.	gene_id "MSTRG.97619"; transcript_id "MSTRG.97619.108"; exon_number "20";
chr2	StringTie	exon	96631312	96631543	1000	-	.	gene_id "MSTRG.97619"; transcript_id "MSTRG.97619.108"; exon_number "21";
chr2	StringTie	exon	96636921	96637185	1000	-	.	gene_id "MSTRG.97619"; transcript_id "MSTRG.97619.108"; exon_number "22";
chr2	StringTie	exon	96637949	96638060	1000	-	.	gene_id "MSTRG.97619"; transcript_id "MSTRG.97619.108"; exon_number "23";
chr2	StringTie	transcript	96593093	96638588	1000	-	.	gene_id "MSTRG.97619"; transcript_id "MSTRG.97619.109";
chr2	StringTie	exon	96593093	96595631	1000	-	.	gene_id "MSTRG.97619"; transcript_id "MSTRG.97619.109"; exon_number "1";
chr2	StringTie	exon	96601643	96601776	1000	-	.	gene_id "MSTRG.97619"; transcript_id "MSTRG.97619.109"; exon_number "2";
chr2	StringTie	exon	96602116	96602305	1000	-	.	gene_id "MSTRG.97619"; transcript_id "MSTRG.97619.109"; exon_number "3";
chr2	StringTie	exon	96602753	96602862	1000	-	.	gene_id "MSTRG.97619"; transcript_id "MSTRG.97619.109"; exon_number "4";
chr2	StringTie	exon	96604250	96604380	1000	-	.	gene_id "MSTRG.97619"; transcript_id "MSTRG.97619.109"; exon_number "5";
chr2	StringTie	exon	96604779	96604863	1000	-	.	gene_id "MSTRG.97619"; transcript_id "MSTRG.97619.109"; exon_number "6";
chr2	StringTie	exon	96605320	96605511	1000	-	.	gene_id "MSTRG.97619"; transcript_id "MSTRG.97619.109"; exon_number "7";
chr2	StringTie	exon	96608508	96608664	1000	-	.	gene_id "MSTRG.97619"; transcript_id "MSTRG.97619.109"; exon_number "8";
chr2	StringTie	exon	96608864	96609064	1000	-	.	gene_id "MSTRG.97619"; transcript_id "MSTRG.97619.109"; exon_number "9";
chr2	StringTie	exon	96609499	96609562	1000	-	.	gene_id "MSTRG.97619"; transcript_id "MSTRG.97619.109"; exon_number "10";
chr2	StringTie	exon	96610726	96610883	1000	-	.	gene_id "MSTRG.97619"; transcript_id "MSTRG.97619.109"; exon_number "11";
chr2	StringTie	exon	96611064	96611138	1000	-	.	gene_id "MSTRG.97619"; transcript_id "MSTRG.97619.109"; exon_number "12";
chr2	StringTie	exon	96612282	96612353	1000	-	.	gene_id "MSTRG.97619"; transcript_id "MSTRG.97619.109"; exon_number "13";
chr2	StringTie	exon	96612462	96612563	1000	-	.	gene_id "MSTRG.97619"; transcript_id "MSTRG.97619.109"; exon_number "14";
chr2	StringTie	exon	96612818	96612934	1000	-	.	gene_id "MSTRG.97619"; transcript_id "MSTRG.97619.109"; exon_number "15";
chr2	StringTie	exon	96613488	96613619	1000	-	.	gene_id "MSTRG.97619"; transcript_id "MSTRG.97619.109"; exon_number "16";
chr2	StringTie	exon	96619359	96619544	1000	-	.	gene_id "MSTRG.97619"; transcript_id "MSTRG.97619.109"; exon_number "17";
chr2	StringTie	exon	96619672	96619762	1000	-	.	gene_id "MSTRG.97619"; transcript_id "MSTRG.97619.109"; exon_number "18";
chr2	StringTie	exon	96631312	96631543	1000	-	.	gene_id "MSTRG.97619"; transcript_id "MSTRG.97619.109"; exon_number "19";
chr2	StringTie	exon	96636921	96637185	1000	-	.	gene_id "MSTRG.97619"; transcript_id "MSTRG.97619.109"; exon_number "20";
chr2	StringTie	exon	96638283	96638588	1000	-	.	gene_id "MSTRG.97619"; transcript_id "MSTRG.97619.109"; exon_number "21";
chr2	StringTie	transcript	96592725	96638134	1000	-	.	gene_id "MSTRG.97619"; transcript_id "MSTRG.97619.11";
chr2	StringTie	exon	96592725	96595631	1000	-	.	gene_id "MSTRG.97619"; transcript_id "MSTRG.97619.11"; exon_number "1";
chr2	StringTie	exon	96601643	96601776	1000	-	.	gene_id "MSTRG.97619"; transcript_id "MSTRG.97619.11"; exon_number "2";
chr2	StringTie	exon	96602116	96602338	1000	-	.	gene_id "MSTRG.97619"; transcript_id "MSTRG.97619.11"; exon_number "3";
chr2	StringTie	exon	96602753	96602862	1000	-	.	gene_id "MSTRG.97619"; transcript_id "MSTRG.97619.11"; exon_number "4";
chr2	StringTie	exon	96604250	96604380	1000	-	.	gene_id "MSTRG.97619"; transcript_id "MSTRG.97619.11"; exon_number "5";
chr2	StringTie	exon	96604779	96604857	1000	-	.	gene_id "MSTRG.97619"; transcript_id "MSTRG.97619.11"; exon_number "6";
chr2	StringTie	exon	96605320	96605511	1000	-	.	gene_id "MSTRG.97619"; transcript_id "MSTRG.97619.11"; exon_number "7";
chr2	StringTie	exon	96608508	96608664	1000	-	.	gene_id "MSTRG.97619"; transcript_id "MSTRG.97619.11"; exon_number "8";
chr2	StringTie	exon	96608864	96609064	1000	-	.	gene_id "MSTRG.97619"; transcript_id "MSTRG.97619.11"; exon_number "9";
chr2	StringTie	exon	96609499	96609562	1000	-	.	gene_id "MSTRG.97619"; transcript_id "MSTRG.97619.11"; exon_number "10";
chr2	StringTie	exon	96610726	96610883	1000	-	.	gene_id "MSTRG.97619"; transcript_id "MSTRG.97619.11"; exon_number "11";
chr2	StringTie	exon	96611064	96611138	1000	-	.	gene_id "MSTRG.97619"; transcript_id "MSTRG.97619.11"; exon_number "12";
chr2	StringTie	exon	96612282	96612353	1000	-	.	gene_id "MSTRG.97619"; transcript_id "MSTRG.97619.11"; exon_number "13";
chr2	StringTie	exon	96612462	96612563	1000	-	.	gene_id "MSTRG.97619"; transcript_id "MSTRG.97619.11"; exon_number "14";
chr2	StringTie	exon	96612818	96612934	1000	-	.	gene_id "MSTRG.97619"; transcript_id "MSTRG.97619.11"; exon_number "15";
chr2	StringTie	exon	96613488	96613619	1000	-	.	gene_id "MSTRG.97619"; transcript_id "MSTRG.97619.11"; exon_number "16";
chr2	StringTie	exon	96615492	96615544	1000	-	.	gene_id "MSTRG.97619"; transcript_id "MSTRG.97619.11"; exon_number "17";
chr2	StringTie	exon	96619359	96619544	1000	-	.	gene_id "MSTRG.97619"; transcript_id "MSTRG.97619.11"; exon_number "18";
chr2	StringTie	exon	96619672	96619762	1000	-	.	gene_id "MSTRG.97619"; transcript_id "MSTRG.97619.11"; exon_number "19";
chr2	StringTie	exon	96631312	96631482	1000	-	.	gene_id "MSTRG.97619"; transcript_id "MSTRG.97619.11"; exon_number "20";
chr2	StringTie	exon	96636921	96637185	1000	-	.	gene_id "MSTRG.97619"; transcript_id "MSTRG.97619.11"; exon_number "21";
chr2	StringTie	exon	96637949	96638134	1000	-	.	gene_id "MSTRG.97619"; transcript_id "MSTRG.97619.11"; exon_number "22";
chr2	StringTie	transcript	96593093	96638036	1000	-	.	gene_id "MSTRG.97619"; transcript_id "MSTRG.97619.110";
chr2	StringTie	exon	96593093	96595631	1000	-	.	gene_id "MSTRG.97619"; transcript_id "MSTRG.97619.110"; exon_number "1";
chr2	StringTie	exon	96598081	96598160	1000	-	.	gene_id "MSTRG.97619"; transcript_id "MSTRG.97619.110"; exon_number "2";
chr2	StringTie	exon	96601643	96601776	1000	-	.	gene_id "MSTRG.97619"; transcript_id "MSTRG.97619.110"; exon_number "3";
chr2	StringTie	exon	96602116	96602338	1000	-	.	gene_id "MSTRG.97619"; transcript_id "MSTRG.97619.110"; exon_number "4";
chr2	StringTie	exon	96602753	96602862	1000	-	.	gene_id "MSTRG.97619"; transcript_id "MSTRG.97619.110"; exon_number "5";
chr2	StringTie	exon	96604250	96604380	1000	-	.	gene_id "MSTRG.97619"; transcript_id "MSTRG.97619.110"; exon_number "6";
chr2	StringTie	exon	96604779	96604857	1000	-	.	gene_id "MSTRG.97619"; transcript_id "MSTRG.97619.110"; exon_number "7";
chr2	StringTie	exon	96605320	96605511	1000	-	.	gene_id "MSTRG.97619"; transcript_id "MSTRG.97619.110"; exon_number "8";
chr2	StringTie	exon	96606970	96607047	1000	-	.	gene_id "MSTRG.97619"; transcript_id "MSTRG.97619.110"; exon_number "9";
chr2	StringTie	exon	96608508	96608664	1000	-	.	gene_id "MSTRG.97619"; transcript_id "MSTRG.97619.110"; exon_number "10";
chr2	StringTie	exon	96608864	96609064	1000	-	.	gene_id "MSTRG.97619"; transcript_id "MSTRG.97619.110"; exon_number "11";
chr2	StringTie	exon	96609499	96609562	1000	-	.	gene_id "MSTRG.97619"; transcript_id "MSTRG.97619.110"; exon_number "12";
chr2	StringTie	exon	96610726	96610883	1000	-	.	gene_id "MSTRG.97619"; transcript_id "MSTRG.97619.110"; exon_number "13";
chr2	StringTie	exon	96611064	96611138	1000	-	.	gene_id "MSTRG.97619"; transcript_id "MSTRG.97619.110"; exon_number "14";
chr2	StringTie	exon	96612282	96612353	1000	-	.	gene_id "MSTRG.97619"; transcript_id "MSTRG.97619.110"; exon_number "15";
chr2	StringTie	exon	96612462	96612563	1000	-	.	gene_id "MSTRG.97619"; transcript_id "MSTRG.97619.110"; exon_number "16";
chr2	StringTie	exon	96612818	96612934	1000	-	.	gene_id "MSTRG.97619"; transcript_id "MSTRG.97619.110"; exon_number "17";
chr2	StringTie	exon	96613488	96613619	1000	-	.	gene_id "MSTRG.97619"; transcript_id "MSTRG.97619.110"; exon_number "18";
chr2	StringTie	exon	96619359	96619544	1000	-	.	gene_id "MSTRG.97619"; transcript_id "MSTRG.97619.110"; exon_number "19";
chr2	StringTie	exon	96619672	96619762	1000	-	.	gene_id "MSTRG.97619"; transcript_id "MSTRG.97619.110"; exon_number "20";
chr2	StringTie	exon	96631312	96631482	1000	-	.	gene_id "MSTRG.97619"; transcript_id "MSTRG.97619.110"; exon_number "21";
chr2	StringTie	exon	96636921	96637185	1000	-	.	gene_id "MSTRG.97619"; transcript_id "MSTRG.97619.110"; exon_number "22";
chr2	StringTie	exon	96637949	96638036	1000	-	.	gene_id "MSTRG.97619"; transcript_id "MSTRG.97619.110"; exon_number "23";
chr2	StringTie	transcript	96593100	96638110	1000	-	.	gene_id "MSTRG.97619"; transcript_id "MSTRG.97619.111";
chr2	StringTie	exon	96593100	96595631	1000	-	.	gene_id "MSTRG.97619"; transcript_id "MSTRG.97619.111"; exon_number "1";
chr2	StringTie	exon	96601643	96601776	1000	-	.	gene_id "MSTRG.97619"; transcript_id "MSTRG.97619.111"; exon_number "2";
chr2	StringTie	exon	96602116	96602338	1000	-	.	gene_id "MSTRG.97619"; transcript_id "MSTRG.97619.111"; exon_number "3";
chr2	StringTie	exon	96602753	96602862	1000	-	.	gene_id "MSTRG.97619"; transcript_id "MSTRG.97619.111"; exon_number "4";
chr2	StringTie	exon	96604250	96604380	1000	-	.	gene_id "MSTRG.97619"; transcript_id "MSTRG.97619.111"; exon_number "5";
chr2	StringTie	exon	96604779	96604863	1000	-	.	gene_id "MSTRG.97619"; transcript_id "MSTRG.97619.111"; exon_number "6";
chr2	StringTie	exon	96605320	96605511	1000	-	.	gene_id "MSTRG.97619"; transcript_id "MSTRG.97619.111"; exon_number "7";
chr2	StringTie	exon	96608508	96608664	1000	-	.	gene_id "MSTRG.97619"; transcript_id "MSTRG.97619.111"; exon_number "8";
chr2	StringTie	exon	96608864	96609064	1000	-	.	gene_id "MSTRG.97619"; transcript_id "MSTRG.97619.111"; exon_number "9";
chr2	StringTie	exon	96609499	96609562	1000	-	.	gene_id "MSTRG.97619"; transcript_id "MSTRG.97619.111"; exon_number "10";
chr2	StringTie	exon	96610726	96610883	1000	-	.	gene_id "MSTRG.97619"; transcript_id "MSTRG.97619.111"; exon_number "11";
chr2	StringTie	exon	96611064	96611138	1000	-	.	gene_id "MSTRG.97619"; transcript_id "MSTRG.97619.111"; exon_number "12";
chr2	StringTie	exon	96612282	96612353	1000	-	.	gene_id "MSTRG.97619"; transcript_id "MSTRG.97619.111"; exon_number "13";
chr2	StringTie	exon	96612462	96612563	1000	-	.	gene_id "MSTRG.97619"; transcript_id "MSTRG.97619.111"; exon_number "14";
chr2	StringTie	exon	96612818	96612934	1000	-	.	gene_id "MSTRG.97619"; transcript_id "MSTRG.97619.111"; exon_number "15";
chr2	StringTie	exon	96613488	96613619	1000	-	.	gene_id "MSTRG.97619"; transcript_id "MSTRG.97619.111"; exon_number "16";
chr2	StringTie	exon	96619359	96619544	1000	-	.	gene_id "MSTRG.97619"; transcript_id "MSTRG.97619.111"; exon_number "17";
chr2	StringTie	exon	96619672	96619762	1000	-	.	gene_id "MSTRG.97619"; transcript_id "MSTRG.97619.111"; exon_number "18";
chr2	StringTie	exon	96631312	96631482	1000	-	.	gene_id "MSTRG.97619"; transcript_id "MSTRG.97619.111"; exon_number "19";
chr2	StringTie	exon	96636921	96637185	1000	-	.	gene_id "MSTRG.97619"; transcript_id "MSTRG.97619.111"; exon_number "20";
chr2	StringTie	exon	96637276	96638110	1000	-	.	gene_id "MSTRG.97619"; transcript_id "MSTRG.97619.111"; exon_number "21";
chr2	StringTie	transcript	96593100	96638318	1000	-	.	gene_id "MSTRG.97619"; transcript_id "MSTRG.97619.112";
chr2	StringTie	exon	96593100	96595631	1000	-	.	gene_id "MSTRG.97619"; transcript_id "MSTRG.97619.112"; exon_number "1";
chr2	StringTie	exon	96601643	96601776	1000	-	.	gene_id "MSTRG.97619"; transcript_id "MSTRG.97619.112"; exon_number "2";
chr2	StringTie	exon	96602116	96602338	1000	-	.	gene_id "MSTRG.97619"; transcript_id "MSTRG.97619.112"; exon_number "3";
chr2	StringTie	exon	96602753	96602862	1000	-	.	gene_id "MSTRG.97619"; transcript_id "MSTRG.97619.112"; exon_number "4";
chr2	StringTie	exon	96604250	96604380	1000	-	.	gene_id "MSTRG.97619"; transcript_id "MSTRG.97619.112"; exon_number "5";
chr2	StringTie	exon	96604779	96604863	1000	-	.	gene_id "MSTRG.97619"; transcript_id "MSTRG.97619.112"; exon_number "6";
chr2	StringTie	exon	96605320	96605511	1000	-	.	gene_id "MSTRG.97619"; transcript_id "MSTRG.97619.112"; exon_number "7";
chr2	StringTie	exon	96606970	96607047	1000	-	.	gene_id "MSTRG.97619"; transcript_id "MSTRG.97619.112"; exon_number "8";
chr2	StringTie	exon	96608508	96608664	1000	-	.	gene_id "MSTRG.97619"; transcript_id "MSTRG.97619.112"; exon_number "9";
chr2	StringTie	exon	96608864	96609064	1000	-	.	gene_id "MSTRG.97619"; transcript_id "MSTRG.97619.112"; exon_number "10";
chr2	StringTie	exon	96609499	96609562	1000	-	.	gene_id "MSTRG.97619"; transcript_id "MSTRG.97619.112"; exon_number "11";
chr2	StringTie	exon	96610726	96610883	1000	-	.	gene_id "MSTRG.97619"; transcript_id "MSTRG.97619.112"; exon_number "12";
chr2	StringTie	exon	96611064	96611138	1000	-	.	gene_id "MSTRG.97619"; transcript_id "MSTRG.97619.112"; exon_number "13";
chr2	StringTie	exon	96612282	96612353	1000	-	.	gene_id "MSTRG.97619"; transcript_id "MSTRG.97619.112"; exon_number "14";
chr2	StringTie	exon	96612462	96612563	1000	-	.	gene_id "MSTRG.97619"; transcript_id "MSTRG.97619.112"; exon_number "15";
chr2	StringTie	exon	96612818	96612934	1000	-	.	gene_id "MSTRG.97619"; transcript_id "MSTRG.97619.112"; exon_number "16";
chr2	StringTie	exon	96613488	96613619	1000	-	.	gene_id "MSTRG.97619"; transcript_id "MSTRG.97619.112"; exon_number "17";
chr2	StringTie	exon	96619359	96619544	1000	-	.	gene_id "MSTRG.97619"; transcript_id "MSTRG.97619.112"; exon_number "18";
chr2	StringTie	exon	96619672	96619762	1000	-	.	gene_id "MSTRG.97619"; transcript_id "MSTRG.97619.112"; exon_number "19";
chr2	StringTie	exon	96631312	96631482	1000	-	.	gene_id "MSTRG.97619"; transcript_id "MSTRG.97619.112"; exon_number "20";
chr2	StringTie	exon	96636921	96637185	1000	-	.	gene_id "MSTRG.97619"; transcript_id "MSTRG.97619.112"; exon_number "21";
chr2	StringTie	exon	96638287	96638318	1000	-	.	gene_id "MSTRG.97619"; transcript_id "MSTRG.97619.112"; exon_number "22";
chr2	StringTie	transcript	96593102	96638351	1000	-	.	gene_id "MSTRG.97619"; transcript_id "MSTRG.97619.113";
chr2	StringTie	exon	96593102	96595631	1000	-	.	gene_id "MSTRG.97619"; transcript_id "MSTRG.97619.113"; exon_number "1";
chr2	StringTie	exon	96601643	96601776	1000	-	.	gene_id "MSTRG.97619"; transcript_id "MSTRG.97619.113"; exon_number "2";
chr2	StringTie	exon	96602753	96602862	1000	-	.	gene_id "MSTRG.97619"; transcript_id "MSTRG.97619.113"; exon_number "3";
chr2	StringTie	exon	96604250	96604380	1000	-	.	gene_id "MSTRG.97619"; transcript_id "MSTRG.97619.113"; exon_number "4";
chr2	StringTie	exon	96604779	96604863	1000	-	.	gene_id "MSTRG.97619"; transcript_id "MSTRG.97619.113"; exon_number "5";
chr2	StringTie	exon	96605320	96605511	1000	-	.	gene_id "MSTRG.97619"; transcript_id "MSTRG.97619.113"; exon_number "6";
chr2	StringTie	exon	96608508	96608664	1000	-	.	gene_id "MSTRG.97619"; transcript_id "MSTRG.97619.113"; exon_number "7";
chr2	StringTie	exon	96608864	96609064	1000	-	.	gene_id "MSTRG.97619"; transcript_id "MSTRG.97619.113"; exon_number "8";
chr2	StringTie	exon	96609499	96609562	1000	-	.	gene_id "MSTRG.97619"; transcript_id "MSTRG.97619.113"; exon_number "9";
chr2	StringTie	exon	96610726	96610883	1000	-	.	gene_id "MSTRG.97619"; transcript_id "MSTRG.97619.113"; exon_number "10";
chr2	StringTie	exon	96611064	96611138	1000	-	.	gene_id "MSTRG.97619"; transcript_id "MSTRG.97619.113"; exon_number "11";
chr2	StringTie	exon	96612282	96612353	1000	-	.	gene_id "MSTRG.97619"; transcript_id "MSTRG.97619.113"; exon_number "12";
chr2	StringTie	exon	96612462	96612563	1000	-	.	gene_id "MSTRG.97619"; transcript_id "MSTRG.97619.113"; exon_number "13";
chr2	StringTie	exon	96612818	96612934	1000	-	.	gene_id "MSTRG.97619"; transcript_id "MSTRG.97619.113"; exon_number "14";
chr2	StringTie	exon	96613488	96613619	1000	-	.	gene_id "MSTRG.97619"; transcript_id "MSTRG.97619.113"; exon_number "15";
chr2	StringTie	exon	96619359	96619544	1000	-	.	gene_id "MSTRG.97619"; transcript_id "MSTRG.97619.113"; exon_number "16";
chr2	StringTie	exon	96631312	96631543	1000	-	.	gene_id "MSTRG.97619"; transcript_id "MSTRG.97619.113"; exon_number "17";
chr2	StringTie	exon	96636921	96637185	1000	-	.	gene_id "MSTRG.97619"; transcript_id "MSTRG.97619.113"; exon_number "18";
chr2	StringTie	exon	96638283	96638351	1000	-	.	gene_id "MSTRG.97619"; transcript_id "MSTRG.97619.113"; exon_number "19";
chr2	StringTie	transcript	96593102	96638318	1000	-	.	gene_id "MSTRG.97619"; transcript_id "MSTRG.97619.114";
chr2	StringTie	exon	96593102	96595631	1000	-	.	gene_id "MSTRG.97619"; transcript_id "MSTRG.97619.114"; exon_number "1";
chr2	StringTie	exon	96601643	96601776	1000	-	.	gene_id "MSTRG.97619"; transcript_id "MSTRG.97619.114"; exon_number "2";
chr2	StringTie	exon	96602116	96602338	1000	-	.	gene_id "MSTRG.97619"; transcript_id "MSTRG.97619.114"; exon_number "3";
chr2	StringTie	exon	96604250	96604380	1000	-	.	gene_id "MSTRG.97619"; transcript_id "MSTRG.97619.114"; exon_number "4";
chr2	StringTie	exon	96604779	96604857	1000	-	.	gene_id "MSTRG.97619"; transcript_id "MSTRG.97619.114"; exon_number "5";
chr2	StringTie	exon	96605320	96605511	1000	-	.	gene_id "MSTRG.97619"; transcript_id "MSTRG.97619.114"; exon_number "6";
chr2	StringTie	exon	96608508	96608664	1000	-	.	gene_id "MSTRG.97619"; transcript_id "MSTRG.97619.114"; exon_number "7";
chr2	StringTie	exon	96608864	96609064	1000	-	.	gene_id "MSTRG.97619"; transcript_id "MSTRG.97619.114"; exon_number "8";
chr2	StringTie	exon	96609499	96609562	1000	-	.	gene_id "MSTRG.97619"; transcript_id "MSTRG.97619.114"; exon_number "9";
chr2	StringTie	exon	96610726	96610883	1000	-	.	gene_id "MSTRG.97619"; transcript_id "MSTRG.97619.114"; exon_number "10";
chr2	StringTie	exon	96611064	96611138	1000	-	.	gene_id "MSTRG.97619"; transcript_id "MSTRG.97619.114"; exon_number "11";
chr2	StringTie	exon	96612282	96612353	1000	-	.	gene_id "MSTRG.97619"; transcript_id "MSTRG.97619.114"; exon_number "12";
chr2	StringTie	exon	96612462	96612563	1000	-	.	gene_id "MSTRG.97619"; transcript_id "MSTRG.97619.114"; exon_number "13";
chr2	StringTie	exon	96612818	96612934	1000	-	.	gene_id "MSTRG.97619"; transcript_id "MSTRG.97619.114"; exon_number "14";
chr2	StringTie	exon	96613488	96613619	1000	-	.	gene_id "MSTRG.97619"; transcript_id "MSTRG.97619.114"; exon_number "15";
chr2	StringTie	exon	96619359	96619544	1000	-	.	gene_id "MSTRG.97619"; transcript_id "MSTRG.97619.114"; exon_number "16";
chr2	StringTie	exon	96619672	96619762	1000	-	.	gene_id "MSTRG.97619"; transcript_id "MSTRG.97619.114"; exon_number "17";
chr2	StringTie	exon	96631312	96631543	1000	-	.	gene_id "MSTRG.97619"; transcript_id "MSTRG.97619.114"; exon_number "18";
chr2	StringTie	exon	96636921	96637185	1000	-	.	gene_id "MSTRG.97619"; transcript_id "MSTRG.97619.114"; exon_number "19";
chr2	StringTie	exon	96638283	96638318	1000	-	.	gene_id "MSTRG.97619"; transcript_id "MSTRG.97619.114"; exon_number "20";
chr2	StringTie	transcript	96593102	96638060	1000	-	.	gene_id "MSTRG.97619"; transcript_id "MSTRG.97619.115";
chr2	StringTie	exon	96593102	96595631	1000	-	.	gene_id "MSTRG.97619"; transcript_id "MSTRG.97619.115"; exon_number "1";
chr2	StringTie	exon	96601643	96601776	1000	-	.	gene_id "MSTRG.97619"; transcript_id "MSTRG.97619.115"; exon_number "2";
chr2	StringTie	exon	96602753	96602862	1000	-	.	gene_id "MSTRG.97619"; transcript_id "MSTRG.97619.115"; exon_number "3";
chr2	StringTie	exon	96604250	96604380	1000	-	.	gene_id "MSTRG.97619"; transcript_id "MSTRG.97619.115"; exon_number "4";
chr2	StringTie	exon	96604779	96604863	1000	-	.	gene_id "MSTRG.97619"; transcript_id "MSTRG.97619.115"; exon_number "5";
chr2	StringTie	exon	96605320	96605511	1000	-	.	gene_id "MSTRG.97619"; transcript_id "MSTRG.97619.115"; exon_number "6";
chr2	StringTie	exon	96608508	96608664	1000	-	.	gene_id "MSTRG.97619"; transcript_id "MSTRG.97619.115"; exon_number "7";
chr2	StringTie	exon	96608864	96609064	1000	-	.	gene_id "MSTRG.97619"; transcript_id "MSTRG.97619.115"; exon_number "8";
chr2	StringTie	exon	96609499	96609562	1000	-	.	gene_id "MSTRG.97619"; transcript_id "MSTRG.97619.115"; exon_number "9";
chr2	StringTie	exon	96610726	96610883	1000	-	.	gene_id "MSTRG.97619"; transcript_id "MSTRG.97619.115"; exon_number "10";
chr2	StringTie	exon	96611064	96611138	1000	-	.	gene_id "MSTRG.97619"; transcript_id "MSTRG.97619.115"; exon_number "11";
chr2	StringTie	exon	96612282	96612353	1000	-	.	gene_id "MSTRG.97619"; transcript_id "MSTRG.97619.115"; exon_number "12";
chr2	StringTie	exon	96612462	96612563	1000	-	.	gene_id "MSTRG.97619"; transcript_id "MSTRG.97619.115"; exon_number "13";
chr2	StringTie	exon	96612818	96612934	1000	-	.	gene_id "MSTRG.97619"; transcript_id "MSTRG.97619.115"; exon_number "14";
chr2	StringTie	exon	96613488	96613619	1000	-	.	gene_id "MSTRG.97619"; transcript_id "MSTRG.97619.115"; exon_number "15";
chr2	StringTie	exon	96619359	96619544	1000	-	.	gene_id "MSTRG.97619"; transcript_id "MSTRG.97619.115"; exon_number "16";
chr2	StringTie	exon	96619672	96619762	1000	-	.	gene_id "MSTRG.97619"; transcript_id "MSTRG.97619.115"; exon_number "17";
chr2	StringTie	exon	96631312	96631543	1000	-	.	gene_id "MSTRG.97619"; transcript_id "MSTRG.97619.115"; exon_number "18";
chr2	StringTie	exon	96636921	96637185	1000	-	.	gene_id "MSTRG.97619"; transcript_id "MSTRG.97619.115"; exon_number "19";
chr2	StringTie	exon	96637949	96638060	1000	-	.	gene_id "MSTRG.97619"; transcript_id "MSTRG.97619.115"; exon_number "20";
chr2	StringTie	transcript	96593103	96638031	1000	-	.	gene_id "MSTRG.97619"; transcript_id "MSTRG.97619.116";
chr2	StringTie	exon	96593103	96595631	1000	-	.	gene_id "MSTRG.97619"; transcript_id "MSTRG.97619.116"; exon_number "1";
chr2	StringTie	exon	96598081	96598160	1000	-	.	gene_id "MSTRG.97619"; transcript_id "MSTRG.97619.116"; exon_number "2";
chr2	StringTie	exon	96601643	96601776	1000	-	.	gene_id "MSTRG.97619"; transcript_id "MSTRG.97619.116"; exon_number "3";
chr2	StringTie	exon	96602116	96602338	1000	-	.	gene_id "MSTRG.97619"; transcript_id "MSTRG.97619.116"; exon_number "4";
chr2	StringTie	exon	96602753	96602862	1000	-	.	gene_id "MSTRG.97619"; transcript_id "MSTRG.97619.116"; exon_number "5";
chr2	StringTie	exon	96604250	96604380	1000	-	.	gene_id "MSTRG.97619"; transcript_id "MSTRG.97619.116"; exon_number "6";
chr2	StringTie	exon	96604779	96604857	1000	-	.	gene_id "MSTRG.97619"; transcript_id "MSTRG.97619.116"; exon_number "7";
chr2	StringTie	exon	96605320	96605511	1000	-	.	gene_id "MSTRG.97619"; transcript_id "MSTRG.97619.116"; exon_number "8";
chr2	StringTie	exon	96608508	96608664	1000	-	.	gene_id "MSTRG.97619"; transcript_id "MSTRG.97619.116"; exon_number "9";
chr2	StringTie	exon	96608864	96609064	1000	-	.	gene_id "MSTRG.97619"; transcript_id "MSTRG.97619.116"; exon_number "10";
chr2	StringTie	exon	96609499	96609562	1000	-	.	gene_id "MSTRG.97619"; transcript_id "MSTRG.97619.116"; exon_number "11";
chr2	StringTie	exon	96610726	96610883	1000	-	.	gene_id "MSTRG.97619"; transcript_id "MSTRG.97619.116"; exon_number "12";
chr2	StringTie	exon	96611064	96611138	1000	-	.	gene_id "MSTRG.97619"; transcript_id "MSTRG.97619.116"; exon_number "13";
chr2	StringTie	exon	96612282	96612353	1000	-	.	gene_id "MSTRG.97619"; transcript_id "MSTRG.97619.116"; exon_number "14";
chr2	StringTie	exon	96612462	96612563	1000	-	.	gene_id "MSTRG.97619"; transcript_id "MSTRG.97619.116"; exon_number "15";
chr2	StringTie	exon	96612818	96612934	1000	-	.	gene_id "MSTRG.97619"; transcript_id "MSTRG.97619.116"; exon_number "16";
chr2	StringTie	exon	96613488	96613619	1000	-	.	gene_id "MSTRG.97619"; transcript_id "MSTRG.97619.116"; exon_number "17";
chr2	StringTie	exon	96615492	96615544	1000	-	.	gene_id "MSTRG.97619"; transcript_id "MSTRG.97619.116"; exon_number "18";
chr2	StringTie	exon	96619359	96619544	1000	-	.	gene_id "MSTRG.97619"; transcript_id "MSTRG.97619.116"; exon_number "19";
chr2	StringTie	exon	96619672	96619762	1000	-	.	gene_id "MSTRG.97619"; transcript_id "MSTRG.97619.116"; exon_number "20";
chr2	StringTie	exon	96631312	96631543	1000	-	.	gene_id "MSTRG.97619"; transcript_id "MSTRG.97619.116"; exon_number "21";
chr2	StringTie	exon	96636921	96637185	1000	-	.	gene_id "MSTRG.97619"; transcript_id "MSTRG.97619.116"; exon_number "22";
chr2	StringTie	exon	96637949	96638031	1000	-	.	gene_id "MSTRG.97619"; transcript_id "MSTRG.97619.116"; exon_number "23";
chr2	StringTie	transcript	96593105	96637556	1000	-	.	gene_id "MSTRG.97619"; transcript_id "MSTRG.97619.117";
chr2	StringTie	exon	96593105	96595631	1000	-	.	gene_id "MSTRG.97619"; transcript_id "MSTRG.97619.117"; exon_number "1";
chr2	StringTie	exon	96601643	96601776	1000	-	.	gene_id "MSTRG.97619"; transcript_id "MSTRG.97619.117"; exon_number "2";
chr2	StringTie	exon	96602116	96602338	1000	-	.	gene_id "MSTRG.97619"; transcript_id "MSTRG.97619.117"; exon_number "3";
chr2	StringTie	exon	96602753	96602862	1000	-	.	gene_id "MSTRG.97619"; transcript_id "MSTRG.97619.117"; exon_number "4";
chr2	StringTie	exon	96604250	96604380	1000	-	.	gene_id "MSTRG.97619"; transcript_id "MSTRG.97619.117"; exon_number "5";
chr2	StringTie	exon	96604779	96604863	1000	-	.	gene_id "MSTRG.97619"; transcript_id "MSTRG.97619.117"; exon_number "6";
chr2	StringTie	exon	96605320	96605511	1000	-	.	gene_id "MSTRG.97619"; transcript_id "MSTRG.97619.117"; exon_number "7";
chr2	StringTie	exon	96608508	96608664	1000	-	.	gene_id "MSTRG.97619"; transcript_id "MSTRG.97619.117"; exon_number "8";
chr2	StringTie	exon	96608864	96609064	1000	-	.	gene_id "MSTRG.97619"; transcript_id "MSTRG.97619.117"; exon_number "9";
chr2	StringTie	exon	96609499	96609562	1000	-	.	gene_id "MSTRG.97619"; transcript_id "MSTRG.97619.117"; exon_number "10";
chr2	StringTie	exon	96610726	96610883	1000	-	.	gene_id "MSTRG.97619"; transcript_id "MSTRG.97619.117"; exon_number "11";
chr2	StringTie	exon	96611064	96611138	1000	-	.	gene_id "MSTRG.97619"; transcript_id "MSTRG.97619.117"; exon_number "12";
chr2	StringTie	exon	96612282	96612353	1000	-	.	gene_id "MSTRG.97619"; transcript_id "MSTRG.97619.117"; exon_number "13";
chr2	StringTie	exon	96612462	96612563	1000	-	.	gene_id "MSTRG.97619"; transcript_id "MSTRG.97619.117"; exon_number "14";
chr2	StringTie	exon	96612818	96612934	1000	-	.	gene_id "MSTRG.97619"; transcript_id "MSTRG.97619.117"; exon_number "15";
chr2	StringTie	exon	96613488	96613619	1000	-	.	gene_id "MSTRG.97619"; transcript_id "MSTRG.97619.117"; exon_number "16";
chr2	StringTie	exon	96619359	96619544	1000	-	.	gene_id "MSTRG.97619"; transcript_id "MSTRG.97619.117"; exon_number "17";
chr2	StringTie	exon	96619672	96619776	1000	-	.	gene_id "MSTRG.97619"; transcript_id "MSTRG.97619.117"; exon_number "18";
chr2	StringTie	exon	96631312	96631543	1000	-	.	gene_id "MSTRG.97619"; transcript_id "MSTRG.97619.117"; exon_number "19";
chr2	StringTie	exon	96636921	96637556	1000	-	.	gene_id "MSTRG.97619"; transcript_id "MSTRG.97619.117"; exon_number "20";
chr2	StringTie	transcript	96593105	96638076	1000	-	.	gene_id "MSTRG.97619"; transcript_id "MSTRG.97619.118";
chr2	StringTie	exon	96593105	96595631	1000	-	.	gene_id "MSTRG.97619"; transcript_id "MSTRG.97619.118"; exon_number "1";
chr2	StringTie	exon	96601643	96601776	1000	-	.	gene_id "MSTRG.97619"; transcript_id "MSTRG.97619.118"; exon_number "2";
chr2	StringTie	exon	96602116	96602338	1000	-	.	gene_id "MSTRG.97619"; transcript_id "MSTRG.97619.118"; exon_number "3";
chr2	StringTie	exon	96602753	96602862	1000	-	.	gene_id "MSTRG.97619"; transcript_id "MSTRG.97619.118"; exon_number "4";
chr2	StringTie	exon	96604250	96604380	1000	-	.	gene_id "MSTRG.97619"; transcript_id "MSTRG.97619.118"; exon_number "5";
chr2	StringTie	exon	96604779	96604857	1000	-	.	gene_id "MSTRG.97619"; transcript_id "MSTRG.97619.118"; exon_number "6";
chr2	StringTie	exon	96605320	96605496	1000	-	.	gene_id "MSTRG.97619"; transcript_id "MSTRG.97619.118"; exon_number "7";
chr2	StringTie	exon	96608508	96608664	1000	-	.	gene_id "MSTRG.97619"; transcript_id "MSTRG.97619.118"; exon_number "8";
chr2	StringTie	exon	96608864	96609064	1000	-	.	gene_id "MSTRG.97619"; transcript_id "MSTRG.97619.118"; exon_number "9";
chr2	StringTie	exon	96609499	96609562	1000	-	.	gene_id "MSTRG.97619"; transcript_id "MSTRG.97619.118"; exon_number "10";
chr2	StringTie	exon	96610726	96610883	1000	-	.	gene_id "MSTRG.97619"; transcript_id "MSTRG.97619.118"; exon_number "11";
chr2	StringTie	exon	96611064	96611138	1000	-	.	gene_id "MSTRG.97619"; transcript_id "MSTRG.97619.118"; exon_number "12";
chr2	StringTie	exon	96612282	96612353	1000	-	.	gene_id "MSTRG.97619"; transcript_id "MSTRG.97619.118"; exon_number "13";
chr2	StringTie	exon	96612462	96612563	1000	-	.	gene_id "MSTRG.97619"; transcript_id "MSTRG.97619.118"; exon_number "14";
chr2	StringTie	exon	96612818	96612934	1000	-	.	gene_id "MSTRG.97619"; transcript_id "MSTRG.97619.118"; exon_number "15";
chr2	StringTie	exon	96613488	96613619	1000	-	.	gene_id "MSTRG.97619"; transcript_id "MSTRG.97619.118"; exon_number "16";
chr2	StringTie	exon	96615492	96615544	1000	-	.	gene_id "MSTRG.97619"; transcript_id "MSTRG.97619.118"; exon_number "17";
chr2	StringTie	exon	96619359	96619544	1000	-	.	gene_id "MSTRG.97619"; transcript_id "MSTRG.97619.118"; exon_number "18";
chr2	StringTie	exon	96619672	96619762	1000	-	.	gene_id "MSTRG.97619"; transcript_id "MSTRG.97619.118"; exon_number "19";
chr2	StringTie	exon	96631312	96631482	1000	-	.	gene_id "MSTRG.97619"; transcript_id "MSTRG.97619.118"; exon_number "20";
chr2	StringTie	exon	96636921	96638076	1000	-	.	gene_id "MSTRG.97619"; transcript_id "MSTRG.97619.118"; exon_number "21";
chr2	StringTie	transcript	96593111	96637948	1000	-	.	gene_id "MSTRG.97619"; transcript_id "MSTRG.97619.119";
chr2	StringTie	exon	96593111	96595631	1000	-	.	gene_id "MSTRG.97619"; transcript_id "MSTRG.97619.119"; exon_number "1";
chr2	StringTie	exon	96601643	96601776	1000	-	.	gene_id "MSTRG.97619"; transcript_id "MSTRG.97619.119"; exon_number "2";
chr2	StringTie	exon	96602116	96602338	1000	-	.	gene_id "MSTRG.97619"; transcript_id "MSTRG.97619.119"; exon_number "3";
chr2	StringTie	exon	96604250	96604380	1000	-	.	gene_id "MSTRG.97619"; transcript_id "MSTRG.97619.119"; exon_number "4";
chr2	StringTie	exon	96604779	96604863	1000	-	.	gene_id "MSTRG.97619"; transcript_id "MSTRG.97619.119"; exon_number "5";
chr2	StringTie	exon	96605320	96605511	1000	-	.	gene_id "MSTRG.97619"; transcript_id "MSTRG.97619.119"; exon_number "6";
chr2	StringTie	exon	96608508	96608664	1000	-	.	gene_id "MSTRG.97619"; transcript_id "MSTRG.97619.119"; exon_number "7";
chr2	StringTie	exon	96608864	96609064	1000	-	.	gene_id "MSTRG.97619"; transcript_id "MSTRG.97619.119"; exon_number "8";
chr2	StringTie	exon	96609499	96609562	1000	-	.	gene_id "MSTRG.97619"; transcript_id "MSTRG.97619.119"; exon_number "9";
chr2	StringTie	exon	96610726	96610883	1000	-	.	gene_id "MSTRG.97619"; transcript_id "MSTRG.97619.119"; exon_number "10";
chr2	StringTie	exon	96611064	96611138	1000	-	.	gene_id "MSTRG.97619"; transcript_id "MSTRG.97619.119"; exon_number "11";
chr2	StringTie	exon	96612282	96612353	1000	-	.	gene_id "MSTRG.97619"; transcript_id "MSTRG.97619.119"; exon_number "12";
chr2	StringTie	exon	96612462	96612563	1000	-	.	gene_id "MSTRG.97619"; transcript_id "MSTRG.97619.119"; exon_number "13";
chr2	StringTie	exon	96612818	96612934	1000	-	.	gene_id "MSTRG.97619"; transcript_id "MSTRG.97619.119"; exon_number "14";
chr2	StringTie	exon	96613488	96613619	1000	-	.	gene_id "MSTRG.97619"; transcript_id "MSTRG.97619.119"; exon_number "15";
chr2	StringTie	exon	96619359	96619544	1000	-	.	gene_id "MSTRG.97619"; transcript_id "MSTRG.97619.119"; exon_number "16";
chr2	StringTie	exon	96631312	96631543	1000	-	.	gene_id "MSTRG.97619"; transcript_id "MSTRG.97619.119"; exon_number "17";
chr2	StringTie	exon	96636921	96637948	1000	-	.	gene_id "MSTRG.97619"; transcript_id "MSTRG.97619.119"; exon_number "18";
chr2	StringTie	transcript	96592762	96638624	1000	-	.	gene_id "MSTRG.97619"; transcript_id "MSTRG.97619.12";
chr2	StringTie	exon	96592762	96595631	1000	-	.	gene_id "MSTRG.97619"; transcript_id "MSTRG.97619.12"; exon_number "1";
chr2	StringTie	exon	96601643	96601776	1000	-	.	gene_id "MSTRG.97619"; transcript_id "MSTRG.97619.12"; exon_number "2";
chr2	StringTie	exon	96602116	96602338	1000	-	.	gene_id "MSTRG.97619"; transcript_id "MSTRG.97619.12"; exon_number "3";
chr2	StringTie	exon	96602753	96602862	1000	-	.	gene_id "MSTRG.97619"; transcript_id "MSTRG.97619.12"; exon_number "4";
chr2	StringTie	exon	96604250	96604380	1000	-	.	gene_id "MSTRG.97619"; transcript_id "MSTRG.97619.12"; exon_number "5";
chr2	StringTie	exon	96604779	96604863	1000	-	.	gene_id "MSTRG.97619"; transcript_id "MSTRG.97619.12"; exon_number "6";
chr2	StringTie	exon	96605320	96605511	1000	-	.	gene_id "MSTRG.97619"; transcript_id "MSTRG.97619.12"; exon_number "7";
chr2	StringTie	exon	96608508	96608664	1000	-	.	gene_id "MSTRG.97619"; transcript_id "MSTRG.97619.12"; exon_number "8";
chr2	StringTie	exon	96608864	96609064	1000	-	.	gene_id "MSTRG.97619"; transcript_id "MSTRG.97619.12"; exon_number "9";
chr2	StringTie	exon	96609499	96609562	1000	-	.	gene_id "MSTRG.97619"; transcript_id "MSTRG.97619.12"; exon_number "10";
chr2	StringTie	exon	96610726	96610883	1000	-	.	gene_id "MSTRG.97619"; transcript_id "MSTRG.97619.12"; exon_number "11";
chr2	StringTie	exon	96611064	96611138	1000	-	.	gene_id "MSTRG.97619"; transcript_id "MSTRG.97619.12"; exon_number "12";
chr2	StringTie	exon	96612282	96612353	1000	-	.	gene_id "MSTRG.97619"; transcript_id "MSTRG.97619.12"; exon_number "13";
chr2	StringTie	exon	96612462	96612563	1000	-	.	gene_id "MSTRG.97619"; transcript_id "MSTRG.97619.12"; exon_number "14";
chr2	StringTie	exon	96612818	96612934	1000	-	.	gene_id "MSTRG.97619"; transcript_id "MSTRG.97619.12"; exon_number "15";
chr2	StringTie	exon	96613488	96613619	1000	-	.	gene_id "MSTRG.97619"; transcript_id "MSTRG.97619.12"; exon_number "16";
chr2	StringTie	exon	96615492	96615544	1000	-	.	gene_id "MSTRG.97619"; transcript_id "MSTRG.97619.12"; exon_number "17";
chr2	StringTie	exon	96619359	96619544	1000	-	.	gene_id "MSTRG.97619"; transcript_id "MSTRG.97619.12"; exon_number "18";
chr2	StringTie	exon	96619672	96619762	1000	-	.	gene_id "MSTRG.97619"; transcript_id "MSTRG.97619.12"; exon_number "19";
chr2	StringTie	exon	96631312	96631543	1000	-	.	gene_id "MSTRG.97619"; transcript_id "MSTRG.97619.12"; exon_number "20";
chr2	StringTie	exon	96636921	96637185	1000	-	.	gene_id "MSTRG.97619"; transcript_id "MSTRG.97619.12"; exon_number "21";
chr2	StringTie	exon	96638283	96638624	1000	-	.	gene_id "MSTRG.97619"; transcript_id "MSTRG.97619.12"; exon_number "22";
chr2	StringTie	transcript	96593111	96638085	1000	-	.	gene_id "MSTRG.97619"; transcript_id "MSTRG.97619.120";
chr2	StringTie	exon	96593111	96595631	1000	-	.	gene_id "MSTRG.97619"; transcript_id "MSTRG.97619.120"; exon_number "1";
chr2	StringTie	exon	96601643	96601776	1000	-	.	gene_id "MSTRG.97619"; transcript_id "MSTRG.97619.120"; exon_number "2";
chr2	StringTie	exon	96602116	96602338	1000	-	.	gene_id "MSTRG.97619"; transcript_id "MSTRG.97619.120"; exon_number "3";
chr2	StringTie	exon	96604250	96604380	1000	-	.	gene_id "MSTRG.97619"; transcript_id "MSTRG.97619.120"; exon_number "4";
chr2	StringTie	exon	96604779	96604863	1000	-	.	gene_id "MSTRG.97619"; transcript_id "MSTRG.97619.120"; exon_number "5";
chr2	StringTie	exon	96605320	96605511	1000	-	.	gene_id "MSTRG.97619"; transcript_id "MSTRG.97619.120"; exon_number "6";
chr2	StringTie	exon	96608508	96608664	1000	-	.	gene_id "MSTRG.97619"; transcript_id "MSTRG.97619.120"; exon_number "7";
chr2	StringTie	exon	96608864	96609064	1000	-	.	gene_id "MSTRG.97619"; transcript_id "MSTRG.97619.120"; exon_number "8";
chr2	StringTie	exon	96609499	96609562	1000	-	.	gene_id "MSTRG.97619"; transcript_id "MSTRG.97619.120"; exon_number "9";
chr2	StringTie	exon	96610726	96610883	1000	-	.	gene_id "MSTRG.97619"; transcript_id "MSTRG.97619.120"; exon_number "10";
chr2	StringTie	exon	96611064	96611138	1000	-	.	gene_id "MSTRG.97619"; transcript_id "MSTRG.97619.120"; exon_number "11";
chr2	StringTie	exon	96612282	96612353	1000	-	.	gene_id "MSTRG.97619"; transcript_id "MSTRG.97619.120"; exon_number "12";
chr2	StringTie	exon	96612462	96612563	1000	-	.	gene_id "MSTRG.97619"; transcript_id "MSTRG.97619.120"; exon_number "13";
chr2	StringTie	exon	96612818	96612934	1000	-	.	gene_id "MSTRG.97619"; transcript_id "MSTRG.97619.120"; exon_number "14";
chr2	StringTie	exon	96613488	96613619	1000	-	.	gene_id "MSTRG.97619"; transcript_id "MSTRG.97619.120"; exon_number "15";
chr2	StringTie	exon	96619359	96619544	1000	-	.	gene_id "MSTRG.97619"; transcript_id "MSTRG.97619.120"; exon_number "16";
chr2	StringTie	exon	96619672	96619762	1000	-	.	gene_id "MSTRG.97619"; transcript_id "MSTRG.97619.120"; exon_number "17";
chr2	StringTie	exon	96631312	96631543	1000	-	.	gene_id "MSTRG.97619"; transcript_id "MSTRG.97619.120"; exon_number "18";
chr2	StringTie	exon	96636921	96637185	1000	-	.	gene_id "MSTRG.97619"; transcript_id "MSTRG.97619.120"; exon_number "19";
chr2	StringTie	exon	96637263	96638085	1000	-	.	gene_id "MSTRG.97619"; transcript_id "MSTRG.97619.120"; exon_number "20";
chr2	StringTie	transcript	96593112	96638331	1000	-	.	gene_id "MSTRG.97619"; transcript_id "MSTRG.97619.121";
chr2	StringTie	exon	96593112	96595631	1000	-	.	gene_id "MSTRG.97619"; transcript_id "MSTRG.97619.121"; exon_number "1";
chr2	StringTie	exon	96601643	96601776	1000	-	.	gene_id "MSTRG.97619"; transcript_id "MSTRG.97619.121"; exon_number "2";
chr2	StringTie	exon	96602116	96602338	1000	-	.	gene_id "MSTRG.97619"; transcript_id "MSTRG.97619.121"; exon_number "3";
chr2	StringTie	exon	96602753	96602862	1000	-	.	gene_id "MSTRG.97619"; transcript_id "MSTRG.97619.121"; exon_number "4";
chr2	StringTie	exon	96604250	96604380	1000	-	.	gene_id "MSTRG.97619"; transcript_id "MSTRG.97619.121"; exon_number "5";
chr2	StringTie	exon	96604779	96604863	1000	-	.	gene_id "MSTRG.97619"; transcript_id "MSTRG.97619.121"; exon_number "6";
chr2	StringTie	exon	96605320	96605511	1000	-	.	gene_id "MSTRG.97619"; transcript_id "MSTRG.97619.121"; exon_number "7";
chr2	StringTie	exon	96606970	96607047	1000	-	.	gene_id "MSTRG.97619"; transcript_id "MSTRG.97619.121"; exon_number "8";
chr2	StringTie	exon	96608508	96608664	1000	-	.	gene_id "MSTRG.97619"; transcript_id "MSTRG.97619.121"; exon_number "9";
chr2	StringTie	exon	96608864	96609064	1000	-	.	gene_id "MSTRG.97619"; transcript_id "MSTRG.97619.121"; exon_number "10";
chr2	StringTie	exon	96609499	96609562	1000	-	.	gene_id "MSTRG.97619"; transcript_id "MSTRG.97619.121"; exon_number "11";
chr2	StringTie	exon	96610726	96610883	1000	-	.	gene_id "MSTRG.97619"; transcript_id "MSTRG.97619.121"; exon_number "12";
chr2	StringTie	exon	96611064	96611138	1000	-	.	gene_id "MSTRG.97619"; transcript_id "MSTRG.97619.121"; exon_number "13";
chr2	StringTie	exon	96612282	96612353	1000	-	.	gene_id "MSTRG.97619"; transcript_id "MSTRG.97619.121"; exon_number "14";
chr2	StringTie	exon	96612462	96612563	1000	-	.	gene_id "MSTRG.97619"; transcript_id "MSTRG.97619.121"; exon_number "15";
chr2	StringTie	exon	96612818	96612934	1000	-	.	gene_id "MSTRG.97619"; transcript_id "MSTRG.97619.121"; exon_number "16";
chr2	StringTie	exon	96613488	96613619	1000	-	.	gene_id "MSTRG.97619"; transcript_id "MSTRG.97619.121"; exon_number "17";
chr2	StringTie	exon	96619359	96619544	1000	-	.	gene_id "MSTRG.97619"; transcript_id "MSTRG.97619.121"; exon_number "18";
chr2	StringTie	exon	96619672	96619762	1000	-	.	gene_id "MSTRG.97619"; transcript_id "MSTRG.97619.121"; exon_number "19";
chr2	StringTie	exon	96631312	96631482	1000	-	.	gene_id "MSTRG.97619"; transcript_id "MSTRG.97619.121"; exon_number "20";
chr2	StringTie	exon	96634149	96634178	1000	-	.	gene_id "MSTRG.97619"; transcript_id "MSTRG.97619.121"; exon_number "21";
chr2	StringTie	exon	96636921	96637185	1000	-	.	gene_id "MSTRG.97619"; transcript_id "MSTRG.97619.121"; exon_number "22";
chr2	StringTie	exon	96638283	96638331	1000	-	.	gene_id "MSTRG.97619"; transcript_id "MSTRG.97619.121"; exon_number "23";
chr2	StringTie	transcript	96593113	96638092	1000	-	.	gene_id "MSTRG.97619"; transcript_id "MSTRG.97619.122";
chr2	StringTie	exon	96593113	96595631	1000	-	.	gene_id "MSTRG.97619"; transcript_id "MSTRG.97619.122"; exon_number "1";
chr2	StringTie	exon	96601643	96601776	1000	-	.	gene_id "MSTRG.97619"; transcript_id "MSTRG.97619.122"; exon_number "2";
chr2	StringTie	exon	96602116	96602338	1000	-	.	gene_id "MSTRG.97619"; transcript_id "MSTRG.97619.122"; exon_number "3";
chr2	StringTie	exon	96604250	96604380	1000	-	.	gene_id "MSTRG.97619"; transcript_id "MSTRG.97619.122"; exon_number "4";
chr2	StringTie	exon	96604779	96604863	1000	-	.	gene_id "MSTRG.97619"; transcript_id "MSTRG.97619.122"; exon_number "5";
chr2	StringTie	exon	96605320	96605511	1000	-	.	gene_id "MSTRG.97619"; transcript_id "MSTRG.97619.122"; exon_number "6";
chr2	StringTie	exon	96608508	96608664	1000	-	.	gene_id "MSTRG.97619"; transcript_id "MSTRG.97619.122"; exon_number "7";
chr2	StringTie	exon	96608864	96609064	1000	-	.	gene_id "MSTRG.97619"; transcript_id "MSTRG.97619.122"; exon_number "8";
chr2	StringTie	exon	96609499	96609562	1000	-	.	gene_id "MSTRG.97619"; transcript_id "MSTRG.97619.122"; exon_number "9";
chr2	StringTie	exon	96610726	96610883	1000	-	.	gene_id "MSTRG.97619"; transcript_id "MSTRG.97619.122"; exon_number "10";
chr2	StringTie	exon	96611064	96611138	1000	-	.	gene_id "MSTRG.97619"; transcript_id "MSTRG.97619.122"; exon_number "11";
chr2	StringTie	exon	96612282	96612353	1000	-	.	gene_id "MSTRG.97619"; transcript_id "MSTRG.97619.122"; exon_number "12";
chr2	StringTie	exon	96612462	96612563	1000	-	.	gene_id "MSTRG.97619"; transcript_id "MSTRG.97619.122"; exon_number "13";
chr2	StringTie	exon	96612818	96612934	1000	-	.	gene_id "MSTRG.97619"; transcript_id "MSTRG.97619.122"; exon_number "14";
chr2	StringTie	exon	96613488	96613619	1000	-	.	gene_id "MSTRG.97619"; transcript_id "MSTRG.97619.122"; exon_number "15";
chr2	StringTie	exon	96619359	96619544	1000	-	.	gene_id "MSTRG.97619"; transcript_id "MSTRG.97619.122"; exon_number "16";
chr2	StringTie	exon	96619672	96619762	1000	-	.	gene_id "MSTRG.97619"; transcript_id "MSTRG.97619.122"; exon_number "17";
chr2	StringTie	exon	96631312	96631482	1000	-	.	gene_id "MSTRG.97619"; transcript_id "MSTRG.97619.122"; exon_number "18";
chr2	StringTie	exon	96636921	96637185	1000	-	.	gene_id "MSTRG.97619"; transcript_id "MSTRG.97619.122"; exon_number "19";
chr2	StringTie	exon	96637949	96638092	1000	-	.	gene_id "MSTRG.97619"; transcript_id "MSTRG.97619.122"; exon_number "20";
chr2	StringTie	transcript	96593114	96638331	1000	-	.	gene_id "MSTRG.97619"; transcript_id "MSTRG.97619.123";
chr2	StringTie	exon	96593114	96595631	1000	-	.	gene_id "MSTRG.97619"; transcript_id "MSTRG.97619.123"; exon_number "1";
chr2	StringTie	exon	96601643	96601776	1000	-	.	gene_id "MSTRG.97619"; transcript_id "MSTRG.97619.123"; exon_number "2";
chr2	StringTie	exon	96602116	96602862	1000	-	.	gene_id "MSTRG.97619"; transcript_id "MSTRG.97619.123"; exon_number "3";
chr2	StringTie	exon	96604250	96604380	1000	-	.	gene_id "MSTRG.97619"; transcript_id "MSTRG.97619.123"; exon_number "4";
chr2	StringTie	exon	96604779	96604863	1000	-	.	gene_id "MSTRG.97619"; transcript_id "MSTRG.97619.123"; exon_number "5";
chr2	StringTie	exon	96605320	96605511	1000	-	.	gene_id "MSTRG.97619"; transcript_id "MSTRG.97619.123"; exon_number "6";
chr2	StringTie	exon	96608508	96608664	1000	-	.	gene_id "MSTRG.97619"; transcript_id "MSTRG.97619.123"; exon_number "7";
chr2	StringTie	exon	96608864	96609064	1000	-	.	gene_id "MSTRG.97619"; transcript_id "MSTRG.97619.123"; exon_number "8";
chr2	StringTie	exon	96609499	96609562	1000	-	.	gene_id "MSTRG.97619"; transcript_id "MSTRG.97619.123"; exon_number "9";
chr2	StringTie	exon	96610726	96610883	1000	-	.	gene_id "MSTRG.97619"; transcript_id "MSTRG.97619.123"; exon_number "10";
chr2	StringTie	exon	96611064	96611138	1000	-	.	gene_id "MSTRG.97619"; transcript_id "MSTRG.97619.123"; exon_number "11";
chr2	StringTie	exon	96612282	96612353	1000	-	.	gene_id "MSTRG.97619"; transcript_id "MSTRG.97619.123"; exon_number "12";
chr2	StringTie	exon	96612462	96612563	1000	-	.	gene_id "MSTRG.97619"; transcript_id "MSTRG.97619.123"; exon_number "13";
chr2	StringTie	exon	96612818	96612934	1000	-	.	gene_id "MSTRG.97619"; transcript_id "MSTRG.97619.123"; exon_number "14";
chr2	StringTie	exon	96613488	96613619	1000	-	.	gene_id "MSTRG.97619"; transcript_id "MSTRG.97619.123"; exon_number "15";
chr2	StringTie	exon	96619359	96619544	1000	-	.	gene_id "MSTRG.97619"; transcript_id "MSTRG.97619.123"; exon_number "16";
chr2	StringTie	exon	96619672	96619762	1000	-	.	gene_id "MSTRG.97619"; transcript_id "MSTRG.97619.123"; exon_number "17";
chr2	StringTie	exon	96631312	96631482	1000	-	.	gene_id "MSTRG.97619"; transcript_id "MSTRG.97619.123"; exon_number "18";
chr2	StringTie	exon	96634149	96634178	1000	-	.	gene_id "MSTRG.97619"; transcript_id "MSTRG.97619.123"; exon_number "19";
chr2	StringTie	exon	96636921	96637185	1000	-	.	gene_id "MSTRG.97619"; transcript_id "MSTRG.97619.123"; exon_number "20";
chr2	StringTie	exon	96638283	96638331	1000	-	.	gene_id "MSTRG.97619"; transcript_id "MSTRG.97619.123"; exon_number "21";
chr2	StringTie	transcript	96593116	96638345	1000	-	.	gene_id "MSTRG.97619"; transcript_id "MSTRG.97619.124";
chr2	StringTie	exon	96593116	96595631	1000	-	.	gene_id "MSTRG.97619"; transcript_id "MSTRG.97619.124"; exon_number "1";
chr2	StringTie	exon	96601643	96601776	1000	-	.	gene_id "MSTRG.97619"; transcript_id "MSTRG.97619.124"; exon_number "2";
chr2	StringTie	exon	96602116	96602338	1000	-	.	gene_id "MSTRG.97619"; transcript_id "MSTRG.97619.124"; exon_number "3";
chr2	StringTie	exon	96602753	96602862	1000	-	.	gene_id "MSTRG.97619"; transcript_id "MSTRG.97619.124"; exon_number "4";
chr2	StringTie	exon	96604250	96604380	1000	-	.	gene_id "MSTRG.97619"; transcript_id "MSTRG.97619.124"; exon_number "5";
chr2	StringTie	exon	96604779	96604863	1000	-	.	gene_id "MSTRG.97619"; transcript_id "MSTRG.97619.124"; exon_number "6";
chr2	StringTie	exon	96605320	96605511	1000	-	.	gene_id "MSTRG.97619"; transcript_id "MSTRG.97619.124"; exon_number "7";
chr2	StringTie	exon	96608508	96608664	1000	-	.	gene_id "MSTRG.97619"; transcript_id "MSTRG.97619.124"; exon_number "8";
chr2	StringTie	exon	96608864	96609064	1000	-	.	gene_id "MSTRG.97619"; transcript_id "MSTRG.97619.124"; exon_number "9";
chr2	StringTie	exon	96609499	96609562	1000	-	.	gene_id "MSTRG.97619"; transcript_id "MSTRG.97619.124"; exon_number "10";
chr2	StringTie	exon	96610726	96610883	1000	-	.	gene_id "MSTRG.97619"; transcript_id "MSTRG.97619.124"; exon_number "11";
chr2	StringTie	exon	96611064	96611138	1000	-	.	gene_id "MSTRG.97619"; transcript_id "MSTRG.97619.124"; exon_number "12";
chr2	StringTie	exon	96612282	96612353	1000	-	.	gene_id "MSTRG.97619"; transcript_id "MSTRG.97619.124"; exon_number "13";
chr2	StringTie	exon	96612462	96612563	1000	-	.	gene_id "MSTRG.97619"; transcript_id "MSTRG.97619.124"; exon_number "14";
chr2	StringTie	exon	96612818	96612934	1000	-	.	gene_id "MSTRG.97619"; transcript_id "MSTRG.97619.124"; exon_number "15";
chr2	StringTie	exon	96613488	96613619	1000	-	.	gene_id "MSTRG.97619"; transcript_id "MSTRG.97619.124"; exon_number "16";
chr2	StringTie	exon	96615492	96615544	1000	-	.	gene_id "MSTRG.97619"; transcript_id "MSTRG.97619.124"; exon_number "17";
chr2	StringTie	exon	96619359	96619544	1000	-	.	gene_id "MSTRG.97619"; transcript_id "MSTRG.97619.124"; exon_number "18";
chr2	StringTie	exon	96619672	96619762	1000	-	.	gene_id "MSTRG.97619"; transcript_id "MSTRG.97619.124"; exon_number "19";
chr2	StringTie	exon	96631312	96631543	1000	-	.	gene_id "MSTRG.97619"; transcript_id "MSTRG.97619.124"; exon_number "20";
chr2	StringTie	exon	96636921	96637185	1000	-	.	gene_id "MSTRG.97619"; transcript_id "MSTRG.97619.124"; exon_number "21";
chr2	StringTie	exon	96637421	96638345	1000	-	.	gene_id "MSTRG.97619"; transcript_id "MSTRG.97619.124"; exon_number "22";
chr2	StringTie	transcript	96593116	96638357	1000	-	.	gene_id "MSTRG.97619"; transcript_id "MSTRG.97619.125";
chr2	StringTie	exon	96593116	96595631	1000	-	.	gene_id "MSTRG.97619"; transcript_id "MSTRG.97619.125"; exon_number "1";
chr2	StringTie	exon	96598081	96598160	1000	-	.	gene_id "MSTRG.97619"; transcript_id "MSTRG.97619.125"; exon_number "2";
chr2	StringTie	exon	96601643	96601776	1000	-	.	gene_id "MSTRG.97619"; transcript_id "MSTRG.97619.125"; exon_number "3";
chr2	StringTie	exon	96602116	96602338	1000	-	.	gene_id "MSTRG.97619"; transcript_id "MSTRG.97619.125"; exon_number "4";
chr2	StringTie	exon	96602753	96602862	1000	-	.	gene_id "MSTRG.97619"; transcript_id "MSTRG.97619.125"; exon_number "5";
chr2	StringTie	exon	96604250	96604380	1000	-	.	gene_id "MSTRG.97619"; transcript_id "MSTRG.97619.125"; exon_number "6";
chr2	StringTie	exon	96604779	96604857	1000	-	.	gene_id "MSTRG.97619"; transcript_id "MSTRG.97619.125"; exon_number "7";
chr2	StringTie	exon	96605320	96605511	1000	-	.	gene_id "MSTRG.97619"; transcript_id "MSTRG.97619.125"; exon_number "8";
chr2	StringTie	exon	96606970	96607047	1000	-	.	gene_id "MSTRG.97619"; transcript_id "MSTRG.97619.125"; exon_number "9";
chr2	StringTie	exon	96608508	96608664	1000	-	.	gene_id "MSTRG.97619"; transcript_id "MSTRG.97619.125"; exon_number "10";
chr2	StringTie	exon	96608864	96609064	1000	-	.	gene_id "MSTRG.97619"; transcript_id "MSTRG.97619.125"; exon_number "11";
chr2	StringTie	exon	96609499	96609562	1000	-	.	gene_id "MSTRG.97619"; transcript_id "MSTRG.97619.125"; exon_number "12";
chr2	StringTie	exon	96610726	96610883	1000	-	.	gene_id "MSTRG.97619"; transcript_id "MSTRG.97619.125"; exon_number "13";
chr2	StringTie	exon	96611064	96611138	1000	-	.	gene_id "MSTRG.97619"; transcript_id "MSTRG.97619.125"; exon_number "14";
chr2	StringTie	exon	96612282	96612353	1000	-	.	gene_id "MSTRG.97619"; transcript_id "MSTRG.97619.125"; exon_number "15";
chr2	StringTie	exon	96612462	96612563	1000	-	.	gene_id "MSTRG.97619"; transcript_id "MSTRG.97619.125"; exon_number "16";
chr2	StringTie	exon	96612818	96612934	1000	-	.	gene_id "MSTRG.97619"; transcript_id "MSTRG.97619.125"; exon_number "17";
chr2	StringTie	exon	96613488	96613619	1000	-	.	gene_id "MSTRG.97619"; transcript_id "MSTRG.97619.125"; exon_number "18";
chr2	StringTie	exon	96619359	96619544	1000	-	.	gene_id "MSTRG.97619"; transcript_id "MSTRG.97619.125"; exon_number "19";
chr2	StringTie	exon	96619672	96619762	1000	-	.	gene_id "MSTRG.97619"; transcript_id "MSTRG.97619.125"; exon_number "20";
chr2	StringTie	exon	96631312	96631543	1000	-	.	gene_id "MSTRG.97619"; transcript_id "MSTRG.97619.125"; exon_number "21";
chr2	StringTie	exon	96636921	96637185	1000	-	.	gene_id "MSTRG.97619"; transcript_id "MSTRG.97619.125"; exon_number "22";
chr2	StringTie	exon	96638283	96638357	1000	-	.	gene_id "MSTRG.97619"; transcript_id "MSTRG.97619.125"; exon_number "23";
chr2	StringTie	transcript	96593121	96637984	1000	-	.	gene_id "MSTRG.97619"; transcript_id "MSTRG.97619.126";
chr2	StringTie	exon	96593121	96595631	1000	-	.	gene_id "MSTRG.97619"; transcript_id "MSTRG.97619.126"; exon_number "1";
chr2	StringTie	exon	96598081	96598160	1000	-	.	gene_id "MSTRG.97619"; transcript_id "MSTRG.97619.126"; exon_number "2";
chr2	StringTie	exon	96601643	96601776	1000	-	.	gene_id "MSTRG.97619"; transcript_id "MSTRG.97619.126"; exon_number "3";
chr2	StringTie	exon	96602116	96602338	1000	-	.	gene_id "MSTRG.97619"; transcript_id "MSTRG.97619.126"; exon_number "4";
chr2	StringTie	exon	96602753	96602862	1000	-	.	gene_id "MSTRG.97619"; transcript_id "MSTRG.97619.126"; exon_number "5";
chr2	StringTie	exon	96604250	96604380	1000	-	.	gene_id "MSTRG.97619"; transcript_id "MSTRG.97619.126"; exon_number "6";
chr2	StringTie	exon	96604779	96604863	1000	-	.	gene_id "MSTRG.97619"; transcript_id "MSTRG.97619.126"; exon_number "7";
chr2	StringTie	exon	96605320	96605511	1000	-	.	gene_id "MSTRG.97619"; transcript_id "MSTRG.97619.126"; exon_number "8";
chr2	StringTie	exon	96608508	96608664	1000	-	.	gene_id "MSTRG.97619"; transcript_id "MSTRG.97619.126"; exon_number "9";
chr2	StringTie	exon	96608864	96609064	1000	-	.	gene_id "MSTRG.97619"; transcript_id "MSTRG.97619.126"; exon_number "10";
chr2	StringTie	exon	96609499	96609562	1000	-	.	gene_id "MSTRG.97619"; transcript_id "MSTRG.97619.126"; exon_number "11";
chr2	StringTie	exon	96610726	96610883	1000	-	.	gene_id "MSTRG.97619"; transcript_id "MSTRG.97619.126"; exon_number "12";
chr2	StringTie	exon	96611064	96611138	1000	-	.	gene_id "MSTRG.97619"; transcript_id "MSTRG.97619.126"; exon_number "13";
chr2	StringTie	exon	96612282	96612353	1000	-	.	gene_id "MSTRG.97619"; transcript_id "MSTRG.97619.126"; exon_number "14";
chr2	StringTie	exon	96612462	96612563	1000	-	.	gene_id "MSTRG.97619"; transcript_id "MSTRG.97619.126"; exon_number "15";
chr2	StringTie	exon	96612818	96612934	1000	-	.	gene_id "MSTRG.97619"; transcript_id "MSTRG.97619.126"; exon_number "16";
chr2	StringTie	exon	96613488	96613619	1000	-	.	gene_id "MSTRG.97619"; transcript_id "MSTRG.97619.126"; exon_number "17";
chr2	StringTie	exon	96619359	96619544	1000	-	.	gene_id "MSTRG.97619"; transcript_id "MSTRG.97619.126"; exon_number "18";
chr2	StringTie	exon	96619672	96619762	1000	-	.	gene_id "MSTRG.97619"; transcript_id "MSTRG.97619.126"; exon_number "19";
chr2	StringTie	exon	96631312	96631543	1000	-	.	gene_id "MSTRG.97619"; transcript_id "MSTRG.97619.126"; exon_number "20";
chr2	StringTie	exon	96636921	96637185	1000	-	.	gene_id "MSTRG.97619"; transcript_id "MSTRG.97619.126"; exon_number "21";
chr2	StringTie	exon	96637841	96637984	1000	-	.	gene_id "MSTRG.97619"; transcript_id "MSTRG.97619.126"; exon_number "22";
chr2	StringTie	transcript	96593122	96638030	1000	-	.	gene_id "MSTRG.97619"; transcript_id "MSTRG.97619.127";
chr2	StringTie	exon	96593122	96595631	1000	-	.	gene_id "MSTRG.97619"; transcript_id "MSTRG.97619.127"; exon_number "1";
chr2	StringTie	exon	96598081	96598160	1000	-	.	gene_id "MSTRG.97619"; transcript_id "MSTRG.97619.127"; exon_number "2";
chr2	StringTie	exon	96601643	96601776	1000	-	.	gene_id "MSTRG.97619"; transcript_id "MSTRG.97619.127"; exon_number "3";
chr2	StringTie	exon	96602116	96602338	1000	-	.	gene_id "MSTRG.97619"; transcript_id "MSTRG.97619.127"; exon_number "4";
chr2	StringTie	exon	96602753	96602862	1000	-	.	gene_id "MSTRG.97619"; transcript_id "MSTRG.97619.127"; exon_number "5";
chr2	StringTie	exon	96604250	96604380	1000	-	.	gene_id "MSTRG.97619"; transcript_id "MSTRG.97619.127"; exon_number "6";
chr2	StringTie	exon	96604779	96604857	1000	-	.	gene_id "MSTRG.97619"; transcript_id "MSTRG.97619.127"; exon_number "7";
chr2	StringTie	exon	96605320	96605511	1000	-	.	gene_id "MSTRG.97619"; transcript_id "MSTRG.97619.127"; exon_number "8";
chr2	StringTie	exon	96608508	96608664	1000	-	.	gene_id "MSTRG.97619"; transcript_id "MSTRG.97619.127"; exon_number "9";
chr2	StringTie	exon	96608864	96609064	1000	-	.	gene_id "MSTRG.97619"; transcript_id "MSTRG.97619.127"; exon_number "10";
chr2	StringTie	exon	96609499	96609562	1000	-	.	gene_id "MSTRG.97619"; transcript_id "MSTRG.97619.127"; exon_number "11";
chr2	StringTie	exon	96610726	96610883	1000	-	.	gene_id "MSTRG.97619"; transcript_id "MSTRG.97619.127"; exon_number "12";
chr2	StringTie	exon	96611064	96611138	1000	-	.	gene_id "MSTRG.97619"; transcript_id "MSTRG.97619.127"; exon_number "13";
chr2	StringTie	exon	96612282	96612353	1000	-	.	gene_id "MSTRG.97619"; transcript_id "MSTRG.97619.127"; exon_number "14";
chr2	StringTie	exon	96612462	96612563	1000	-	.	gene_id "MSTRG.97619"; transcript_id "MSTRG.97619.127"; exon_number "15";
chr2	StringTie	exon	96612818	96612934	1000	-	.	gene_id "MSTRG.97619"; transcript_id "MSTRG.97619.127"; exon_number "16";
chr2	StringTie	exon	96613488	96613619	1000	-	.	gene_id "MSTRG.97619"; transcript_id "MSTRG.97619.127"; exon_number "17";
chr2	StringTie	exon	96619359	96619544	1000	-	.	gene_id "MSTRG.97619"; transcript_id "MSTRG.97619.127"; exon_number "18";
chr2	StringTie	exon	96619672	96619762	1000	-	.	gene_id "MSTRG.97619"; transcript_id "MSTRG.97619.127"; exon_number "19";
chr2	StringTie	exon	96631312	96631543	1000	-	.	gene_id "MSTRG.97619"; transcript_id "MSTRG.97619.127"; exon_number "20";
chr2	StringTie	exon	96636921	96637185	1000	-	.	gene_id "MSTRG.97619"; transcript_id "MSTRG.97619.127"; exon_number "21";
chr2	StringTie	exon	96637949	96638030	1000	-	.	gene_id "MSTRG.97619"; transcript_id "MSTRG.97619.127"; exon_number "22";
chr2	StringTie	transcript	96593123	96638039	1000	-	.	gene_id "MSTRG.97619"; transcript_id "MSTRG.97619.128";
chr2	StringTie	exon	96593123	96595631	1000	-	.	gene_id "MSTRG.97619"; transcript_id "MSTRG.97619.128"; exon_number "1";
chr2	StringTie	exon	96601643	96601776	1000	-	.	gene_id "MSTRG.97619"; transcript_id "MSTRG.97619.128"; exon_number "2";
chr2	StringTie	exon	96602116	96602338	1000	-	.	gene_id "MSTRG.97619"; transcript_id "MSTRG.97619.128"; exon_number "3";
chr2	StringTie	exon	96602753	96602862	1000	-	.	gene_id "MSTRG.97619"; transcript_id "MSTRG.97619.128"; exon_number "4";
chr2	StringTie	exon	96604250	96604380	1000	-	.	gene_id "MSTRG.97619"; transcript_id "MSTRG.97619.128"; exon_number "5";
chr2	StringTie	exon	96604779	96604857	1000	-	.	gene_id "MSTRG.97619"; transcript_id "MSTRG.97619.128"; exon_number "6";
chr2	StringTie	exon	96605320	96605511	1000	-	.	gene_id "MSTRG.97619"; transcript_id "MSTRG.97619.128"; exon_number "7";
chr2	StringTie	exon	96608508	96608664	1000	-	.	gene_id "MSTRG.97619"; transcript_id "MSTRG.97619.128"; exon_number "8";
chr2	StringTie	exon	96608864	96609064	1000	-	.	gene_id "MSTRG.97619"; transcript_id "MSTRG.97619.128"; exon_number "9";
chr2	StringTie	exon	96609499	96609562	1000	-	.	gene_id "MSTRG.97619"; transcript_id "MSTRG.97619.128"; exon_number "10";
chr2	StringTie	exon	96610726	96610883	1000	-	.	gene_id "MSTRG.97619"; transcript_id "MSTRG.97619.128"; exon_number "11";
chr2	StringTie	exon	96611064	96611138	1000	-	.	gene_id "MSTRG.97619"; transcript_id "MSTRG.97619.128"; exon_number "12";
chr2	StringTie	exon	96612282	96612353	1000	-	.	gene_id "MSTRG.97619"; transcript_id "MSTRG.97619.128"; exon_number "13";
chr2	StringTie	exon	96612462	96612563	1000	-	.	gene_id "MSTRG.97619"; transcript_id "MSTRG.97619.128"; exon_number "14";
chr2	StringTie	exon	96612818	96612934	1000	-	.	gene_id "MSTRG.97619"; transcript_id "MSTRG.97619.128"; exon_number "15";
chr2	StringTie	exon	96613488	96613619	1000	-	.	gene_id "MSTRG.97619"; transcript_id "MSTRG.97619.128"; exon_number "16";
chr2	StringTie	exon	96615492	96615544	1000	-	.	gene_id "MSTRG.97619"; transcript_id "MSTRG.97619.128"; exon_number "17";
chr2	StringTie	exon	96619359	96619544	1000	-	.	gene_id "MSTRG.97619"; transcript_id "MSTRG.97619.128"; exon_number "18";
chr2	StringTie	exon	96619672	96619762	1000	-	.	gene_id "MSTRG.97619"; transcript_id "MSTRG.97619.128"; exon_number "19";
chr2	StringTie	exon	96631312	96631482	1000	-	.	gene_id "MSTRG.97619"; transcript_id "MSTRG.97619.128"; exon_number "20";
chr2	StringTie	exon	96636921	96637185	1000	-	.	gene_id "MSTRG.97619"; transcript_id "MSTRG.97619.128"; exon_number "21";
chr2	StringTie	exon	96637841	96638039	1000	-	.	gene_id "MSTRG.97619"; transcript_id "MSTRG.97619.128"; exon_number "22";
chr2	StringTie	transcript	96593124	96638601	1000	-	.	gene_id "MSTRG.97619"; transcript_id "MSTRG.97619.129";
chr2	StringTie	exon	96593124	96595631	1000	-	.	gene_id "MSTRG.97619"; transcript_id "MSTRG.97619.129"; exon_number "1";
chr2	StringTie	exon	96601643	96601776	1000	-	.	gene_id "MSTRG.97619"; transcript_id "MSTRG.97619.129"; exon_number "2";
chr2	StringTie	exon	96602116	96602338	1000	-	.	gene_id "MSTRG.97619"; transcript_id "MSTRG.97619.129"; exon_number "3";
chr2	StringTie	exon	96604779	96604863	1000	-	.	gene_id "MSTRG.97619"; transcript_id "MSTRG.97619.129"; exon_number "4";
chr2	StringTie	exon	96605320	96605511	1000	-	.	gene_id "MSTRG.97619"; transcript_id "MSTRG.97619.129"; exon_number "5";
chr2	StringTie	exon	96608508	96608664	1000	-	.	gene_id "MSTRG.97619"; transcript_id "MSTRG.97619.129"; exon_number "6";
chr2	StringTie	exon	96608864	96609064	1000	-	.	gene_id "MSTRG.97619"; transcript_id "MSTRG.97619.129"; exon_number "7";
chr2	StringTie	exon	96609499	96609562	1000	-	.	gene_id "MSTRG.97619"; transcript_id "MSTRG.97619.129"; exon_number "8";
chr2	StringTie	exon	96610726	96610883	1000	-	.	gene_id "MSTRG.97619"; transcript_id "MSTRG.97619.129"; exon_number "9";
chr2	StringTie	exon	96611064	96611138	1000	-	.	gene_id "MSTRG.97619"; transcript_id "MSTRG.97619.129"; exon_number "10";
chr2	StringTie	exon	96612282	96612353	1000	-	.	gene_id "MSTRG.97619"; transcript_id "MSTRG.97619.129"; exon_number "11";
chr2	StringTie	exon	96612462	96612563	1000	-	.	gene_id "MSTRG.97619"; transcript_id "MSTRG.97619.129"; exon_number "12";
chr2	StringTie	exon	96612818	96612934	1000	-	.	gene_id "MSTRG.97619"; transcript_id "MSTRG.97619.129"; exon_number "13";
chr2	StringTie	exon	96613488	96613619	1000	-	.	gene_id "MSTRG.97619"; transcript_id "MSTRG.97619.129"; exon_number "14";
chr2	StringTie	exon	96619359	96619544	1000	-	.	gene_id "MSTRG.97619"; transcript_id "MSTRG.97619.129"; exon_number "15";
chr2	StringTie	exon	96619672	96619762	1000	-	.	gene_id "MSTRG.97619"; transcript_id "MSTRG.97619.129"; exon_number "16";
chr2	StringTie	exon	96631312	96631482	1000	-	.	gene_id "MSTRG.97619"; transcript_id "MSTRG.97619.129"; exon_number "17";
chr2	StringTie	exon	96636921	96637185	1000	-	.	gene_id "MSTRG.97619"; transcript_id "MSTRG.97619.129"; exon_number "18";
chr2	StringTie	exon	96638283	96638601	1000	-	.	gene_id "MSTRG.97619"; transcript_id "MSTRG.97619.129"; exon_number "19";
chr2	StringTie	transcript	96592777	96638988	1000	-	.	gene_id "MSTRG.97619"; transcript_id "MSTRG.97619.13";
chr2	StringTie	exon	96592777	96595631	1000	-	.	gene_id "MSTRG.97619"; transcript_id "MSTRG.97619.13"; exon_number "1";
chr2	StringTie	exon	96601643	96601776	1000	-	.	gene_id "MSTRG.97619"; transcript_id "MSTRG.97619.13"; exon_number "2";
chr2	StringTie	exon	96602116	96602338	1000	-	.	gene_id "MSTRG.97619"; transcript_id "MSTRG.97619.13"; exon_number "3";
chr2	StringTie	exon	96602753	96602862	1000	-	.	gene_id "MSTRG.97619"; transcript_id "MSTRG.97619.13"; exon_number "4";
chr2	StringTie	exon	96604250	96604380	1000	-	.	gene_id "MSTRG.97619"; transcript_id "MSTRG.97619.13"; exon_number "5";
chr2	StringTie	exon	96604779	96604857	1000	-	.	gene_id "MSTRG.97619"; transcript_id "MSTRG.97619.13"; exon_number "6";
chr2	StringTie	exon	96605320	96605511	1000	-	.	gene_id "MSTRG.97619"; transcript_id "MSTRG.97619.13"; exon_number "7";
chr2	StringTie	exon	96608508	96608664	1000	-	.	gene_id "MSTRG.97619"; transcript_id "MSTRG.97619.13"; exon_number "8";
chr2	StringTie	exon	96608864	96609064	1000	-	.	gene_id "MSTRG.97619"; transcript_id "MSTRG.97619.13"; exon_number "9";
chr2	StringTie	exon	96609499	96609562	1000	-	.	gene_id "MSTRG.97619"; transcript_id "MSTRG.97619.13"; exon_number "10";
chr2	StringTie	exon	96610726	96610883	1000	-	.	gene_id "MSTRG.97619"; transcript_id "MSTRG.97619.13"; exon_number "11";
chr2	StringTie	exon	96611064	96611138	1000	-	.	gene_id "MSTRG.97619"; transcript_id "MSTRG.97619.13"; exon_number "12";
chr2	StringTie	exon	96612282	96612353	1000	-	.	gene_id "MSTRG.97619"; transcript_id "MSTRG.97619.13"; exon_number "13";
chr2	StringTie	exon	96612462	96612563	1000	-	.	gene_id "MSTRG.97619"; transcript_id "MSTRG.97619.13"; exon_number "14";
chr2	StringTie	exon	96612818	96612934	1000	-	.	gene_id "MSTRG.97619"; transcript_id "MSTRG.97619.13"; exon_number "15";
chr2	StringTie	exon	96613488	96613619	1000	-	.	gene_id "MSTRG.97619"; transcript_id "MSTRG.97619.13"; exon_number "16";
chr2	StringTie	exon	96619359	96619544	1000	-	.	gene_id "MSTRG.97619"; transcript_id "MSTRG.97619.13"; exon_number "17";
chr2	StringTie	exon	96619672	96619762	1000	-	.	gene_id "MSTRG.97619"; transcript_id "MSTRG.97619.13"; exon_number "18";
chr2	StringTie	exon	96631312	96631482	1000	-	.	gene_id "MSTRG.97619"; transcript_id "MSTRG.97619.13"; exon_number "19";
chr2	StringTie	exon	96636921	96637185	1000	-	.	gene_id "MSTRG.97619"; transcript_id "MSTRG.97619.13"; exon_number "20";
chr2	StringTie	exon	96638283	96638988	1000	-	.	gene_id "MSTRG.97619"; transcript_id "MSTRG.97619.13"; exon_number "21";
chr2	StringTie	transcript	96593127	96638364	1000	-	.	gene_id "MSTRG.97619"; transcript_id "MSTRG.97619.130";
chr2	StringTie	exon	96593127	96595631	1000	-	.	gene_id "MSTRG.97619"; transcript_id "MSTRG.97619.130"; exon_number "1";
chr2	StringTie	exon	96601643	96601776	1000	-	.	gene_id "MSTRG.97619"; transcript_id "MSTRG.97619.130"; exon_number "2";
chr2	StringTie	exon	96602116	96602338	1000	-	.	gene_id "MSTRG.97619"; transcript_id "MSTRG.97619.130"; exon_number "3";
chr2	StringTie	exon	96602753	96602862	1000	-	.	gene_id "MSTRG.97619"; transcript_id "MSTRG.97619.130"; exon_number "4";
chr2	StringTie	exon	96604250	96604380	1000	-	.	gene_id "MSTRG.97619"; transcript_id "MSTRG.97619.130"; exon_number "5";
chr2	StringTie	exon	96604779	96604863	1000	-	.	gene_id "MSTRG.97619"; transcript_id "MSTRG.97619.130"; exon_number "6";
chr2	StringTie	exon	96605320	96605511	1000	-	.	gene_id "MSTRG.97619"; transcript_id "MSTRG.97619.130"; exon_number "7";
chr2	StringTie	exon	96608508	96608664	1000	-	.	gene_id "MSTRG.97619"; transcript_id "MSTRG.97619.130"; exon_number "8";
chr2	StringTie	exon	96608864	96609064	1000	-	.	gene_id "MSTRG.97619"; transcript_id "MSTRG.97619.130"; exon_number "9";
chr2	StringTie	exon	96609499	96609562	1000	-	.	gene_id "MSTRG.97619"; transcript_id "MSTRG.97619.130"; exon_number "10";
chr2	StringTie	exon	96610726	96610883	1000	-	.	gene_id "MSTRG.97619"; transcript_id "MSTRG.97619.130"; exon_number "11";
chr2	StringTie	exon	96611064	96611138	1000	-	.	gene_id "MSTRG.97619"; transcript_id "MSTRG.97619.130"; exon_number "12";
chr2	StringTie	exon	96612282	96612353	1000	-	.	gene_id "MSTRG.97619"; transcript_id "MSTRG.97619.130"; exon_number "13";
chr2	StringTie	exon	96612462	96612563	1000	-	.	gene_id "MSTRG.97619"; transcript_id "MSTRG.97619.130"; exon_number "14";
chr2	StringTie	exon	96612818	96612934	1000	-	.	gene_id "MSTRG.97619"; transcript_id "MSTRG.97619.130"; exon_number "15";
chr2	StringTie	exon	96613488	96613619	1000	-	.	gene_id "MSTRG.97619"; transcript_id "MSTRG.97619.130"; exon_number "16";
chr2	StringTie	exon	96619359	96619544	1000	-	.	gene_id "MSTRG.97619"; transcript_id "MSTRG.97619.130"; exon_number "17";
chr2	StringTie	exon	96619672	96619762	1000	-	.	gene_id "MSTRG.97619"; transcript_id "MSTRG.97619.130"; exon_number "18";
chr2	StringTie	exon	96631312	96631543	1000	-	.	gene_id "MSTRG.97619"; transcript_id "MSTRG.97619.130"; exon_number "19";
chr2	StringTie	exon	96636921	96637185	1000	-	.	gene_id "MSTRG.97619"; transcript_id "MSTRG.97619.130"; exon_number "20";
chr2	StringTie	exon	96637421	96638364	1000	-	.	gene_id "MSTRG.97619"; transcript_id "MSTRG.97619.130"; exon_number "21";
chr2	StringTie	transcript	96593128	96638080	1000	-	.	gene_id "MSTRG.97619"; transcript_id "MSTRG.97619.131";
chr2	StringTie	exon	96593128	96595631	1000	-	.	gene_id "MSTRG.97619"; transcript_id "MSTRG.97619.131"; exon_number "1";
chr2	StringTie	exon	96598081	96598160	1000	-	.	gene_id "MSTRG.97619"; transcript_id "MSTRG.97619.131"; exon_number "2";
chr2	StringTie	exon	96601643	96601776	1000	-	.	gene_id "MSTRG.97619"; transcript_id "MSTRG.97619.131"; exon_number "3";
chr2	StringTie	exon	96602116	96602338	1000	-	.	gene_id "MSTRG.97619"; transcript_id "MSTRG.97619.131"; exon_number "4";
chr2	StringTie	exon	96602753	96602862	1000	-	.	gene_id "MSTRG.97619"; transcript_id "MSTRG.97619.131"; exon_number "5";
chr2	StringTie	exon	96604250	96604380	1000	-	.	gene_id "MSTRG.97619"; transcript_id "MSTRG.97619.131"; exon_number "6";
chr2	StringTie	exon	96604779	96604863	1000	-	.	gene_id "MSTRG.97619"; transcript_id "MSTRG.97619.131"; exon_number "7";
chr2	StringTie	exon	96605320	96605511	1000	-	.	gene_id "MSTRG.97619"; transcript_id "MSTRG.97619.131"; exon_number "8";
chr2	StringTie	exon	96606970	96607047	1000	-	.	gene_id "MSTRG.97619"; transcript_id "MSTRG.97619.131"; exon_number "9";
chr2	StringTie	exon	96608508	96608664	1000	-	.	gene_id "MSTRG.97619"; transcript_id "MSTRG.97619.131"; exon_number "10";
chr2	StringTie	exon	96608864	96609064	1000	-	.	gene_id "MSTRG.97619"; transcript_id "MSTRG.97619.131"; exon_number "11";
chr2	StringTie	exon	96609499	96609562	1000	-	.	gene_id "MSTRG.97619"; transcript_id "MSTRG.97619.131"; exon_number "12";
chr2	StringTie	exon	96610726	96610883	1000	-	.	gene_id "MSTRG.97619"; transcript_id "MSTRG.97619.131"; exon_number "13";
chr2	StringTie	exon	96611064	96611138	1000	-	.	gene_id "MSTRG.97619"; transcript_id "MSTRG.97619.131"; exon_number "14";
chr2	StringTie	exon	96612282	96612353	1000	-	.	gene_id "MSTRG.97619"; transcript_id "MSTRG.97619.131"; exon_number "15";
chr2	StringTie	exon	96612462	96612563	1000	-	.	gene_id "MSTRG.97619"; transcript_id "MSTRG.97619.131"; exon_number "16";
chr2	StringTie	exon	96612818	96612934	1000	-	.	gene_id "MSTRG.97619"; transcript_id "MSTRG.97619.131"; exon_number "17";
chr2	StringTie	exon	96613488	96613619	1000	-	.	gene_id "MSTRG.97619"; transcript_id "MSTRG.97619.131"; exon_number "18";
chr2	StringTie	exon	96619359	96619544	1000	-	.	gene_id "MSTRG.97619"; transcript_id "MSTRG.97619.131"; exon_number "19";
chr2	StringTie	exon	96619672	96619762	1000	-	.	gene_id "MSTRG.97619"; transcript_id "MSTRG.97619.131"; exon_number "20";
chr2	StringTie	exon	96631312	96631482	1000	-	.	gene_id "MSTRG.97619"; transcript_id "MSTRG.97619.131"; exon_number "21";
chr2	StringTie	exon	96636921	96638080	1000	-	.	gene_id "MSTRG.97619"; transcript_id "MSTRG.97619.131"; exon_number "22";
chr2	StringTie	transcript	96593130	96638321	1000	-	.	gene_id "MSTRG.97619"; transcript_id "MSTRG.97619.132";
chr2	StringTie	exon	96593130	96595631	1000	-	.	gene_id "MSTRG.97619"; transcript_id "MSTRG.97619.132"; exon_number "1";
chr2	StringTie	exon	96601643	96601776	1000	-	.	gene_id "MSTRG.97619"; transcript_id "MSTRG.97619.132"; exon_number "2";
chr2	StringTie	exon	96602116	96602338	1000	-	.	gene_id "MSTRG.97619"; transcript_id "MSTRG.97619.132"; exon_number "3";
chr2	StringTie	exon	96604250	96604380	1000	-	.	gene_id "MSTRG.97619"; transcript_id "MSTRG.97619.132"; exon_number "4";
chr2	StringTie	exon	96604779	96604863	1000	-	.	gene_id "MSTRG.97619"; transcript_id "MSTRG.97619.132"; exon_number "5";
chr2	StringTie	exon	96605320	96605511	1000	-	.	gene_id "MSTRG.97619"; transcript_id "MSTRG.97619.132"; exon_number "6";
chr2	StringTie	exon	96608508	96608664	1000	-	.	gene_id "MSTRG.97619"; transcript_id "MSTRG.97619.132"; exon_number "7";
chr2	StringTie	exon	96608864	96609064	1000	-	.	gene_id "MSTRG.97619"; transcript_id "MSTRG.97619.132"; exon_number "8";
chr2	StringTie	exon	96609499	96609562	1000	-	.	gene_id "MSTRG.97619"; transcript_id "MSTRG.97619.132"; exon_number "9";
chr2	StringTie	exon	96610726	96610883	1000	-	.	gene_id "MSTRG.97619"; transcript_id "MSTRG.97619.132"; exon_number "10";
chr2	StringTie	exon	96611064	96611138	1000	-	.	gene_id "MSTRG.97619"; transcript_id "MSTRG.97619.132"; exon_number "11";
chr2	StringTie	exon	96612282	96612353	1000	-	.	gene_id "MSTRG.97619"; transcript_id "MSTRG.97619.132"; exon_number "12";
chr2	StringTie	exon	96612462	96612563	1000	-	.	gene_id "MSTRG.97619"; transcript_id "MSTRG.97619.132"; exon_number "13";
chr2	StringTie	exon	96612818	96612934	1000	-	.	gene_id "MSTRG.97619"; transcript_id "MSTRG.97619.132"; exon_number "14";
chr2	StringTie	exon	96613488	96613619	1000	-	.	gene_id "MSTRG.97619"; transcript_id "MSTRG.97619.132"; exon_number "15";
chr2	StringTie	exon	96619359	96619544	1000	-	.	gene_id "MSTRG.97619"; transcript_id "MSTRG.97619.132"; exon_number "16";
chr2	StringTie	exon	96631312	96631482	1000	-	.	gene_id "MSTRG.97619"; transcript_id "MSTRG.97619.132"; exon_number "17";
chr2	StringTie	exon	96636921	96637185	1000	-	.	gene_id "MSTRG.97619"; transcript_id "MSTRG.97619.132"; exon_number "18";
chr2	StringTie	exon	96638283	96638321	1000	-	.	gene_id "MSTRG.97619"; transcript_id "MSTRG.97619.132"; exon_number "19";
chr2	StringTie	transcript	96593130	96637192	1000	-	.	gene_id "MSTRG.97619"; transcript_id "MSTRG.97619.133";
chr2	StringTie	exon	96593130	96595631	1000	-	.	gene_id "MSTRG.97619"; transcript_id "MSTRG.97619.133"; exon_number "1";
chr2	StringTie	exon	96598081	96598160	1000	-	.	gene_id "MSTRG.97619"; transcript_id "MSTRG.97619.133"; exon_number "2";
chr2	StringTie	exon	96601643	96601776	1000	-	.	gene_id "MSTRG.97619"; transcript_id "MSTRG.97619.133"; exon_number "3";
chr2	StringTie	exon	96602116	96604380	1000	-	.	gene_id "MSTRG.97619"; transcript_id "MSTRG.97619.133"; exon_number "4";
chr2	StringTie	exon	96604779	96604863	1000	-	.	gene_id "MSTRG.97619"; transcript_id "MSTRG.97619.133"; exon_number "5";
chr2	StringTie	exon	96605320	96605511	1000	-	.	gene_id "MSTRG.97619"; transcript_id "MSTRG.97619.133"; exon_number "6";
chr2	StringTie	exon	96608508	96608664	1000	-	.	gene_id "MSTRG.97619"; transcript_id "MSTRG.97619.133"; exon_number "7";
chr2	StringTie	exon	96608864	96609064	1000	-	.	gene_id "MSTRG.97619"; transcript_id "MSTRG.97619.133"; exon_number "8";
chr2	StringTie	exon	96609499	96609562	1000	-	.	gene_id "MSTRG.97619"; transcript_id "MSTRG.97619.133"; exon_number "9";
chr2	StringTie	exon	96610726	96610883	1000	-	.	gene_id "MSTRG.97619"; transcript_id "MSTRG.97619.133"; exon_number "10";
chr2	StringTie	exon	96611064	96611138	1000	-	.	gene_id "MSTRG.97619"; transcript_id "MSTRG.97619.133"; exon_number "11";
chr2	StringTie	exon	96612282	96612353	1000	-	.	gene_id "MSTRG.97619"; transcript_id "MSTRG.97619.133"; exon_number "12";
chr2	StringTie	exon	96612462	96612563	1000	-	.	gene_id "MSTRG.97619"; transcript_id "MSTRG.97619.133"; exon_number "13";
chr2	StringTie	exon	96612818	96612934	1000	-	.	gene_id "MSTRG.97619"; transcript_id "MSTRG.97619.133"; exon_number "14";
chr2	StringTie	exon	96613488	96613619	1000	-	.	gene_id "MSTRG.97619"; transcript_id "MSTRG.97619.133"; exon_number "15";
chr2	StringTie	exon	96631312	96631482	1000	-	.	gene_id "MSTRG.97619"; transcript_id "MSTRG.97619.133"; exon_number "16";
chr2	StringTie	exon	96636921	96637192	1000	-	.	gene_id "MSTRG.97619"; transcript_id "MSTRG.97619.133"; exon_number "17";
chr2	StringTie	transcript	96593130	96638324	1000	-	.	gene_id "MSTRG.97619"; transcript_id "MSTRG.97619.134";
chr2	StringTie	exon	96593130	96595631	1000	-	.	gene_id "MSTRG.97619"; transcript_id "MSTRG.97619.134"; exon_number "1";
chr2	StringTie	exon	96598081	96598160	1000	-	.	gene_id "MSTRG.97619"; transcript_id "MSTRG.97619.134"; exon_number "2";
chr2	StringTie	exon	96601643	96601776	1000	-	.	gene_id "MSTRG.97619"; transcript_id "MSTRG.97619.134"; exon_number "3";
chr2	StringTie	exon	96602753	96602862	1000	-	.	gene_id "MSTRG.97619"; transcript_id "MSTRG.97619.134"; exon_number "4";
chr2	StringTie	exon	96604250	96604380	1000	-	.	gene_id "MSTRG.97619"; transcript_id "MSTRG.97619.134"; exon_number "5";
chr2	StringTie	exon	96604779	96604863	1000	-	.	gene_id "MSTRG.97619"; transcript_id "MSTRG.97619.134"; exon_number "6";
chr2	StringTie	exon	96605320	96605511	1000	-	.	gene_id "MSTRG.97619"; transcript_id "MSTRG.97619.134"; exon_number "7";
chr2	StringTie	exon	96608508	96608664	1000	-	.	gene_id "MSTRG.97619"; transcript_id "MSTRG.97619.134"; exon_number "8";
chr2	StringTie	exon	96608864	96609064	1000	-	.	gene_id "MSTRG.97619"; transcript_id "MSTRG.97619.134"; exon_number "9";
chr2	StringTie	exon	96609499	96609562	1000	-	.	gene_id "MSTRG.97619"; transcript_id "MSTRG.97619.134"; exon_number "10";
chr2	StringTie	exon	96610726	96610883	1000	-	.	gene_id "MSTRG.97619"; transcript_id "MSTRG.97619.134"; exon_number "11";
chr2	StringTie	exon	96611064	96611138	1000	-	.	gene_id "MSTRG.97619"; transcript_id "MSTRG.97619.134"; exon_number "12";
chr2	StringTie	exon	96612282	96612353	1000	-	.	gene_id "MSTRG.97619"; transcript_id "MSTRG.97619.134"; exon_number "13";
chr2	StringTie	exon	96612462	96612563	1000	-	.	gene_id "MSTRG.97619"; transcript_id "MSTRG.97619.134"; exon_number "14";
chr2	StringTie	exon	96612818	96612934	1000	-	.	gene_id "MSTRG.97619"; transcript_id "MSTRG.97619.134"; exon_number "15";
chr2	StringTie	exon	96613488	96613619	1000	-	.	gene_id "MSTRG.97619"; transcript_id "MSTRG.97619.134"; exon_number "16";
chr2	StringTie	exon	96619359	96619544	1000	-	.	gene_id "MSTRG.97619"; transcript_id "MSTRG.97619.134"; exon_number "17";
chr2	StringTie	exon	96638283	96638324	1000	-	.	gene_id "MSTRG.97619"; transcript_id "MSTRG.97619.134"; exon_number "18";
chr2	StringTie	transcript	96593130	96638357	1000	-	.	gene_id "MSTRG.97619"; transcript_id "MSTRG.97619.135";
chr2	StringTie	exon	96593130	96595631	1000	-	.	gene_id "MSTRG.97619"; transcript_id "MSTRG.97619.135"; exon_number "1";
chr2	StringTie	exon	96598081	96598160	1000	-	.	gene_id "MSTRG.97619"; transcript_id "MSTRG.97619.135"; exon_number "2";
chr2	StringTie	exon	96601643	96601776	1000	-	.	gene_id "MSTRG.97619"; transcript_id "MSTRG.97619.135"; exon_number "3";
chr2	StringTie	exon	96602753	96602862	1000	-	.	gene_id "MSTRG.97619"; transcript_id "MSTRG.97619.135"; exon_number "4";
chr2	StringTie	exon	96604250	96604380	1000	-	.	gene_id "MSTRG.97619"; transcript_id "MSTRG.97619.135"; exon_number "5";
chr2	StringTie	exon	96604779	96604857	1000	-	.	gene_id "MSTRG.97619"; transcript_id "MSTRG.97619.135"; exon_number "6";
chr2	StringTie	exon	96605320	96605511	1000	-	.	gene_id "MSTRG.97619"; transcript_id "MSTRG.97619.135"; exon_number "7";
chr2	StringTie	exon	96608508	96608664	1000	-	.	gene_id "MSTRG.97619"; transcript_id "MSTRG.97619.135"; exon_number "8";
chr2	StringTie	exon	96608864	96609064	1000	-	.	gene_id "MSTRG.97619"; transcript_id "MSTRG.97619.135"; exon_number "9";
chr2	StringTie	exon	96609499	96609562	1000	-	.	gene_id "MSTRG.97619"; transcript_id "MSTRG.97619.135"; exon_number "10";
chr2	StringTie	exon	96610726	96610883	1000	-	.	gene_id "MSTRG.97619"; transcript_id "MSTRG.97619.135"; exon_number "11";
chr2	StringTie	exon	96611064	96611138	1000	-	.	gene_id "MSTRG.97619"; transcript_id "MSTRG.97619.135"; exon_number "12";
chr2	StringTie	exon	96612282	96612353	1000	-	.	gene_id "MSTRG.97619"; transcript_id "MSTRG.97619.135"; exon_number "13";
chr2	StringTie	exon	96612462	96612563	1000	-	.	gene_id "MSTRG.97619"; transcript_id "MSTRG.97619.135"; exon_number "14";
chr2	StringTie	exon	96612818	96612934	1000	-	.	gene_id "MSTRG.97619"; transcript_id "MSTRG.97619.135"; exon_number "15";
chr2	StringTie	exon	96613488	96613619	1000	-	.	gene_id "MSTRG.97619"; transcript_id "MSTRG.97619.135"; exon_number "16";
chr2	StringTie	exon	96619359	96619544	1000	-	.	gene_id "MSTRG.97619"; transcript_id "MSTRG.97619.135"; exon_number "17";
chr2	StringTie	exon	96619672	96619762	1000	-	.	gene_id "MSTRG.97619"; transcript_id "MSTRG.97619.135"; exon_number "18";
chr2	StringTie	exon	96631312	96631543	1000	-	.	gene_id "MSTRG.97619"; transcript_id "MSTRG.97619.135"; exon_number "19";
chr2	StringTie	exon	96636921	96637185	1000	-	.	gene_id "MSTRG.97619"; transcript_id "MSTRG.97619.135"; exon_number "20";
chr2	StringTie	exon	96638283	96638357	1000	-	.	gene_id "MSTRG.97619"; transcript_id "MSTRG.97619.135"; exon_number "21";
chr2	StringTie	transcript	96593131	96637684	1000	-	.	gene_id "MSTRG.97619"; transcript_id "MSTRG.97619.136";
chr2	StringTie	exon	96593131	96595631	1000	-	.	gene_id "MSTRG.97619"; transcript_id "MSTRG.97619.136"; exon_number "1";
chr2	StringTie	exon	96601643	96601776	1000	-	.	gene_id "MSTRG.97619"; transcript_id "MSTRG.97619.136"; exon_number "2";
chr2	StringTie	exon	96602116	96602338	1000	-	.	gene_id "MSTRG.97619"; transcript_id "MSTRG.97619.136"; exon_number "3";
chr2	StringTie	exon	96602753	96602862	1000	-	.	gene_id "MSTRG.97619"; transcript_id "MSTRG.97619.136"; exon_number "4";
chr2	StringTie	exon	96604250	96604380	1000	-	.	gene_id "MSTRG.97619"; transcript_id "MSTRG.97619.136"; exon_number "5";
chr2	StringTie	exon	96604779	96604857	1000	-	.	gene_id "MSTRG.97619"; transcript_id "MSTRG.97619.136"; exon_number "6";
chr2	StringTie	exon	96605320	96605496	1000	-	.	gene_id "MSTRG.97619"; transcript_id "MSTRG.97619.136"; exon_number "7";
chr2	StringTie	exon	96608508	96608664	1000	-	.	gene_id "MSTRG.97619"; transcript_id "MSTRG.97619.136"; exon_number "8";
chr2	StringTie	exon	96608864	96609064	1000	-	.	gene_id "MSTRG.97619"; transcript_id "MSTRG.97619.136"; exon_number "9";
chr2	StringTie	exon	96609499	96609562	1000	-	.	gene_id "MSTRG.97619"; transcript_id "MSTRG.97619.136"; exon_number "10";
chr2	StringTie	exon	96610726	96610883	1000	-	.	gene_id "MSTRG.97619"; transcript_id "MSTRG.97619.136"; exon_number "11";
chr2	StringTie	exon	96611064	96611138	1000	-	.	gene_id "MSTRG.97619"; transcript_id "MSTRG.97619.136"; exon_number "12";
chr2	StringTie	exon	96612282	96612353	1000	-	.	gene_id "MSTRG.97619"; transcript_id "MSTRG.97619.136"; exon_number "13";
chr2	StringTie	exon	96612462	96612563	1000	-	.	gene_id "MSTRG.97619"; transcript_id "MSTRG.97619.136"; exon_number "14";
chr2	StringTie	exon	96612818	96612934	1000	-	.	gene_id "MSTRG.97619"; transcript_id "MSTRG.97619.136"; exon_number "15";
chr2	StringTie	exon	96613488	96613619	1000	-	.	gene_id "MSTRG.97619"; transcript_id "MSTRG.97619.136"; exon_number "16";
chr2	StringTie	exon	96619359	96619544	1000	-	.	gene_id "MSTRG.97619"; transcript_id "MSTRG.97619.136"; exon_number "17";
chr2	StringTie	exon	96619672	96619762	1000	-	.	gene_id "MSTRG.97619"; transcript_id "MSTRG.97619.136"; exon_number "18";
chr2	StringTie	exon	96631312	96631482	1000	-	.	gene_id "MSTRG.97619"; transcript_id "MSTRG.97619.136"; exon_number "19";
chr2	StringTie	exon	96636921	96637684	1000	-	.	gene_id "MSTRG.97619"; transcript_id "MSTRG.97619.136"; exon_number "20";
chr2	StringTie	transcript	96593133	96638324	1000	-	.	gene_id "MSTRG.97619"; transcript_id "MSTRG.97619.137";
chr2	StringTie	exon	96593133	96595631	1000	-	.	gene_id "MSTRG.97619"; transcript_id "MSTRG.97619.137"; exon_number "1";
chr2	StringTie	exon	96598081	96598160	1000	-	.	gene_id "MSTRG.97619"; transcript_id "MSTRG.97619.137"; exon_number "2";
chr2	StringTie	exon	96601643	96601776	1000	-	.	gene_id "MSTRG.97619"; transcript_id "MSTRG.97619.137"; exon_number "3";
chr2	StringTie	exon	96602116	96602338	1000	-	.	gene_id "MSTRG.97619"; transcript_id "MSTRG.97619.137"; exon_number "4";
chr2	StringTie	exon	96602753	96602862	1000	-	.	gene_id "MSTRG.97619"; transcript_id "MSTRG.97619.137"; exon_number "5";
chr2	StringTie	exon	96604250	96604380	1000	-	.	gene_id "MSTRG.97619"; transcript_id "MSTRG.97619.137"; exon_number "6";
chr2	StringTie	exon	96604779	96604863	1000	-	.	gene_id "MSTRG.97619"; transcript_id "MSTRG.97619.137"; exon_number "7";
chr2	StringTie	exon	96605320	96605511	1000	-	.	gene_id "MSTRG.97619"; transcript_id "MSTRG.97619.137"; exon_number "8";
chr2	StringTie	exon	96608508	96608664	1000	-	.	gene_id "MSTRG.97619"; transcript_id "MSTRG.97619.137"; exon_number "9";
chr2	StringTie	exon	96608864	96609064	1000	-	.	gene_id "MSTRG.97619"; transcript_id "MSTRG.97619.137"; exon_number "10";
chr2	StringTie	exon	96609499	96609562	1000	-	.	gene_id "MSTRG.97619"; transcript_id "MSTRG.97619.137"; exon_number "11";
chr2	StringTie	exon	96610726	96610883	1000	-	.	gene_id "MSTRG.97619"; transcript_id "MSTRG.97619.137"; exon_number "12";
chr2	StringTie	exon	96611064	96611138	1000	-	.	gene_id "MSTRG.97619"; transcript_id "MSTRG.97619.137"; exon_number "13";
chr2	StringTie	exon	96612282	96612353	1000	-	.	gene_id "MSTRG.97619"; transcript_id "MSTRG.97619.137"; exon_number "14";
chr2	StringTie	exon	96612462	96612563	1000	-	.	gene_id "MSTRG.97619"; transcript_id "MSTRG.97619.137"; exon_number "15";
chr2	StringTie	exon	96612818	96612934	1000	-	.	gene_id "MSTRG.97619"; transcript_id "MSTRG.97619.137"; exon_number "16";
chr2	StringTie	exon	96613488	96613619	1000	-	.	gene_id "MSTRG.97619"; transcript_id "MSTRG.97619.137"; exon_number "17";
chr2	StringTie	exon	96619359	96619544	1000	-	.	gene_id "MSTRG.97619"; transcript_id "MSTRG.97619.137"; exon_number "18";
chr2	StringTie	exon	96638283	96638324	1000	-	.	gene_id "MSTRG.97619"; transcript_id "MSTRG.97619.137"; exon_number "19";
chr2	StringTie	transcript	96593133	96638358	1000	-	.	gene_id "MSTRG.97619"; transcript_id "MSTRG.97619.138";
chr2	StringTie	exon	96593133	96595631	1000	-	.	gene_id "MSTRG.97619"; transcript_id "MSTRG.97619.138"; exon_number "1";
chr2	StringTie	exon	96601643	96601776	1000	-	.	gene_id "MSTRG.97619"; transcript_id "MSTRG.97619.138"; exon_number "2";
chr2	StringTie	exon	96602116	96602338	1000	-	.	gene_id "MSTRG.97619"; transcript_id "MSTRG.97619.138"; exon_number "3";
chr2	StringTie	exon	96602753	96602862	1000	-	.	gene_id "MSTRG.97619"; transcript_id "MSTRG.97619.138"; exon_number "4";
chr2	StringTie	exon	96604250	96604380	1000	-	.	gene_id "MSTRG.97619"; transcript_id "MSTRG.97619.138"; exon_number "5";
chr2	StringTie	exon	96604779	96604857	1000	-	.	gene_id "MSTRG.97619"; transcript_id "MSTRG.97619.138"; exon_number "6";
chr2	StringTie	exon	96605320	96605511	1000	-	.	gene_id "MSTRG.97619"; transcript_id "MSTRG.97619.138"; exon_number "7";
chr2	StringTie	exon	96606970	96607047	1000	-	.	gene_id "MSTRG.97619"; transcript_id "MSTRG.97619.138"; exon_number "8";
chr2	StringTie	exon	96608508	96608664	1000	-	.	gene_id "MSTRG.97619"; transcript_id "MSTRG.97619.138"; exon_number "9";
chr2	StringTie	exon	96608864	96609064	1000	-	.	gene_id "MSTRG.97619"; transcript_id "MSTRG.97619.138"; exon_number "10";
chr2	StringTie	exon	96609499	96609562	1000	-	.	gene_id "MSTRG.97619"; transcript_id "MSTRG.97619.138"; exon_number "11";
chr2	StringTie	exon	96610726	96610883	1000	-	.	gene_id "MSTRG.97619"; transcript_id "MSTRG.97619.138"; exon_number "12";
chr2	StringTie	exon	96611064	96611138	1000	-	.	gene_id "MSTRG.97619"; transcript_id "MSTRG.97619.138"; exon_number "13";
chr2	StringTie	exon	96612282	96612353	1000	-	.	gene_id "MSTRG.97619"; transcript_id "MSTRG.97619.138"; exon_number "14";
chr2	StringTie	exon	96612462	96612563	1000	-	.	gene_id "MSTRG.97619"; transcript_id "MSTRG.97619.138"; exon_number "15";
chr2	StringTie	exon	96612818	96612934	1000	-	.	gene_id "MSTRG.97619"; transcript_id "MSTRG.97619.138"; exon_number "16";
chr2	StringTie	exon	96613488	96613619	1000	-	.	gene_id "MSTRG.97619"; transcript_id "MSTRG.97619.138"; exon_number "17";
chr2	StringTie	exon	96615492	96615544	1000	-	.	gene_id "MSTRG.97619"; transcript_id "MSTRG.97619.138"; exon_number "18";
chr2	StringTie	exon	96619359	96619544	1000	-	.	gene_id "MSTRG.97619"; transcript_id "MSTRG.97619.138"; exon_number "19";
chr2	StringTie	exon	96619672	96619762	1000	-	.	gene_id "MSTRG.97619"; transcript_id "MSTRG.97619.138"; exon_number "20";
chr2	StringTie	exon	96631312	96631543	1000	-	.	gene_id "MSTRG.97619"; transcript_id "MSTRG.97619.138"; exon_number "21";
chr2	StringTie	exon	96636921	96637185	1000	-	.	gene_id "MSTRG.97619"; transcript_id "MSTRG.97619.138"; exon_number "22";
chr2	StringTie	exon	96638283	96638358	1000	-	.	gene_id "MSTRG.97619"; transcript_id "MSTRG.97619.138"; exon_number "23";
chr2	StringTie	transcript	96593137	96642787	1000	-	.	gene_id "MSTRG.97619"; transcript_id "MSTRG.97619.139";
chr2	StringTie	exon	96593137	96595631	1000	-	.	gene_id "MSTRG.97619"; transcript_id "MSTRG.97619.139"; exon_number "1";
chr2	StringTie	exon	96601643	96601776	1000	-	.	gene_id "MSTRG.97619"; transcript_id "MSTRG.97619.139"; exon_number "2";
chr2	StringTie	exon	96602116	96602338	1000	-	.	gene_id "MSTRG.97619"; transcript_id "MSTRG.97619.139"; exon_number "3";
chr2	StringTie	exon	96602753	96602862	1000	-	.	gene_id "MSTRG.97619"; transcript_id "MSTRG.97619.139"; exon_number "4";
chr2	StringTie	exon	96604250	96604380	1000	-	.	gene_id "MSTRG.97619"; transcript_id "MSTRG.97619.139"; exon_number "5";
chr2	StringTie	exon	96604779	96604857	1000	-	.	gene_id "MSTRG.97619"; transcript_id "MSTRG.97619.139"; exon_number "6";
chr2	StringTie	exon	96605320	96605511	1000	-	.	gene_id "MSTRG.97619"; transcript_id "MSTRG.97619.139"; exon_number "7";
chr2	StringTie	exon	96608508	96608664	1000	-	.	gene_id "MSTRG.97619"; transcript_id "MSTRG.97619.139"; exon_number "8";
chr2	StringTie	exon	96608864	96609064	1000	-	.	gene_id "MSTRG.97619"; transcript_id "MSTRG.97619.139"; exon_number "9";
chr2	StringTie	exon	96609499	96609562	1000	-	.	gene_id "MSTRG.97619"; transcript_id "MSTRG.97619.139"; exon_number "10";
chr2	StringTie	exon	96610726	96610883	1000	-	.	gene_id "MSTRG.97619"; transcript_id "MSTRG.97619.139"; exon_number "11";
chr2	StringTie	exon	96611064	96611138	1000	-	.	gene_id "MSTRG.97619"; transcript_id "MSTRG.97619.139"; exon_number "12";
chr2	StringTie	exon	96612282	96612353	1000	-	.	gene_id "MSTRG.97619"; transcript_id "MSTRG.97619.139"; exon_number "13";
chr2	StringTie	exon	96612462	96612563	1000	-	.	gene_id "MSTRG.97619"; transcript_id "MSTRG.97619.139"; exon_number "14";
chr2	StringTie	exon	96612818	96612934	1000	-	.	gene_id "MSTRG.97619"; transcript_id "MSTRG.97619.139"; exon_number "15";
chr2	StringTie	exon	96613488	96613619	1000	-	.	gene_id "MSTRG.97619"; transcript_id "MSTRG.97619.139"; exon_number "16";
chr2	StringTie	exon	96619359	96619544	1000	-	.	gene_id "MSTRG.97619"; transcript_id "MSTRG.97619.139"; exon_number "17";
chr2	StringTie	exon	96631312	96631482	1000	-	.	gene_id "MSTRG.97619"; transcript_id "MSTRG.97619.139"; exon_number "18";
chr2	StringTie	exon	96642743	96642787	1000	-	.	gene_id "MSTRG.97619"; transcript_id "MSTRG.97619.139"; exon_number "19";
chr2	StringTie	transcript	96592789	96638363	1000	-	.	gene_id "MSTRG.97619"; transcript_id "MSTRG.97619.14";
chr2	StringTie	exon	96592789	96595631	1000	-	.	gene_id "MSTRG.97619"; transcript_id "MSTRG.97619.14"; exon_number "1";
chr2	StringTie	exon	96601643	96601776	1000	-	.	gene_id "MSTRG.97619"; transcript_id "MSTRG.97619.14"; exon_number "2";
chr2	StringTie	exon	96602116	96602338	1000	-	.	gene_id "MSTRG.97619"; transcript_id "MSTRG.97619.14"; exon_number "3";
chr2	StringTie	exon	96602753	96602862	1000	-	.	gene_id "MSTRG.97619"; transcript_id "MSTRG.97619.14"; exon_number "4";
chr2	StringTie	exon	96604250	96604380	1000	-	.	gene_id "MSTRG.97619"; transcript_id "MSTRG.97619.14"; exon_number "5";
chr2	StringTie	exon	96604779	96604863	1000	-	.	gene_id "MSTRG.97619"; transcript_id "MSTRG.97619.14"; exon_number "6";
chr2	StringTie	exon	96605320	96605511	1000	-	.	gene_id "MSTRG.97619"; transcript_id "MSTRG.97619.14"; exon_number "7";
chr2	StringTie	exon	96608508	96608664	1000	-	.	gene_id "MSTRG.97619"; transcript_id "MSTRG.97619.14"; exon_number "8";
chr2	StringTie	exon	96608864	96609064	1000	-	.	gene_id "MSTRG.97619"; transcript_id "MSTRG.97619.14"; exon_number "9";
chr2	StringTie	exon	96609499	96609562	1000	-	.	gene_id "MSTRG.97619"; transcript_id "MSTRG.97619.14"; exon_number "10";
chr2	StringTie	exon	96610726	96610883	1000	-	.	gene_id "MSTRG.97619"; transcript_id "MSTRG.97619.14"; exon_number "11";
chr2	StringTie	exon	96611064	96611138	1000	-	.	gene_id "MSTRG.97619"; transcript_id "MSTRG.97619.14"; exon_number "12";
chr2	StringTie	exon	96612282	96612353	1000	-	.	gene_id "MSTRG.97619"; transcript_id "MSTRG.97619.14"; exon_number "13";
chr2	StringTie	exon	96612462	96612563	1000	-	.	gene_id "MSTRG.97619"; transcript_id "MSTRG.97619.14"; exon_number "14";
chr2	StringTie	exon	96612818	96612934	1000	-	.	gene_id "MSTRG.97619"; transcript_id "MSTRG.97619.14"; exon_number "15";
chr2	StringTie	exon	96613488	96613619	1000	-	.	gene_id "MSTRG.97619"; transcript_id "MSTRG.97619.14"; exon_number "16";
chr2	StringTie	exon	96619359	96619544	1000	-	.	gene_id "MSTRG.97619"; transcript_id "MSTRG.97619.14"; exon_number "17";
chr2	StringTie	exon	96619672	96619762	1000	-	.	gene_id "MSTRG.97619"; transcript_id "MSTRG.97619.14"; exon_number "18";
chr2	StringTie	exon	96631312	96631482	1000	-	.	gene_id "MSTRG.97619"; transcript_id "MSTRG.97619.14"; exon_number "19";
chr2	StringTie	exon	96636921	96637185	1000	-	.	gene_id "MSTRG.97619"; transcript_id "MSTRG.97619.14"; exon_number "20";
chr2	StringTie	exon	96637841	96638363	1000	-	.	gene_id "MSTRG.97619"; transcript_id "MSTRG.97619.14"; exon_number "21";
chr2	StringTie	transcript	96593140	96632816	1000	-	.	gene_id "MSTRG.97619"; transcript_id "MSTRG.97619.140";
chr2	StringTie	exon	96593140	96595631	1000	-	.	gene_id "MSTRG.97619"; transcript_id "MSTRG.97619.140"; exon_number "1";
chr2	StringTie	exon	96601643	96601776	1000	-	.	gene_id "MSTRG.97619"; transcript_id "MSTRG.97619.140"; exon_number "2";
chr2	StringTie	exon	96602116	96602338	1000	-	.	gene_id "MSTRG.97619"; transcript_id "MSTRG.97619.140"; exon_number "3";
chr2	StringTie	exon	96602753	96602862	1000	-	.	gene_id "MSTRG.97619"; transcript_id "MSTRG.97619.140"; exon_number "4";
chr2	StringTie	exon	96604250	96604380	1000	-	.	gene_id "MSTRG.97619"; transcript_id "MSTRG.97619.140"; exon_number "5";
chr2	StringTie	exon	96604779	96604857	1000	-	.	gene_id "MSTRG.97619"; transcript_id "MSTRG.97619.140"; exon_number "6";
chr2	StringTie	exon	96605320	96605511	1000	-	.	gene_id "MSTRG.97619"; transcript_id "MSTRG.97619.140"; exon_number "7";
chr2	StringTie	exon	96606970	96607047	1000	-	.	gene_id "MSTRG.97619"; transcript_id "MSTRG.97619.140"; exon_number "8";
chr2	StringTie	exon	96608508	96608664	1000	-	.	gene_id "MSTRG.97619"; transcript_id "MSTRG.97619.140"; exon_number "9";
chr2	StringTie	exon	96608864	96609064	1000	-	.	gene_id "MSTRG.97619"; transcript_id "MSTRG.97619.140"; exon_number "10";
chr2	StringTie	exon	96609499	96609562	1000	-	.	gene_id "MSTRG.97619"; transcript_id "MSTRG.97619.140"; exon_number "11";
chr2	StringTie	exon	96610726	96610883	1000	-	.	gene_id "MSTRG.97619"; transcript_id "MSTRG.97619.140"; exon_number "12";
chr2	StringTie	exon	96611064	96611138	1000	-	.	gene_id "MSTRG.97619"; transcript_id "MSTRG.97619.140"; exon_number "13";
chr2	StringTie	exon	96612282	96612353	1000	-	.	gene_id "MSTRG.97619"; transcript_id "MSTRG.97619.140"; exon_number "14";
chr2	StringTie	exon	96612462	96612563	1000	-	.	gene_id "MSTRG.97619"; transcript_id "MSTRG.97619.140"; exon_number "15";
chr2	StringTie	exon	96612818	96612934	1000	-	.	gene_id "MSTRG.97619"; transcript_id "MSTRG.97619.140"; exon_number "16";
chr2	StringTie	exon	96613488	96613619	1000	-	.	gene_id "MSTRG.97619"; transcript_id "MSTRG.97619.140"; exon_number "17";
chr2	StringTie	exon	96615492	96615544	1000	-	.	gene_id "MSTRG.97619"; transcript_id "MSTRG.97619.140"; exon_number "18";
chr2	StringTie	exon	96619359	96619544	1000	-	.	gene_id "MSTRG.97619"; transcript_id "MSTRG.97619.140"; exon_number "19";
chr2	StringTie	exon	96619672	96619762	1000	-	.	gene_id "MSTRG.97619"; transcript_id "MSTRG.97619.140"; exon_number "20";
chr2	StringTie	exon	96627922	96627983	1000	-	.	gene_id "MSTRG.97619"; transcript_id "MSTRG.97619.140"; exon_number "21";
chr2	StringTie	exon	96631312	96632816	1000	-	.	gene_id "MSTRG.97619"; transcript_id "MSTRG.97619.140"; exon_number "22";
chr2	StringTie	transcript	96593146	96638502	1000	-	.	gene_id "MSTRG.97619"; transcript_id "MSTRG.97619.141";
chr2	StringTie	exon	96593146	96595631	1000	-	.	gene_id "MSTRG.97619"; transcript_id "MSTRG.97619.141"; exon_number "1";
chr2	StringTie	exon	96601643	96601776	1000	-	.	gene_id "MSTRG.97619"; transcript_id "MSTRG.97619.141"; exon_number "2";
chr2	StringTie	exon	96602116	96602862	1000	-	.	gene_id "MSTRG.97619"; transcript_id "MSTRG.97619.141"; exon_number "3";
chr2	StringTie	exon	96604250	96604380	1000	-	.	gene_id "MSTRG.97619"; transcript_id "MSTRG.97619.141"; exon_number "4";
chr2	StringTie	exon	96604779	96604863	1000	-	.	gene_id "MSTRG.97619"; transcript_id "MSTRG.97619.141"; exon_number "5";
chr2	StringTie	exon	96605320	96605511	1000	-	.	gene_id "MSTRG.97619"; transcript_id "MSTRG.97619.141"; exon_number "6";
chr2	StringTie	exon	96608508	96608664	1000	-	.	gene_id "MSTRG.97619"; transcript_id "MSTRG.97619.141"; exon_number "7";
chr2	StringTie	exon	96608864	96609064	1000	-	.	gene_id "MSTRG.97619"; transcript_id "MSTRG.97619.141"; exon_number "8";
chr2	StringTie	exon	96609499	96609562	1000	-	.	gene_id "MSTRG.97619"; transcript_id "MSTRG.97619.141"; exon_number "9";
chr2	StringTie	exon	96610726	96610883	1000	-	.	gene_id "MSTRG.97619"; transcript_id "MSTRG.97619.141"; exon_number "10";
chr2	StringTie	exon	96611064	96611138	1000	-	.	gene_id "MSTRG.97619"; transcript_id "MSTRG.97619.141"; exon_number "11";
chr2	StringTie	exon	96612282	96612353	1000	-	.	gene_id "MSTRG.97619"; transcript_id "MSTRG.97619.141"; exon_number "12";
chr2	StringTie	exon	96612462	96612563	1000	-	.	gene_id "MSTRG.97619"; transcript_id "MSTRG.97619.141"; exon_number "13";
chr2	StringTie	exon	96612818	96612934	1000	-	.	gene_id "MSTRG.97619"; transcript_id "MSTRG.97619.141"; exon_number "14";
chr2	StringTie	exon	96613488	96613619	1000	-	.	gene_id "MSTRG.97619"; transcript_id "MSTRG.97619.141"; exon_number "15";
chr2	StringTie	exon	96619359	96619544	1000	-	.	gene_id "MSTRG.97619"; transcript_id "MSTRG.97619.141"; exon_number "16";
chr2	StringTie	exon	96631312	96631543	1000	-	.	gene_id "MSTRG.97619"; transcript_id "MSTRG.97619.141"; exon_number "17";
chr2	StringTie	exon	96636921	96638502	1000	-	.	gene_id "MSTRG.97619"; transcript_id "MSTRG.97619.141"; exon_number "18";
chr2	StringTie	transcript	96593146	96638031	1000	-	.	gene_id "MSTRG.97619"; transcript_id "MSTRG.97619.142";
chr2	StringTie	exon	96593146	96595631	1000	-	.	gene_id "MSTRG.97619"; transcript_id "MSTRG.97619.142"; exon_number "1";
chr2	StringTie	exon	96601643	96601776	1000	-	.	gene_id "MSTRG.97619"; transcript_id "MSTRG.97619.142"; exon_number "2";
chr2	StringTie	exon	96602116	96602338	1000	-	.	gene_id "MSTRG.97619"; transcript_id "MSTRG.97619.142"; exon_number "3";
chr2	StringTie	exon	96602753	96602862	1000	-	.	gene_id "MSTRG.97619"; transcript_id "MSTRG.97619.142"; exon_number "4";
chr2	StringTie	exon	96604250	96604380	1000	-	.	gene_id "MSTRG.97619"; transcript_id "MSTRG.97619.142"; exon_number "5";
chr2	StringTie	exon	96604779	96604863	1000	-	.	gene_id "MSTRG.97619"; transcript_id "MSTRG.97619.142"; exon_number "6";
chr2	StringTie	exon	96605320	96605496	1000	-	.	gene_id "MSTRG.97619"; transcript_id "MSTRG.97619.142"; exon_number "7";
chr2	StringTie	exon	96608508	96608664	1000	-	.	gene_id "MSTRG.97619"; transcript_id "MSTRG.97619.142"; exon_number "8";
chr2	StringTie	exon	96608864	96609064	1000	-	.	gene_id "MSTRG.97619"; transcript_id "MSTRG.97619.142"; exon_number "9";
chr2	StringTie	exon	96609499	96609562	1000	-	.	gene_id "MSTRG.97619"; transcript_id "MSTRG.97619.142"; exon_number "10";
chr2	StringTie	exon	96610726	96610883	1000	-	.	gene_id "MSTRG.97619"; transcript_id "MSTRG.97619.142"; exon_number "11";
chr2	StringTie	exon	96611064	96611138	1000	-	.	gene_id "MSTRG.97619"; transcript_id "MSTRG.97619.142"; exon_number "12";
chr2	StringTie	exon	96612282	96612353	1000	-	.	gene_id "MSTRG.97619"; transcript_id "MSTRG.97619.142"; exon_number "13";
chr2	StringTie	exon	96612462	96612563	1000	-	.	gene_id "MSTRG.97619"; transcript_id "MSTRG.97619.142"; exon_number "14";
chr2	StringTie	exon	96612818	96612934	1000	-	.	gene_id "MSTRG.97619"; transcript_id "MSTRG.97619.142"; exon_number "15";
chr2	StringTie	exon	96613488	96613619	1000	-	.	gene_id "MSTRG.97619"; transcript_id "MSTRG.97619.142"; exon_number "16";
chr2	StringTie	exon	96615492	96615544	1000	-	.	gene_id "MSTRG.97619"; transcript_id "MSTRG.97619.142"; exon_number "17";
chr2	StringTie	exon	96619359	96619544	1000	-	.	gene_id "MSTRG.97619"; transcript_id "MSTRG.97619.142"; exon_number "18";
chr2	StringTie	exon	96619672	96619762	1000	-	.	gene_id "MSTRG.97619"; transcript_id "MSTRG.97619.142"; exon_number "19";
chr2	StringTie	exon	96631312	96631482	1000	-	.	gene_id "MSTRG.97619"; transcript_id "MSTRG.97619.142"; exon_number "20";
chr2	StringTie	exon	96636921	96638031	1000	-	.	gene_id "MSTRG.97619"; transcript_id "MSTRG.97619.142"; exon_number "21";
chr2	StringTie	transcript	96593149	96638096	1000	-	.	gene_id "MSTRG.97619"; transcript_id "MSTRG.97619.143";
chr2	StringTie	exon	96593149	96595631	1000	-	.	gene_id "MSTRG.97619"; transcript_id "MSTRG.97619.143"; exon_number "1";
chr2	StringTie	exon	96598081	96598160	1000	-	.	gene_id "MSTRG.97619"; transcript_id "MSTRG.97619.143"; exon_number "2";
chr2	StringTie	exon	96601643	96601776	1000	-	.	gene_id "MSTRG.97619"; transcript_id "MSTRG.97619.143"; exon_number "3";
chr2	StringTie	exon	96602116	96602338	1000	-	.	gene_id "MSTRG.97619"; transcript_id "MSTRG.97619.143"; exon_number "4";
chr2	StringTie	exon	96602753	96602862	1000	-	.	gene_id "MSTRG.97619"; transcript_id "MSTRG.97619.143"; exon_number "5";
chr2	StringTie	exon	96604250	96604380	1000	-	.	gene_id "MSTRG.97619"; transcript_id "MSTRG.97619.143"; exon_number "6";
chr2	StringTie	exon	96604779	96604857	1000	-	.	gene_id "MSTRG.97619"; transcript_id "MSTRG.97619.143"; exon_number "7";
chr2	StringTie	exon	96605320	96605511	1000	-	.	gene_id "MSTRG.97619"; transcript_id "MSTRG.97619.143"; exon_number "8";
chr2	StringTie	exon	96608508	96608664	1000	-	.	gene_id "MSTRG.97619"; transcript_id "MSTRG.97619.143"; exon_number "9";
chr2	StringTie	exon	96608864	96609064	1000	-	.	gene_id "MSTRG.97619"; transcript_id "MSTRG.97619.143"; exon_number "10";
chr2	StringTie	exon	96609499	96609562	1000	-	.	gene_id "MSTRG.97619"; transcript_id "MSTRG.97619.143"; exon_number "11";
chr2	StringTie	exon	96610726	96610883	1000	-	.	gene_id "MSTRG.97619"; transcript_id "MSTRG.97619.143"; exon_number "12";
chr2	StringTie	exon	96611064	96611138	1000	-	.	gene_id "MSTRG.97619"; transcript_id "MSTRG.97619.143"; exon_number "13";
chr2	StringTie	exon	96612282	96612353	1000	-	.	gene_id "MSTRG.97619"; transcript_id "MSTRG.97619.143"; exon_number "14";
chr2	StringTie	exon	96612462	96612563	1000	-	.	gene_id "MSTRG.97619"; transcript_id "MSTRG.97619.143"; exon_number "15";
chr2	StringTie	exon	96612818	96612934	1000	-	.	gene_id "MSTRG.97619"; transcript_id "MSTRG.97619.143"; exon_number "16";
chr2	StringTie	exon	96613488	96613619	1000	-	.	gene_id "MSTRG.97619"; transcript_id "MSTRG.97619.143"; exon_number "17";
chr2	StringTie	exon	96619359	96619544	1000	-	.	gene_id "MSTRG.97619"; transcript_id "MSTRG.97619.143"; exon_number "18";
chr2	StringTie	exon	96619672	96619762	1000	-	.	gene_id "MSTRG.97619"; transcript_id "MSTRG.97619.143"; exon_number "19";
chr2	StringTie	exon	96631312	96631482	1000	-	.	gene_id "MSTRG.97619"; transcript_id "MSTRG.97619.143"; exon_number "20";
chr2	StringTie	exon	96636921	96637185	1000	-	.	gene_id "MSTRG.97619"; transcript_id "MSTRG.97619.143"; exon_number "21";
chr2	StringTie	exon	96637841	96638096	1000	-	.	gene_id "MSTRG.97619"; transcript_id "MSTRG.97619.143"; exon_number "22";
chr2	StringTie	transcript	96593151	96638353	1000	-	.	gene_id "MSTRG.97619"; transcript_id "MSTRG.97619.144";
chr2	StringTie	exon	96593151	96595631	1000	-	.	gene_id "MSTRG.97619"; transcript_id "MSTRG.97619.144"; exon_number "1";
chr2	StringTie	exon	96601643	96601776	1000	-	.	gene_id "MSTRG.97619"; transcript_id "MSTRG.97619.144"; exon_number "2";
chr2	StringTie	exon	96602753	96602862	1000	-	.	gene_id "MSTRG.97619"; transcript_id "MSTRG.97619.144"; exon_number "3";
chr2	StringTie	exon	96604250	96604380	1000	-	.	gene_id "MSTRG.97619"; transcript_id "MSTRG.97619.144"; exon_number "4";
chr2	StringTie	exon	96604779	96604863	1000	-	.	gene_id "MSTRG.97619"; transcript_id "MSTRG.97619.144"; exon_number "5";
chr2	StringTie	exon	96605320	96605511	1000	-	.	gene_id "MSTRG.97619"; transcript_id "MSTRG.97619.144"; exon_number "6";
chr2	StringTie	exon	96608508	96608664	1000	-	.	gene_id "MSTRG.97619"; transcript_id "MSTRG.97619.144"; exon_number "7";
chr2	StringTie	exon	96608864	96609064	1000	-	.	gene_id "MSTRG.97619"; transcript_id "MSTRG.97619.144"; exon_number "8";
chr2	StringTie	exon	96609499	96609562	1000	-	.	gene_id "MSTRG.97619"; transcript_id "MSTRG.97619.144"; exon_number "9";
chr2	StringTie	exon	96610726	96610883	1000	-	.	gene_id "MSTRG.97619"; transcript_id "MSTRG.97619.144"; exon_number "10";
chr2	StringTie	exon	96611064	96611138	1000	-	.	gene_id "MSTRG.97619"; transcript_id "MSTRG.97619.144"; exon_number "11";
chr2	StringTie	exon	96612282	96612353	1000	-	.	gene_id "MSTRG.97619"; transcript_id "MSTRG.97619.144"; exon_number "12";
chr2	StringTie	exon	96612462	96612563	1000	-	.	gene_id "MSTRG.97619"; transcript_id "MSTRG.97619.144"; exon_number "13";
chr2	StringTie	exon	96612818	96612934	1000	-	.	gene_id "MSTRG.97619"; transcript_id "MSTRG.97619.144"; exon_number "14";
chr2	StringTie	exon	96613488	96613619	1000	-	.	gene_id "MSTRG.97619"; transcript_id "MSTRG.97619.144"; exon_number "15";
chr2	StringTie	exon	96619359	96619544	1000	-	.	gene_id "MSTRG.97619"; transcript_id "MSTRG.97619.144"; exon_number "16";
chr2	StringTie	exon	96631312	96631543	1000	-	.	gene_id "MSTRG.97619"; transcript_id "MSTRG.97619.144"; exon_number "17";
chr2	StringTie	exon	96636921	96638353	1000	-	.	gene_id "MSTRG.97619"; transcript_id "MSTRG.97619.144"; exon_number "18";
chr2	StringTie	transcript	96593159	96638110	1000	-	.	gene_id "MSTRG.97619"; transcript_id "MSTRG.97619.145";
chr2	StringTie	exon	96593159	96595631	1000	-	.	gene_id "MSTRG.97619"; transcript_id "MSTRG.97619.145"; exon_number "1";
chr2	StringTie	exon	96601643	96601776	1000	-	.	gene_id "MSTRG.97619"; transcript_id "MSTRG.97619.145"; exon_number "2";
chr2	StringTie	exon	96602116	96602338	1000	-	.	gene_id "MSTRG.97619"; transcript_id "MSTRG.97619.145"; exon_number "3";
chr2	StringTie	exon	96604250	96604380	1000	-	.	gene_id "MSTRG.97619"; transcript_id "MSTRG.97619.145"; exon_number "4";
chr2	StringTie	exon	96604779	96604857	1000	-	.	gene_id "MSTRG.97619"; transcript_id "MSTRG.97619.145"; exon_number "5";
chr2	StringTie	exon	96605320	96605511	1000	-	.	gene_id "MSTRG.97619"; transcript_id "MSTRG.97619.145"; exon_number "6";
chr2	StringTie	exon	96608508	96608664	1000	-	.	gene_id "MSTRG.97619"; transcript_id "MSTRG.97619.145"; exon_number "7";
chr2	StringTie	exon	96608864	96609064	1000	-	.	gene_id "MSTRG.97619"; transcript_id "MSTRG.97619.145"; exon_number "8";
chr2	StringTie	exon	96609499	96609562	1000	-	.	gene_id "MSTRG.97619"; transcript_id "MSTRG.97619.145"; exon_number "9";
chr2	StringTie	exon	96610726	96610883	1000	-	.	gene_id "MSTRG.97619"; transcript_id "MSTRG.97619.145"; exon_number "10";
chr2	StringTie	exon	96611064	96611138	1000	-	.	gene_id "MSTRG.97619"; transcript_id "MSTRG.97619.145"; exon_number "11";
chr2	StringTie	exon	96612282	96612353	1000	-	.	gene_id "MSTRG.97619"; transcript_id "MSTRG.97619.145"; exon_number "12";
chr2	StringTie	exon	96612462	96612563	1000	-	.	gene_id "MSTRG.97619"; transcript_id "MSTRG.97619.145"; exon_number "13";
chr2	StringTie	exon	96612818	96612934	1000	-	.	gene_id "MSTRG.97619"; transcript_id "MSTRG.97619.145"; exon_number "14";
chr2	StringTie	exon	96613488	96613619	1000	-	.	gene_id "MSTRG.97619"; transcript_id "MSTRG.97619.145"; exon_number "15";
chr2	StringTie	exon	96615492	96615544	1000	-	.	gene_id "MSTRG.97619"; transcript_id "MSTRG.97619.145"; exon_number "16";
chr2	StringTie	exon	96619359	96619544	1000	-	.	gene_id "MSTRG.97619"; transcript_id "MSTRG.97619.145"; exon_number "17";
chr2	StringTie	exon	96619672	96619762	1000	-	.	gene_id "MSTRG.97619"; transcript_id "MSTRG.97619.145"; exon_number "18";
chr2	StringTie	exon	96631312	96631482	1000	-	.	gene_id "MSTRG.97619"; transcript_id "MSTRG.97619.145"; exon_number "19";
chr2	StringTie	exon	96636921	96638110	1000	-	.	gene_id "MSTRG.97619"; transcript_id "MSTRG.97619.145"; exon_number "20";
chr2	StringTie	transcript	96593159	96638385	1000	-	.	gene_id "MSTRG.97619"; transcript_id "MSTRG.97619.146";
chr2	StringTie	exon	96593159	96595631	1000	-	.	gene_id "MSTRG.97619"; transcript_id "MSTRG.97619.146"; exon_number "1";
chr2	StringTie	exon	96601643	96601776	1000	-	.	gene_id "MSTRG.97619"; transcript_id "MSTRG.97619.146"; exon_number "2";
chr2	StringTie	exon	96602116	96602338	1000	-	.	gene_id "MSTRG.97619"; transcript_id "MSTRG.97619.146"; exon_number "3";
chr2	StringTie	exon	96602753	96602862	1000	-	.	gene_id "MSTRG.97619"; transcript_id "MSTRG.97619.146"; exon_number "4";
chr2	StringTie	exon	96604250	96604380	1000	-	.	gene_id "MSTRG.97619"; transcript_id "MSTRG.97619.146"; exon_number "5";
chr2	StringTie	exon	96604779	96604863	1000	-	.	gene_id "MSTRG.97619"; transcript_id "MSTRG.97619.146"; exon_number "6";
chr2	StringTie	exon	96605320	96605511	1000	-	.	gene_id "MSTRG.97619"; transcript_id "MSTRG.97619.146"; exon_number "7";
chr2	StringTie	exon	96608508	96608664	1000	-	.	gene_id "MSTRG.97619"; transcript_id "MSTRG.97619.146"; exon_number "8";
chr2	StringTie	exon	96608864	96609064	1000	-	.	gene_id "MSTRG.97619"; transcript_id "MSTRG.97619.146"; exon_number "9";
chr2	StringTie	exon	96609499	96609562	1000	-	.	gene_id "MSTRG.97619"; transcript_id "MSTRG.97619.146"; exon_number "10";
chr2	StringTie	exon	96610726	96610883	1000	-	.	gene_id "MSTRG.97619"; transcript_id "MSTRG.97619.146"; exon_number "11";
chr2	StringTie	exon	96611064	96611138	1000	-	.	gene_id "MSTRG.97619"; transcript_id "MSTRG.97619.146"; exon_number "12";
chr2	StringTie	exon	96612282	96612353	1000	-	.	gene_id "MSTRG.97619"; transcript_id "MSTRG.97619.146"; exon_number "13";
chr2	StringTie	exon	96612462	96612563	1000	-	.	gene_id "MSTRG.97619"; transcript_id "MSTRG.97619.146"; exon_number "14";
chr2	StringTie	exon	96612818	96612934	1000	-	.	gene_id "MSTRG.97619"; transcript_id "MSTRG.97619.146"; exon_number "15";
chr2	StringTie	exon	96613488	96613619	1000	-	.	gene_id "MSTRG.97619"; transcript_id "MSTRG.97619.146"; exon_number "16";
chr2	StringTie	exon	96619359	96619544	1000	-	.	gene_id "MSTRG.97619"; transcript_id "MSTRG.97619.146"; exon_number "17";
chr2	StringTie	exon	96619672	96619762	1000	-	.	gene_id "MSTRG.97619"; transcript_id "MSTRG.97619.146"; exon_number "18";
chr2	StringTie	exon	96631312	96631520	1000	-	.	gene_id "MSTRG.97619"; transcript_id "MSTRG.97619.146"; exon_number "19";
chr2	StringTie	exon	96636921	96637185	1000	-	.	gene_id "MSTRG.97619"; transcript_id "MSTRG.97619.146"; exon_number "20";
chr2	StringTie	exon	96638283	96638385	1000	-	.	gene_id "MSTRG.97619"; transcript_id "MSTRG.97619.146"; exon_number "21";
chr2	StringTie	transcript	96593162	96638014	1000	-	.	gene_id "MSTRG.97619"; transcript_id "MSTRG.97619.147";
chr2	StringTie	exon	96593162	96595631	1000	-	.	gene_id "MSTRG.97619"; transcript_id "MSTRG.97619.147"; exon_number "1";
chr2	StringTie	exon	96598081	96598160	1000	-	.	gene_id "MSTRG.97619"; transcript_id "MSTRG.97619.147"; exon_number "2";
chr2	StringTie	exon	96601643	96601776	1000	-	.	gene_id "MSTRG.97619"; transcript_id "MSTRG.97619.147"; exon_number "3";
chr2	StringTie	exon	96602116	96602338	1000	-	.	gene_id "MSTRG.97619"; transcript_id "MSTRG.97619.147"; exon_number "4";
chr2	StringTie	exon	96602753	96602862	1000	-	.	gene_id "MSTRG.97619"; transcript_id "MSTRG.97619.147"; exon_number "5";
chr2	StringTie	exon	96604250	96604380	1000	-	.	gene_id "MSTRG.97619"; transcript_id "MSTRG.97619.147"; exon_number "6";
chr2	StringTie	exon	96604779	96604863	1000	-	.	gene_id "MSTRG.97619"; transcript_id "MSTRG.97619.147"; exon_number "7";
chr2	StringTie	exon	96605320	96605496	1000	-	.	gene_id "MSTRG.97619"; transcript_id "MSTRG.97619.147"; exon_number "8";
chr2	StringTie	exon	96608508	96608664	1000	-	.	gene_id "MSTRG.97619"; transcript_id "MSTRG.97619.147"; exon_number "9";
chr2	StringTie	exon	96608864	96609064	1000	-	.	gene_id "MSTRG.97619"; transcript_id "MSTRG.97619.147"; exon_number "10";
chr2	StringTie	exon	96609499	96609562	1000	-	.	gene_id "MSTRG.97619"; transcript_id "MSTRG.97619.147"; exon_number "11";
chr2	StringTie	exon	96610726	96610883	1000	-	.	gene_id "MSTRG.97619"; transcript_id "MSTRG.97619.147"; exon_number "12";
chr2	StringTie	exon	96611064	96611138	1000	-	.	gene_id "MSTRG.97619"; transcript_id "MSTRG.97619.147"; exon_number "13";
chr2	StringTie	exon	96612282	96612353	1000	-	.	gene_id "MSTRG.97619"; transcript_id "MSTRG.97619.147"; exon_number "14";
chr2	StringTie	exon	96612462	96612563	1000	-	.	gene_id "MSTRG.97619"; transcript_id "MSTRG.97619.147"; exon_number "15";
chr2	StringTie	exon	96612818	96612934	1000	-	.	gene_id "MSTRG.97619"; transcript_id "MSTRG.97619.147"; exon_number "16";
chr2	StringTie	exon	96613488	96613619	1000	-	.	gene_id "MSTRG.97619"; transcript_id "MSTRG.97619.147"; exon_number "17";
chr2	StringTie	exon	96619359	96619544	1000	-	.	gene_id "MSTRG.97619"; transcript_id "MSTRG.97619.147"; exon_number "18";
chr2	StringTie	exon	96619672	96619762	1000	-	.	gene_id "MSTRG.97619"; transcript_id "MSTRG.97619.147"; exon_number "19";
chr2	StringTie	exon	96631312	96631543	1000	-	.	gene_id "MSTRG.97619"; transcript_id "MSTRG.97619.147"; exon_number "20";
chr2	StringTie	exon	96636921	96637185	1000	-	.	gene_id "MSTRG.97619"; transcript_id "MSTRG.97619.147"; exon_number "21";
chr2	StringTie	exon	96637949	96638014	1000	-	.	gene_id "MSTRG.97619"; transcript_id "MSTRG.97619.147"; exon_number "22";
chr2	StringTie	transcript	96593163	96637196	1000	-	.	gene_id "MSTRG.97619"; transcript_id "MSTRG.97619.148";
chr2	StringTie	exon	96593163	96595631	1000	-	.	gene_id "MSTRG.97619"; transcript_id "MSTRG.97619.148"; exon_number "1";
chr2	StringTie	exon	96601643	96601776	1000	-	.	gene_id "MSTRG.97619"; transcript_id "MSTRG.97619.148"; exon_number "2";
chr2	StringTie	exon	96602116	96602338	1000	-	.	gene_id "MSTRG.97619"; transcript_id "MSTRG.97619.148"; exon_number "3";
chr2	StringTie	exon	96602753	96602862	1000	-	.	gene_id "MSTRG.97619"; transcript_id "MSTRG.97619.148"; exon_number "4";
chr2	StringTie	exon	96604250	96604380	1000	-	.	gene_id "MSTRG.97619"; transcript_id "MSTRG.97619.148"; exon_number "5";
chr2	StringTie	exon	96604779	96604863	1000	-	.	gene_id "MSTRG.97619"; transcript_id "MSTRG.97619.148"; exon_number "6";
chr2	StringTie	exon	96605320	96605496	1000	-	.	gene_id "MSTRG.97619"; transcript_id "MSTRG.97619.148"; exon_number "7";
chr2	StringTie	exon	96608508	96608664	1000	-	.	gene_id "MSTRG.97619"; transcript_id "MSTRG.97619.148"; exon_number "8";
chr2	StringTie	exon	96608864	96609064	1000	-	.	gene_id "MSTRG.97619"; transcript_id "MSTRG.97619.148"; exon_number "9";
chr2	StringTie	exon	96609499	96609562	1000	-	.	gene_id "MSTRG.97619"; transcript_id "MSTRG.97619.148"; exon_number "10";
chr2	StringTie	exon	96610726	96610883	1000	-	.	gene_id "MSTRG.97619"; transcript_id "MSTRG.97619.148"; exon_number "11";
chr2	StringTie	exon	96611064	96611138	1000	-	.	gene_id "MSTRG.97619"; transcript_id "MSTRG.97619.148"; exon_number "12";
chr2	StringTie	exon	96612282	96612353	1000	-	.	gene_id "MSTRG.97619"; transcript_id "MSTRG.97619.148"; exon_number "13";
chr2	StringTie	exon	96612462	96612563	1000	-	.	gene_id "MSTRG.97619"; transcript_id "MSTRG.97619.148"; exon_number "14";
chr2	StringTie	exon	96612818	96612934	1000	-	.	gene_id "MSTRG.97619"; transcript_id "MSTRG.97619.148"; exon_number "15";
chr2	StringTie	exon	96613488	96613619	1000	-	.	gene_id "MSTRG.97619"; transcript_id "MSTRG.97619.148"; exon_number "16";
chr2	StringTie	exon	96619359	96619544	1000	-	.	gene_id "MSTRG.97619"; transcript_id "MSTRG.97619.148"; exon_number "17";
chr2	StringTie	exon	96619672	96619762	1000	-	.	gene_id "MSTRG.97619"; transcript_id "MSTRG.97619.148"; exon_number "18";
chr2	StringTie	exon	96631312	96631543	1000	-	.	gene_id "MSTRG.97619"; transcript_id "MSTRG.97619.148"; exon_number "19";
chr2	StringTie	exon	96636921	96637196	1000	-	.	gene_id "MSTRG.97619"; transcript_id "MSTRG.97619.148"; exon_number "20";
chr2	StringTie	transcript	96593164	96638331	1000	-	.	gene_id "MSTRG.97619"; transcript_id "MSTRG.97619.149";
chr2	StringTie	exon	96593164	96595631	1000	-	.	gene_id "MSTRG.97619"; transcript_id "MSTRG.97619.149"; exon_number "1";
chr2	StringTie	exon	96601643	96601776	1000	-	.	gene_id "MSTRG.97619"; transcript_id "MSTRG.97619.149"; exon_number "2";
chr2	StringTie	exon	96602116	96602338	1000	-	.	gene_id "MSTRG.97619"; transcript_id "MSTRG.97619.149"; exon_number "3";
chr2	StringTie	exon	96604250	96604380	1000	-	.	gene_id "MSTRG.97619"; transcript_id "MSTRG.97619.149"; exon_number "4";
chr2	StringTie	exon	96604779	96604863	1000	-	.	gene_id "MSTRG.97619"; transcript_id "MSTRG.97619.149"; exon_number "5";
chr2	StringTie	exon	96605320	96605511	1000	-	.	gene_id "MSTRG.97619"; transcript_id "MSTRG.97619.149"; exon_number "6";
chr2	StringTie	exon	96608508	96608664	1000	-	.	gene_id "MSTRG.97619"; transcript_id "MSTRG.97619.149"; exon_number "7";
chr2	StringTie	exon	96608864	96609064	1000	-	.	gene_id "MSTRG.97619"; transcript_id "MSTRG.97619.149"; exon_number "8";
chr2	StringTie	exon	96609499	96609562	1000	-	.	gene_id "MSTRG.97619"; transcript_id "MSTRG.97619.149"; exon_number "9";
chr2	StringTie	exon	96610726	96610883	1000	-	.	gene_id "MSTRG.97619"; transcript_id "MSTRG.97619.149"; exon_number "10";
chr2	StringTie	exon	96611064	96611138	1000	-	.	gene_id "MSTRG.97619"; transcript_id "MSTRG.97619.149"; exon_number "11";
chr2	StringTie	exon	96612282	96612353	1000	-	.	gene_id "MSTRG.97619"; transcript_id "MSTRG.97619.149"; exon_number "12";
chr2	StringTie	exon	96612462	96612563	1000	-	.	gene_id "MSTRG.97619"; transcript_id "MSTRG.97619.149"; exon_number "13";
chr2	StringTie	exon	96612818	96612934	1000	-	.	gene_id "MSTRG.97619"; transcript_id "MSTRG.97619.149"; exon_number "14";
chr2	StringTie	exon	96613488	96613619	1000	-	.	gene_id "MSTRG.97619"; transcript_id "MSTRG.97619.149"; exon_number "15";
chr2	StringTie	exon	96619359	96619544	1000	-	.	gene_id "MSTRG.97619"; transcript_id "MSTRG.97619.149"; exon_number "16";
chr2	StringTie	exon	96619672	96619762	1000	-	.	gene_id "MSTRG.97619"; transcript_id "MSTRG.97619.149"; exon_number "17";
chr2	StringTie	exon	96631312	96631482	1000	-	.	gene_id "MSTRG.97619"; transcript_id "MSTRG.97619.149"; exon_number "18";
chr2	StringTie	exon	96634149	96634178	1000	-	.	gene_id "MSTRG.97619"; transcript_id "MSTRG.97619.149"; exon_number "19";
chr2	StringTie	exon	96636921	96637185	1000	-	.	gene_id "MSTRG.97619"; transcript_id "MSTRG.97619.149"; exon_number "20";
chr2	StringTie	exon	96638283	96638331	1000	-	.	gene_id "MSTRG.97619"; transcript_id "MSTRG.97619.149"; exon_number "21";
chr2	StringTie	transcript	96592789	96638104	1000	-	.	gene_id "MSTRG.97619"; transcript_id "MSTRG.97619.15";
chr2	StringTie	exon	96592789	96595631	1000	-	.	gene_id "MSTRG.97619"; transcript_id "MSTRG.97619.15"; exon_number "1";
chr2	StringTie	exon	96601643	96601776	1000	-	.	gene_id "MSTRG.97619"; transcript_id "MSTRG.97619.15"; exon_number "2";
chr2	StringTie	exon	96602116	96602338	1000	-	.	gene_id "MSTRG.97619"; transcript_id "MSTRG.97619.15"; exon_number "3";
chr2	StringTie	exon	96602753	96602862	1000	-	.	gene_id "MSTRG.97619"; transcript_id "MSTRG.97619.15"; exon_number "4";
chr2	StringTie	exon	96604250	96604380	1000	-	.	gene_id "MSTRG.97619"; transcript_id "MSTRG.97619.15"; exon_number "5";
chr2	StringTie	exon	96604779	96604863	1000	-	.	gene_id "MSTRG.97619"; transcript_id "MSTRG.97619.15"; exon_number "6";
chr2	StringTie	exon	96605320	96605511	1000	-	.	gene_id "MSTRG.97619"; transcript_id "MSTRG.97619.15"; exon_number "7";
chr2	StringTie	exon	96608508	96608664	1000	-	.	gene_id "MSTRG.97619"; transcript_id "MSTRG.97619.15"; exon_number "8";
chr2	StringTie	exon	96608864	96609064	1000	-	.	gene_id "MSTRG.97619"; transcript_id "MSTRG.97619.15"; exon_number "9";
chr2	StringTie	exon	96609499	96609562	1000	-	.	gene_id "MSTRG.97619"; transcript_id "MSTRG.97619.15"; exon_number "10";
chr2	StringTie	exon	96610726	96610883	1000	-	.	gene_id "MSTRG.97619"; transcript_id "MSTRG.97619.15"; exon_number "11";
chr2	StringTie	exon	96611064	96611138	1000	-	.	gene_id "MSTRG.97619"; transcript_id "MSTRG.97619.15"; exon_number "12";
chr2	StringTie	exon	96612282	96612353	1000	-	.	gene_id "MSTRG.97619"; transcript_id "MSTRG.97619.15"; exon_number "13";
chr2	StringTie	exon	96612462	96612563	1000	-	.	gene_id "MSTRG.97619"; transcript_id "MSTRG.97619.15"; exon_number "14";
chr2	StringTie	exon	96612818	96612934	1000	-	.	gene_id "MSTRG.97619"; transcript_id "MSTRG.97619.15"; exon_number "15";
chr2	StringTie	exon	96613488	96613619	1000	-	.	gene_id "MSTRG.97619"; transcript_id "MSTRG.97619.15"; exon_number "16";
chr2	StringTie	exon	96615492	96615544	1000	-	.	gene_id "MSTRG.97619"; transcript_id "MSTRG.97619.15"; exon_number "17";
chr2	StringTie	exon	96619359	96619544	1000	-	.	gene_id "MSTRG.97619"; transcript_id "MSTRG.97619.15"; exon_number "18";
chr2	StringTie	exon	96619672	96619762	1000	-	.	gene_id "MSTRG.97619"; transcript_id "MSTRG.97619.15"; exon_number "19";
chr2	StringTie	exon	96631312	96631520	1000	-	.	gene_id "MSTRG.97619"; transcript_id "MSTRG.97619.15"; exon_number "20";
chr2	StringTie	exon	96636921	96638104	1000	-	.	gene_id "MSTRG.97619"; transcript_id "MSTRG.97619.15"; exon_number "21";
chr2	StringTie	transcript	96593165	96637505	1000	-	.	gene_id "MSTRG.97619"; transcript_id "MSTRG.97619.150";
chr2	StringTie	exon	96593165	96595631	1000	-	.	gene_id "MSTRG.97619"; transcript_id "MSTRG.97619.150"; exon_number "1";
chr2	StringTie	exon	96601643	96601776	1000	-	.	gene_id "MSTRG.97619"; transcript_id "MSTRG.97619.150"; exon_number "2";
chr2	StringTie	exon	96602116	96602862	1000	-	.	gene_id "MSTRG.97619"; transcript_id "MSTRG.97619.150"; exon_number "3";
chr2	StringTie	exon	96604250	96604380	1000	-	.	gene_id "MSTRG.97619"; transcript_id "MSTRG.97619.150"; exon_number "4";
chr2	StringTie	exon	96604779	96604863	1000	-	.	gene_id "MSTRG.97619"; transcript_id "MSTRG.97619.150"; exon_number "5";
chr2	StringTie	exon	96605320	96605511	1000	-	.	gene_id "MSTRG.97619"; transcript_id "MSTRG.97619.150"; exon_number "6";
chr2	StringTie	exon	96608508	96608664	1000	-	.	gene_id "MSTRG.97619"; transcript_id "MSTRG.97619.150"; exon_number "7";
chr2	StringTie	exon	96608864	96609064	1000	-	.	gene_id "MSTRG.97619"; transcript_id "MSTRG.97619.150"; exon_number "8";
chr2	StringTie	exon	96609499	96609562	1000	-	.	gene_id "MSTRG.97619"; transcript_id "MSTRG.97619.150"; exon_number "9";
chr2	StringTie	exon	96610726	96610883	1000	-	.	gene_id "MSTRG.97619"; transcript_id "MSTRG.97619.150"; exon_number "10";
chr2	StringTie	exon	96611064	96611138	1000	-	.	gene_id "MSTRG.97619"; transcript_id "MSTRG.97619.150"; exon_number "11";
chr2	StringTie	exon	96612282	96612353	1000	-	.	gene_id "MSTRG.97619"; transcript_id "MSTRG.97619.150"; exon_number "12";
chr2	StringTie	exon	96612462	96612563	1000	-	.	gene_id "MSTRG.97619"; transcript_id "MSTRG.97619.150"; exon_number "13";
chr2	StringTie	exon	96612818	96612934	1000	-	.	gene_id "MSTRG.97619"; transcript_id "MSTRG.97619.150"; exon_number "14";
chr2	StringTie	exon	96613488	96613619	1000	-	.	gene_id "MSTRG.97619"; transcript_id "MSTRG.97619.150"; exon_number "15";
chr2	StringTie	exon	96619359	96619544	1000	-	.	gene_id "MSTRG.97619"; transcript_id "MSTRG.97619.150"; exon_number "16";
chr2	StringTie	exon	96631312	96631543	1000	-	.	gene_id "MSTRG.97619"; transcript_id "MSTRG.97619.150"; exon_number "17";
chr2	StringTie	exon	96636921	96637185	1000	-	.	gene_id "MSTRG.97619"; transcript_id "MSTRG.97619.150"; exon_number "18";
chr2	StringTie	exon	96637421	96637505	1000	-	.	gene_id "MSTRG.97619"; transcript_id "MSTRG.97619.150"; exon_number "19";
chr2	StringTie	transcript	96593169	96638060	1000	-	.	gene_id "MSTRG.97619"; transcript_id "MSTRG.97619.151";
chr2	StringTie	exon	96593169	96595631	1000	-	.	gene_id "MSTRG.97619"; transcript_id "MSTRG.97619.151"; exon_number "1";
chr2	StringTie	exon	96601643	96601776	1000	-	.	gene_id "MSTRG.97619"; transcript_id "MSTRG.97619.151"; exon_number "2";
chr2	StringTie	exon	96602116	96602338	1000	-	.	gene_id "MSTRG.97619"; transcript_id "MSTRG.97619.151"; exon_number "3";
chr2	StringTie	exon	96604250	96604380	1000	-	.	gene_id "MSTRG.97619"; transcript_id "MSTRG.97619.151"; exon_number "4";
chr2	StringTie	exon	96604779	96604863	1000	-	.	gene_id "MSTRG.97619"; transcript_id "MSTRG.97619.151"; exon_number "5";
chr2	StringTie	exon	96605320	96605511	1000	-	.	gene_id "MSTRG.97619"; transcript_id "MSTRG.97619.151"; exon_number "6";
chr2	StringTie	exon	96608508	96608664	1000	-	.	gene_id "MSTRG.97619"; transcript_id "MSTRG.97619.151"; exon_number "7";
chr2	StringTie	exon	96608864	96609064	1000	-	.	gene_id "MSTRG.97619"; transcript_id "MSTRG.97619.151"; exon_number "8";
chr2	StringTie	exon	96609499	96609562	1000	-	.	gene_id "MSTRG.97619"; transcript_id "MSTRG.97619.151"; exon_number "9";
chr2	StringTie	exon	96610726	96610883	1000	-	.	gene_id "MSTRG.97619"; transcript_id "MSTRG.97619.151"; exon_number "10";
chr2	StringTie	exon	96611064	96611138	1000	-	.	gene_id "MSTRG.97619"; transcript_id "MSTRG.97619.151"; exon_number "11";
chr2	StringTie	exon	96612282	96612353	1000	-	.	gene_id "MSTRG.97619"; transcript_id "MSTRG.97619.151"; exon_number "12";
chr2	StringTie	exon	96612462	96612563	1000	-	.	gene_id "MSTRG.97619"; transcript_id "MSTRG.97619.151"; exon_number "13";
chr2	StringTie	exon	96612818	96612934	1000	-	.	gene_id "MSTRG.97619"; transcript_id "MSTRG.97619.151"; exon_number "14";
chr2	StringTie	exon	96613488	96613619	1000	-	.	gene_id "MSTRG.97619"; transcript_id "MSTRG.97619.151"; exon_number "15";
chr2	StringTie	exon	96619359	96619762	1000	-	.	gene_id "MSTRG.97619"; transcript_id "MSTRG.97619.151"; exon_number "16";
chr2	StringTie	exon	96631312	96631543	1000	-	.	gene_id "MSTRG.97619"; transcript_id "MSTRG.97619.151"; exon_number "17";
chr2	StringTie	exon	96636921	96637185	1000	-	.	gene_id "MSTRG.97619"; transcript_id "MSTRG.97619.151"; exon_number "18";
chr2	StringTie	exon	96637949	96638060	1000	-	.	gene_id "MSTRG.97619"; transcript_id "MSTRG.97619.151"; exon_number "19";
chr2	StringTie	transcript	96593169	96637785	1000	-	.	gene_id "MSTRG.97619"; transcript_id "MSTRG.97619.152";
chr2	StringTie	exon	96593169	96595631	1000	-	.	gene_id "MSTRG.97619"; transcript_id "MSTRG.97619.152"; exon_number "1";
chr2	StringTie	exon	96601643	96601776	1000	-	.	gene_id "MSTRG.97619"; transcript_id "MSTRG.97619.152"; exon_number "2";
chr2	StringTie	exon	96602116	96602338	1000	-	.	gene_id "MSTRG.97619"; transcript_id "MSTRG.97619.152"; exon_number "3";
chr2	StringTie	exon	96602753	96602862	1000	-	.	gene_id "MSTRG.97619"; transcript_id "MSTRG.97619.152"; exon_number "4";
chr2	StringTie	exon	96604250	96604380	1000	-	.	gene_id "MSTRG.97619"; transcript_id "MSTRG.97619.152"; exon_number "5";
chr2	StringTie	exon	96604779	96604863	1000	-	.	gene_id "MSTRG.97619"; transcript_id "MSTRG.97619.152"; exon_number "6";
chr2	StringTie	exon	96605320	96605511	1000	-	.	gene_id "MSTRG.97619"; transcript_id "MSTRG.97619.152"; exon_number "7";
chr2	StringTie	exon	96608508	96608664	1000	-	.	gene_id "MSTRG.97619"; transcript_id "MSTRG.97619.152"; exon_number "8";
chr2	StringTie	exon	96608864	96609064	1000	-	.	gene_id "MSTRG.97619"; transcript_id "MSTRG.97619.152"; exon_number "9";
chr2	StringTie	exon	96609499	96609562	1000	-	.	gene_id "MSTRG.97619"; transcript_id "MSTRG.97619.152"; exon_number "10";
chr2	StringTie	exon	96610726	96610883	1000	-	.	gene_id "MSTRG.97619"; transcript_id "MSTRG.97619.152"; exon_number "11";
chr2	StringTie	exon	96611064	96611138	1000	-	.	gene_id "MSTRG.97619"; transcript_id "MSTRG.97619.152"; exon_number "12";
chr2	StringTie	exon	96612282	96612353	1000	-	.	gene_id "MSTRG.97619"; transcript_id "MSTRG.97619.152"; exon_number "13";
chr2	StringTie	exon	96612462	96612563	1000	-	.	gene_id "MSTRG.97619"; transcript_id "MSTRG.97619.152"; exon_number "14";
chr2	StringTie	exon	96612818	96612934	1000	-	.	gene_id "MSTRG.97619"; transcript_id "MSTRG.97619.152"; exon_number "15";
chr2	StringTie	exon	96613488	96613619	1000	-	.	gene_id "MSTRG.97619"; transcript_id "MSTRG.97619.152"; exon_number "16";
chr2	StringTie	exon	96619359	96619544	1000	-	.	gene_id "MSTRG.97619"; transcript_id "MSTRG.97619.152"; exon_number "17";
chr2	StringTie	exon	96619672	96619762	1000	-	.	gene_id "MSTRG.97619"; transcript_id "MSTRG.97619.152"; exon_number "18";
chr2	StringTie	exon	96631312	96631543	1000	-	.	gene_id "MSTRG.97619"; transcript_id "MSTRG.97619.152"; exon_number "19";
chr2	StringTie	exon	96636921	96637185	1000	-	.	gene_id "MSTRG.97619"; transcript_id "MSTRG.97619.152"; exon_number "20";
chr2	StringTie	exon	96637276	96637785	1000	-	.	gene_id "MSTRG.97619"; transcript_id "MSTRG.97619.152"; exon_number "21";
chr2	StringTie	transcript	96593169	96638348	1000	-	.	gene_id "MSTRG.97619"; transcript_id "MSTRG.97619.153";
chr2	StringTie	exon	96593169	96595631	1000	-	.	gene_id "MSTRG.97619"; transcript_id "MSTRG.97619.153"; exon_number "1";
chr2	StringTie	exon	96601643	96601776	1000	-	.	gene_id "MSTRG.97619"; transcript_id "MSTRG.97619.153"; exon_number "2";
chr2	StringTie	exon	96602116	96602338	1000	-	.	gene_id "MSTRG.97619"; transcript_id "MSTRG.97619.153"; exon_number "3";
chr2	StringTie	exon	96604250	96604380	1000	-	.	gene_id "MSTRG.97619"; transcript_id "MSTRG.97619.153"; exon_number "4";
chr2	StringTie	exon	96604779	96604863	1000	-	.	gene_id "MSTRG.97619"; transcript_id "MSTRG.97619.153"; exon_number "5";
chr2	StringTie	exon	96605320	96605511	1000	-	.	gene_id "MSTRG.97619"; transcript_id "MSTRG.97619.153"; exon_number "6";
chr2	StringTie	exon	96608508	96608664	1000	-	.	gene_id "MSTRG.97619"; transcript_id "MSTRG.97619.153"; exon_number "7";
chr2	StringTie	exon	96608864	96609064	1000	-	.	gene_id "MSTRG.97619"; transcript_id "MSTRG.97619.153"; exon_number "8";
chr2	StringTie	exon	96609499	96609562	1000	-	.	gene_id "MSTRG.97619"; transcript_id "MSTRG.97619.153"; exon_number "9";
chr2	StringTie	exon	96610726	96610883	1000	-	.	gene_id "MSTRG.97619"; transcript_id "MSTRG.97619.153"; exon_number "10";
chr2	StringTie	exon	96611064	96611138	1000	-	.	gene_id "MSTRG.97619"; transcript_id "MSTRG.97619.153"; exon_number "11";
chr2	StringTie	exon	96612282	96612353	1000	-	.	gene_id "MSTRG.97619"; transcript_id "MSTRG.97619.153"; exon_number "12";
chr2	StringTie	exon	96612462	96612563	1000	-	.	gene_id "MSTRG.97619"; transcript_id "MSTRG.97619.153"; exon_number "13";
chr2	StringTie	exon	96612818	96612934	1000	-	.	gene_id "MSTRG.97619"; transcript_id "MSTRG.97619.153"; exon_number "14";
chr2	StringTie	exon	96613488	96613619	1000	-	.	gene_id "MSTRG.97619"; transcript_id "MSTRG.97619.153"; exon_number "15";
chr2	StringTie	exon	96619359	96619544	1000	-	.	gene_id "MSTRG.97619"; transcript_id "MSTRG.97619.153"; exon_number "16";
chr2	StringTie	exon	96619672	96619762	1000	-	.	gene_id "MSTRG.97619"; transcript_id "MSTRG.97619.153"; exon_number "17";
chr2	StringTie	exon	96628572	96628648	1000	-	.	gene_id "MSTRG.97619"; transcript_id "MSTRG.97619.153"; exon_number "18";
chr2	StringTie	exon	96631312	96631543	1000	-	.	gene_id "MSTRG.97619"; transcript_id "MSTRG.97619.153"; exon_number "19";
chr2	StringTie	exon	96636921	96637185	1000	-	.	gene_id "MSTRG.97619"; transcript_id "MSTRG.97619.153"; exon_number "20";
chr2	StringTie	exon	96638283	96638348	1000	-	.	gene_id "MSTRG.97619"; transcript_id "MSTRG.97619.153"; exon_number "21";
chr2	StringTie	transcript	96593170	96638374	1000	-	.	gene_id "MSTRG.97619"; transcript_id "MSTRG.97619.154";
chr2	StringTie	exon	96593170	96595631	1000	-	.	gene_id "MSTRG.97619"; transcript_id "MSTRG.97619.154"; exon_number "1";
chr2	StringTie	exon	96601643	96601776	1000	-	.	gene_id "MSTRG.97619"; transcript_id "MSTRG.97619.154"; exon_number "2";
chr2	StringTie	exon	96602116	96602338	1000	-	.	gene_id "MSTRG.97619"; transcript_id "MSTRG.97619.154"; exon_number "3";
chr2	StringTie	exon	96604250	96604380	1000	-	.	gene_id "MSTRG.97619"; transcript_id "MSTRG.97619.154"; exon_number "4";
chr2	StringTie	exon	96604779	96604863	1000	-	.	gene_id "MSTRG.97619"; transcript_id "MSTRG.97619.154"; exon_number "5";
chr2	StringTie	exon	96605320	96605511	1000	-	.	gene_id "MSTRG.97619"; transcript_id "MSTRG.97619.154"; exon_number "6";
chr2	StringTie	exon	96608508	96608664	1000	-	.	gene_id "MSTRG.97619"; transcript_id "MSTRG.97619.154"; exon_number "7";
chr2	StringTie	exon	96608864	96609064	1000	-	.	gene_id "MSTRG.97619"; transcript_id "MSTRG.97619.154"; exon_number "8";
chr2	StringTie	exon	96609499	96609562	1000	-	.	gene_id "MSTRG.97619"; transcript_id "MSTRG.97619.154"; exon_number "9";
chr2	StringTie	exon	96610726	96610883	1000	-	.	gene_id "MSTRG.97619"; transcript_id "MSTRG.97619.154"; exon_number "10";
chr2	StringTie	exon	96611064	96611138	1000	-	.	gene_id "MSTRG.97619"; transcript_id "MSTRG.97619.154"; exon_number "11";
chr2	StringTie	exon	96612282	96612353	1000	-	.	gene_id "MSTRG.97619"; transcript_id "MSTRG.97619.154"; exon_number "12";
chr2	StringTie	exon	96612462	96612563	1000	-	.	gene_id "MSTRG.97619"; transcript_id "MSTRG.97619.154"; exon_number "13";
chr2	StringTie	exon	96612818	96612934	1000	-	.	gene_id "MSTRG.97619"; transcript_id "MSTRG.97619.154"; exon_number "14";
chr2	StringTie	exon	96613488	96613619	1000	-	.	gene_id "MSTRG.97619"; transcript_id "MSTRG.97619.154"; exon_number "15";
chr2	StringTie	exon	96636921	96637185	1000	-	.	gene_id "MSTRG.97619"; transcript_id "MSTRG.97619.154"; exon_number "16";
chr2	StringTie	exon	96638283	96638374	1000	-	.	gene_id "MSTRG.97619"; transcript_id "MSTRG.97619.154"; exon_number "17";
chr2	StringTie	transcript	96593170	96637593	1000	-	.	gene_id "MSTRG.97619"; transcript_id "MSTRG.97619.155";
chr2	StringTie	exon	96593170	96595631	1000	-	.	gene_id "MSTRG.97619"; transcript_id "MSTRG.97619.155"; exon_number "1";
chr2	StringTie	exon	96601643	96601776	1000	-	.	gene_id "MSTRG.97619"; transcript_id "MSTRG.97619.155"; exon_number "2";
chr2	StringTie	exon	96602116	96602338	1000	-	.	gene_id "MSTRG.97619"; transcript_id "MSTRG.97619.155"; exon_number "3";
chr2	StringTie	exon	96604779	96604863	1000	-	.	gene_id "MSTRG.97619"; transcript_id "MSTRG.97619.155"; exon_number "4";
chr2	StringTie	exon	96605320	96605511	1000	-	.	gene_id "MSTRG.97619"; transcript_id "MSTRG.97619.155"; exon_number "5";
chr2	StringTie	exon	96608508	96608664	1000	-	.	gene_id "MSTRG.97619"; transcript_id "MSTRG.97619.155"; exon_number "6";
chr2	StringTie	exon	96608864	96609064	1000	-	.	gene_id "MSTRG.97619"; transcript_id "MSTRG.97619.155"; exon_number "7";
chr2	StringTie	exon	96609499	96609562	1000	-	.	gene_id "MSTRG.97619"; transcript_id "MSTRG.97619.155"; exon_number "8";
chr2	StringTie	exon	96610726	96610883	1000	-	.	gene_id "MSTRG.97619"; transcript_id "MSTRG.97619.155"; exon_number "9";
chr2	StringTie	exon	96611064	96611138	1000	-	.	gene_id "MSTRG.97619"; transcript_id "MSTRG.97619.155"; exon_number "10";
chr2	StringTie	exon	96612282	96612353	1000	-	.	gene_id "MSTRG.97619"; transcript_id "MSTRG.97619.155"; exon_number "11";
chr2	StringTie	exon	96612462	96612563	1000	-	.	gene_id "MSTRG.97619"; transcript_id "MSTRG.97619.155"; exon_number "12";
chr2	StringTie	exon	96612818	96612934	1000	-	.	gene_id "MSTRG.97619"; transcript_id "MSTRG.97619.155"; exon_number "13";
chr2	StringTie	exon	96613488	96613619	1000	-	.	gene_id "MSTRG.97619"; transcript_id "MSTRG.97619.155"; exon_number "14";
chr2	StringTie	exon	96619359	96619544	1000	-	.	gene_id "MSTRG.97619"; transcript_id "MSTRG.97619.155"; exon_number "15";
chr2	StringTie	exon	96619672	96619762	1000	-	.	gene_id "MSTRG.97619"; transcript_id "MSTRG.97619.155"; exon_number "16";
chr2	StringTie	exon	96631312	96631482	1000	-	.	gene_id "MSTRG.97619"; transcript_id "MSTRG.97619.155"; exon_number "17";
chr2	StringTie	exon	96636921	96637185	1000	-	.	gene_id "MSTRG.97619"; transcript_id "MSTRG.97619.155"; exon_number "18";
chr2	StringTie	exon	96637421	96637593	1000	-	.	gene_id "MSTRG.97619"; transcript_id "MSTRG.97619.155"; exon_number "19";
chr2	StringTie	transcript	96593170	96637321	1000	-	.	gene_id "MSTRG.97619"; transcript_id "MSTRG.97619.156";
chr2	StringTie	exon	96593170	96595631	1000	-	.	gene_id "MSTRG.97619"; transcript_id "MSTRG.97619.156"; exon_number "1";
chr2	StringTie	exon	96601643	96601776	1000	-	.	gene_id "MSTRG.97619"; transcript_id "MSTRG.97619.156"; exon_number "2";
chr2	StringTie	exon	96602116	96602338	1000	-	.	gene_id "MSTRG.97619"; transcript_id "MSTRG.97619.156"; exon_number "3";
chr2	StringTie	exon	96604250	96604380	1000	-	.	gene_id "MSTRG.97619"; transcript_id "MSTRG.97619.156"; exon_number "4";
chr2	StringTie	exon	96604779	96604863	1000	-	.	gene_id "MSTRG.97619"; transcript_id "MSTRG.97619.156"; exon_number "5";
chr2	StringTie	exon	96605320	96605511	1000	-	.	gene_id "MSTRG.97619"; transcript_id "MSTRG.97619.156"; exon_number "6";
chr2	StringTie	exon	96608508	96608664	1000	-	.	gene_id "MSTRG.97619"; transcript_id "MSTRG.97619.156"; exon_number "7";
chr2	StringTie	exon	96608864	96609064	1000	-	.	gene_id "MSTRG.97619"; transcript_id "MSTRG.97619.156"; exon_number "8";
chr2	StringTie	exon	96609499	96609562	1000	-	.	gene_id "MSTRG.97619"; transcript_id "MSTRG.97619.156"; exon_number "9";
chr2	StringTie	exon	96610726	96610883	1000	-	.	gene_id "MSTRG.97619"; transcript_id "MSTRG.97619.156"; exon_number "10";
chr2	StringTie	exon	96611064	96611138	1000	-	.	gene_id "MSTRG.97619"; transcript_id "MSTRG.97619.156"; exon_number "11";
chr2	StringTie	exon	96612282	96612353	1000	-	.	gene_id "MSTRG.97619"; transcript_id "MSTRG.97619.156"; exon_number "12";
chr2	StringTie	exon	96612462	96612563	1000	-	.	gene_id "MSTRG.97619"; transcript_id "MSTRG.97619.156"; exon_number "13";
chr2	StringTie	exon	96612818	96612934	1000	-	.	gene_id "MSTRG.97619"; transcript_id "MSTRG.97619.156"; exon_number "14";
chr2	StringTie	exon	96613488	96613619	1000	-	.	gene_id "MSTRG.97619"; transcript_id "MSTRG.97619.156"; exon_number "15";
chr2	StringTie	exon	96615492	96615544	1000	-	.	gene_id "MSTRG.97619"; transcript_id "MSTRG.97619.156"; exon_number "16";
chr2	StringTie	exon	96619359	96619762	1000	-	.	gene_id "MSTRG.97619"; transcript_id "MSTRG.97619.156"; exon_number "17";
chr2	StringTie	exon	96631312	96631543	1000	-	.	gene_id "MSTRG.97619"; transcript_id "MSTRG.97619.156"; exon_number "18";
chr2	StringTie	exon	96636921	96637185	1000	-	.	gene_id "MSTRG.97619"; transcript_id "MSTRG.97619.156"; exon_number "19";
chr2	StringTie	exon	96637276	96637321	1000	-	.	gene_id "MSTRG.97619"; transcript_id "MSTRG.97619.156"; exon_number "20";
chr2	StringTie	transcript	96593170	96637999	1000	-	.	gene_id "MSTRG.97619"; transcript_id "MSTRG.97619.157";
chr2	StringTie	exon	96593170	96595631	1000	-	.	gene_id "MSTRG.97619"; transcript_id "MSTRG.97619.157"; exon_number "1";
chr2	StringTie	exon	96601643	96601776	1000	-	.	gene_id "MSTRG.97619"; transcript_id "MSTRG.97619.157"; exon_number "2";
chr2	StringTie	exon	96602116	96602338	1000	-	.	gene_id "MSTRG.97619"; transcript_id "MSTRG.97619.157"; exon_number "3";
chr2	StringTie	exon	96604250	96604380	1000	-	.	gene_id "MSTRG.97619"; transcript_id "MSTRG.97619.157"; exon_number "4";
chr2	StringTie	exon	96604779	96604863	1000	-	.	gene_id "MSTRG.97619"; transcript_id "MSTRG.97619.157"; exon_number "5";
chr2	StringTie	exon	96605320	96605511	1000	-	.	gene_id "MSTRG.97619"; transcript_id "MSTRG.97619.157"; exon_number "6";
chr2	StringTie	exon	96608508	96608664	1000	-	.	gene_id "MSTRG.97619"; transcript_id "MSTRG.97619.157"; exon_number "7";
chr2	StringTie	exon	96608864	96609064	1000	-	.	gene_id "MSTRG.97619"; transcript_id "MSTRG.97619.157"; exon_number "8";
chr2	StringTie	exon	96609499	96609562	1000	-	.	gene_id "MSTRG.97619"; transcript_id "MSTRG.97619.157"; exon_number "9";
chr2	StringTie	exon	96610726	96610883	1000	-	.	gene_id "MSTRG.97619"; transcript_id "MSTRG.97619.157"; exon_number "10";
chr2	StringTie	exon	96611064	96611138	1000	-	.	gene_id "MSTRG.97619"; transcript_id "MSTRG.97619.157"; exon_number "11";
chr2	StringTie	exon	96612282	96612353	1000	-	.	gene_id "MSTRG.97619"; transcript_id "MSTRG.97619.157"; exon_number "12";
chr2	StringTie	exon	96612462	96612563	1000	-	.	gene_id "MSTRG.97619"; transcript_id "MSTRG.97619.157"; exon_number "13";
chr2	StringTie	exon	96612818	96612934	1000	-	.	gene_id "MSTRG.97619"; transcript_id "MSTRG.97619.157"; exon_number "14";
chr2	StringTie	exon	96613488	96613619	1000	-	.	gene_id "MSTRG.97619"; transcript_id "MSTRG.97619.157"; exon_number "15";
chr2	StringTie	exon	96619359	96619544	1000	-	.	gene_id "MSTRG.97619"; transcript_id "MSTRG.97619.157"; exon_number "16";
chr2	StringTie	exon	96619672	96619762	1000	-	.	gene_id "MSTRG.97619"; transcript_id "MSTRG.97619.157"; exon_number "17";
chr2	StringTie	exon	96631312	96631543	1000	-	.	gene_id "MSTRG.97619"; transcript_id "MSTRG.97619.157"; exon_number "18";
chr2	StringTie	exon	96636921	96637185	1000	-	.	gene_id "MSTRG.97619"; transcript_id "MSTRG.97619.157"; exon_number "19";
chr2	StringTie	exon	96637949	96637999	1000	-	.	gene_id "MSTRG.97619"; transcript_id "MSTRG.97619.157"; exon_number "20";
chr2	StringTie	transcript	96593170	96638013	1000	-	.	gene_id "MSTRG.97619"; transcript_id "MSTRG.97619.158";
chr2	StringTie	exon	96593170	96595631	1000	-	.	gene_id "MSTRG.97619"; transcript_id "MSTRG.97619.158"; exon_number "1";
chr2	StringTie	exon	96601643	96601776	1000	-	.	gene_id "MSTRG.97619"; transcript_id "MSTRG.97619.158"; exon_number "2";
chr2	StringTie	exon	96602116	96602338	1000	-	.	gene_id "MSTRG.97619"; transcript_id "MSTRG.97619.158"; exon_number "3";
chr2	StringTie	exon	96604250	96604380	1000	-	.	gene_id "MSTRG.97619"; transcript_id "MSTRG.97619.158"; exon_number "4";
chr2	StringTie	exon	96604779	96604857	1000	-	.	gene_id "MSTRG.97619"; transcript_id "MSTRG.97619.158"; exon_number "5";
chr2	StringTie	exon	96605320	96605511	1000	-	.	gene_id "MSTRG.97619"; transcript_id "MSTRG.97619.158"; exon_number "6";
chr2	StringTie	exon	96608508	96608664	1000	-	.	gene_id "MSTRG.97619"; transcript_id "MSTRG.97619.158"; exon_number "7";
chr2	StringTie	exon	96608864	96609064	1000	-	.	gene_id "MSTRG.97619"; transcript_id "MSTRG.97619.158"; exon_number "8";
chr2	StringTie	exon	96609499	96609562	1000	-	.	gene_id "MSTRG.97619"; transcript_id "MSTRG.97619.158"; exon_number "9";
chr2	StringTie	exon	96610726	96610883	1000	-	.	gene_id "MSTRG.97619"; transcript_id "MSTRG.97619.158"; exon_number "10";
chr2	StringTie	exon	96611064	96611138	1000	-	.	gene_id "MSTRG.97619"; transcript_id "MSTRG.97619.158"; exon_number "11";
chr2	StringTie	exon	96612282	96612353	1000	-	.	gene_id "MSTRG.97619"; transcript_id "MSTRG.97619.158"; exon_number "12";
chr2	StringTie	exon	96612462	96612563	1000	-	.	gene_id "MSTRG.97619"; transcript_id "MSTRG.97619.158"; exon_number "13";
chr2	StringTie	exon	96612818	96612934	1000	-	.	gene_id "MSTRG.97619"; transcript_id "MSTRG.97619.158"; exon_number "14";
chr2	StringTie	exon	96613488	96613619	1000	-	.	gene_id "MSTRG.97619"; transcript_id "MSTRG.97619.158"; exon_number "15";
chr2	StringTie	exon	96615492	96615544	1000	-	.	gene_id "MSTRG.97619"; transcript_id "MSTRG.97619.158"; exon_number "16";
chr2	StringTie	exon	96619359	96619544	1000	-	.	gene_id "MSTRG.97619"; transcript_id "MSTRG.97619.158"; exon_number "17";
chr2	StringTie	exon	96619672	96619762	1000	-	.	gene_id "MSTRG.97619"; transcript_id "MSTRG.97619.158"; exon_number "18";
chr2	StringTie	exon	96631312	96631543	1000	-	.	gene_id "MSTRG.97619"; transcript_id "MSTRG.97619.158"; exon_number "19";
chr2	StringTie	exon	96636921	96637185	1000	-	.	gene_id "MSTRG.97619"; transcript_id "MSTRG.97619.158"; exon_number "20";
chr2	StringTie	exon	96637949	96638013	1000	-	.	gene_id "MSTRG.97619"; transcript_id "MSTRG.97619.158"; exon_number "21";
chr2	StringTie	transcript	96593170	96638359	1000	-	.	gene_id "MSTRG.97619"; transcript_id "MSTRG.97619.159";
chr2	StringTie	exon	96593170	96595631	1000	-	.	gene_id "MSTRG.97619"; transcript_id "MSTRG.97619.159"; exon_number "1";
chr2	StringTie	exon	96598081	96598160	1000	-	.	gene_id "MSTRG.97619"; transcript_id "MSTRG.97619.159"; exon_number "2";
chr2	StringTie	exon	96601643	96601776	1000	-	.	gene_id "MSTRG.97619"; transcript_id "MSTRG.97619.159"; exon_number "3";
chr2	StringTie	exon	96602116	96602338	1000	-	.	gene_id "MSTRG.97619"; transcript_id "MSTRG.97619.159"; exon_number "4";
chr2	StringTie	exon	96602753	96602862	1000	-	.	gene_id "MSTRG.97619"; transcript_id "MSTRG.97619.159"; exon_number "5";
chr2	StringTie	exon	96604250	96604380	1000	-	.	gene_id "MSTRG.97619"; transcript_id "MSTRG.97619.159"; exon_number "6";
chr2	StringTie	exon	96604779	96604863	1000	-	.	gene_id "MSTRG.97619"; transcript_id "MSTRG.97619.159"; exon_number "7";
chr2	StringTie	exon	96605320	96605511	1000	-	.	gene_id "MSTRG.97619"; transcript_id "MSTRG.97619.159"; exon_number "8";
chr2	StringTie	exon	96608508	96608664	1000	-	.	gene_id "MSTRG.97619"; transcript_id "MSTRG.97619.159"; exon_number "9";
chr2	StringTie	exon	96608864	96609064	1000	-	.	gene_id "MSTRG.97619"; transcript_id "MSTRG.97619.159"; exon_number "10";
chr2	StringTie	exon	96609499	96609562	1000	-	.	gene_id "MSTRG.97619"; transcript_id "MSTRG.97619.159"; exon_number "11";
chr2	StringTie	exon	96610726	96610883	1000	-	.	gene_id "MSTRG.97619"; transcript_id "MSTRG.97619.159"; exon_number "12";
chr2	StringTie	exon	96611064	96611138	1000	-	.	gene_id "MSTRG.97619"; transcript_id "MSTRG.97619.159"; exon_number "13";
chr2	StringTie	exon	96612282	96612353	1000	-	.	gene_id "MSTRG.97619"; transcript_id "MSTRG.97619.159"; exon_number "14";
chr2	StringTie	exon	96612462	96612563	1000	-	.	gene_id "MSTRG.97619"; transcript_id "MSTRG.97619.159"; exon_number "15";
chr2	StringTie	exon	96612818	96612934	1000	-	.	gene_id "MSTRG.97619"; transcript_id "MSTRG.97619.159"; exon_number "16";
chr2	StringTie	exon	96613488	96613619	1000	-	.	gene_id "MSTRG.97619"; transcript_id "MSTRG.97619.159"; exon_number "17";
chr2	StringTie	exon	96619359	96619544	1000	-	.	gene_id "MSTRG.97619"; transcript_id "MSTRG.97619.159"; exon_number "18";
chr2	StringTie	exon	96619672	96619762	1000	-	.	gene_id "MSTRG.97619"; transcript_id "MSTRG.97619.159"; exon_number "19";
chr2	StringTie	exon	96631312	96631482	1000	-	.	gene_id "MSTRG.97619"; transcript_id "MSTRG.97619.159"; exon_number "20";
chr2	StringTie	exon	96638283	96638359	1000	-	.	gene_id "MSTRG.97619"; transcript_id "MSTRG.97619.159"; exon_number "21";
chr2	StringTie	transcript	96592828	96638348	1000	-	.	gene_id "MSTRG.97619"; transcript_id "MSTRG.97619.16";
chr2	StringTie	exon	96592828	96595631	1000	-	.	gene_id "MSTRG.97619"; transcript_id "MSTRG.97619.16"; exon_number "1";
chr2	StringTie	exon	96598081	96598160	1000	-	.	gene_id "MSTRG.97619"; transcript_id "MSTRG.97619.16"; exon_number "2";
chr2	StringTie	exon	96601643	96601776	1000	-	.	gene_id "MSTRG.97619"; transcript_id "MSTRG.97619.16"; exon_number "3";
chr2	StringTie	exon	96602116	96602338	1000	-	.	gene_id "MSTRG.97619"; transcript_id "MSTRG.97619.16"; exon_number "4";
chr2	StringTie	exon	96602753	96602862	1000	-	.	gene_id "MSTRG.97619"; transcript_id "MSTRG.97619.16"; exon_number "5";
chr2	StringTie	exon	96604250	96604380	1000	-	.	gene_id "MSTRG.97619"; transcript_id "MSTRG.97619.16"; exon_number "6";
chr2	StringTie	exon	96604779	96604863	1000	-	.	gene_id "MSTRG.97619"; transcript_id "MSTRG.97619.16"; exon_number "7";
chr2	StringTie	exon	96605320	96605511	1000	-	.	gene_id "MSTRG.97619"; transcript_id "MSTRG.97619.16"; exon_number "8";
chr2	StringTie	exon	96608508	96608664	1000	-	.	gene_id "MSTRG.97619"; transcript_id "MSTRG.97619.16"; exon_number "9";
chr2	StringTie	exon	96608864	96609064	1000	-	.	gene_id "MSTRG.97619"; transcript_id "MSTRG.97619.16"; exon_number "10";
chr2	StringTie	exon	96609499	96609562	1000	-	.	gene_id "MSTRG.97619"; transcript_id "MSTRG.97619.16"; exon_number "11";
chr2	StringTie	exon	96610726	96610883	1000	-	.	gene_id "MSTRG.97619"; transcript_id "MSTRG.97619.16"; exon_number "12";
chr2	StringTie	exon	96611064	96611138	1000	-	.	gene_id "MSTRG.97619"; transcript_id "MSTRG.97619.16"; exon_number "13";
chr2	StringTie	exon	96612282	96612353	1000	-	.	gene_id "MSTRG.97619"; transcript_id "MSTRG.97619.16"; exon_number "14";
chr2	StringTie	exon	96612462	96612563	1000	-	.	gene_id "MSTRG.97619"; transcript_id "MSTRG.97619.16"; exon_number "15";
chr2	StringTie	exon	96612818	96612934	1000	-	.	gene_id "MSTRG.97619"; transcript_id "MSTRG.97619.16"; exon_number "16";
chr2	StringTie	exon	96613488	96613619	1000	-	.	gene_id "MSTRG.97619"; transcript_id "MSTRG.97619.16"; exon_number "17";
chr2	StringTie	exon	96615492	96615544	1000	-	.	gene_id "MSTRG.97619"; transcript_id "MSTRG.97619.16"; exon_number "18";
chr2	StringTie	exon	96619359	96619544	1000	-	.	gene_id "MSTRG.97619"; transcript_id "MSTRG.97619.16"; exon_number "19";
chr2	StringTie	exon	96619672	96619762	1000	-	.	gene_id "MSTRG.97619"; transcript_id "MSTRG.97619.16"; exon_number "20";
chr2	StringTie	exon	96631312	96631543	1000	-	.	gene_id "MSTRG.97619"; transcript_id "MSTRG.97619.16"; exon_number "21";
chr2	StringTie	exon	96636921	96637184	1000	-	.	gene_id "MSTRG.97619"; transcript_id "MSTRG.97619.16"; exon_number "22";
chr2	StringTie	exon	96638259	96638348	1000	-	.	gene_id "MSTRG.97619"; transcript_id "MSTRG.97619.16"; exon_number "23";
chr2	StringTie	transcript	96593170	96638343	1000	-	.	gene_id "MSTRG.97619"; transcript_id "MSTRG.97619.160";
chr2	StringTie	exon	96593170	96595631	1000	-	.	gene_id "MSTRG.97619"; transcript_id "MSTRG.97619.160"; exon_number "1";
chr2	StringTie	exon	96601643	96601776	1000	-	.	gene_id "MSTRG.97619"; transcript_id "MSTRG.97619.160"; exon_number "2";
chr2	StringTie	exon	96602116	96602338	1000	-	.	gene_id "MSTRG.97619"; transcript_id "MSTRG.97619.160"; exon_number "3";
chr2	StringTie	exon	96602753	96602862	1000	-	.	gene_id "MSTRG.97619"; transcript_id "MSTRG.97619.160"; exon_number "4";
chr2	StringTie	exon	96604250	96604380	1000	-	.	gene_id "MSTRG.97619"; transcript_id "MSTRG.97619.160"; exon_number "5";
chr2	StringTie	exon	96604779	96604863	1000	-	.	gene_id "MSTRG.97619"; transcript_id "MSTRG.97619.160"; exon_number "6";
chr2	StringTie	exon	96605320	96605511	1000	-	.	gene_id "MSTRG.97619"; transcript_id "MSTRG.97619.160"; exon_number "7";
chr2	StringTie	exon	96608508	96608664	1000	-	.	gene_id "MSTRG.97619"; transcript_id "MSTRG.97619.160"; exon_number "8";
chr2	StringTie	exon	96608864	96609064	1000	-	.	gene_id "MSTRG.97619"; transcript_id "MSTRG.97619.160"; exon_number "9";
chr2	StringTie	exon	96609499	96609562	1000	-	.	gene_id "MSTRG.97619"; transcript_id "MSTRG.97619.160"; exon_number "10";
chr2	StringTie	exon	96610726	96610883	1000	-	.	gene_id "MSTRG.97619"; transcript_id "MSTRG.97619.160"; exon_number "11";
chr2	StringTie	exon	96611064	96611138	1000	-	.	gene_id "MSTRG.97619"; transcript_id "MSTRG.97619.160"; exon_number "12";
chr2	StringTie	exon	96612282	96612353	1000	-	.	gene_id "MSTRG.97619"; transcript_id "MSTRG.97619.160"; exon_number "13";
chr2	StringTie	exon	96612462	96612563	1000	-	.	gene_id "MSTRG.97619"; transcript_id "MSTRG.97619.160"; exon_number "14";
chr2	StringTie	exon	96612818	96612934	1000	-	.	gene_id "MSTRG.97619"; transcript_id "MSTRG.97619.160"; exon_number "15";
chr2	StringTie	exon	96613488	96613619	1000	-	.	gene_id "MSTRG.97619"; transcript_id "MSTRG.97619.160"; exon_number "16";
chr2	StringTie	exon	96615492	96615544	1000	-	.	gene_id "MSTRG.97619"; transcript_id "MSTRG.97619.160"; exon_number "17";
chr2	StringTie	exon	96619359	96619544	1000	-	.	gene_id "MSTRG.97619"; transcript_id "MSTRG.97619.160"; exon_number "18";
chr2	StringTie	exon	96619672	96619762	1000	-	.	gene_id "MSTRG.97619"; transcript_id "MSTRG.97619.160"; exon_number "19";
chr2	StringTie	exon	96631312	96631543	1000	-	.	gene_id "MSTRG.97619"; transcript_id "MSTRG.97619.160"; exon_number "20";
chr2	StringTie	exon	96638283	96638343	1000	-	.	gene_id "MSTRG.97619"; transcript_id "MSTRG.97619.160"; exon_number "21";
chr2	StringTie	transcript	96593170	96638353	1000	-	.	gene_id "MSTRG.97619"; transcript_id "MSTRG.97619.161";
chr2	StringTie	exon	96593170	96595631	1000	-	.	gene_id "MSTRG.97619"; transcript_id "MSTRG.97619.161"; exon_number "1";
chr2	StringTie	exon	96597964	96598160	1000	-	.	gene_id "MSTRG.97619"; transcript_id "MSTRG.97619.161"; exon_number "2";
chr2	StringTie	exon	96601643	96601776	1000	-	.	gene_id "MSTRG.97619"; transcript_id "MSTRG.97619.161"; exon_number "3";
chr2	StringTie	exon	96602753	96602862	1000	-	.	gene_id "MSTRG.97619"; transcript_id "MSTRG.97619.161"; exon_number "4";
chr2	StringTie	exon	96604250	96604380	1000	-	.	gene_id "MSTRG.97619"; transcript_id "MSTRG.97619.161"; exon_number "5";
chr2	StringTie	exon	96604779	96604863	1000	-	.	gene_id "MSTRG.97619"; transcript_id "MSTRG.97619.161"; exon_number "6";
chr2	StringTie	exon	96605320	96605511	1000	-	.	gene_id "MSTRG.97619"; transcript_id "MSTRG.97619.161"; exon_number "7";
chr2	StringTie	exon	96608508	96608664	1000	-	.	gene_id "MSTRG.97619"; transcript_id "MSTRG.97619.161"; exon_number "8";
chr2	StringTie	exon	96608864	96609064	1000	-	.	gene_id "MSTRG.97619"; transcript_id "MSTRG.97619.161"; exon_number "9";
chr2	StringTie	exon	96609499	96609562	1000	-	.	gene_id "MSTRG.97619"; transcript_id "MSTRG.97619.161"; exon_number "10";
chr2	StringTie	exon	96610726	96610883	1000	-	.	gene_id "MSTRG.97619"; transcript_id "MSTRG.97619.161"; exon_number "11";
chr2	StringTie	exon	96611064	96611138	1000	-	.	gene_id "MSTRG.97619"; transcript_id "MSTRG.97619.161"; exon_number "12";
chr2	StringTie	exon	96612282	96612353	1000	-	.	gene_id "MSTRG.97619"; transcript_id "MSTRG.97619.161"; exon_number "13";
chr2	StringTie	exon	96612462	96612563	1000	-	.	gene_id "MSTRG.97619"; transcript_id "MSTRG.97619.161"; exon_number "14";
chr2	StringTie	exon	96612818	96612934	1000	-	.	gene_id "MSTRG.97619"; transcript_id "MSTRG.97619.161"; exon_number "15";
chr2	StringTie	exon	96613488	96613619	1000	-	.	gene_id "MSTRG.97619"; transcript_id "MSTRG.97619.161"; exon_number "16";
chr2	StringTie	exon	96619359	96619544	1000	-	.	gene_id "MSTRG.97619"; transcript_id "MSTRG.97619.161"; exon_number "17";
chr2	StringTie	exon	96619672	96619762	1000	-	.	gene_id "MSTRG.97619"; transcript_id "MSTRG.97619.161"; exon_number "18";
chr2	StringTie	exon	96631312	96631482	1000	-	.	gene_id "MSTRG.97619"; transcript_id "MSTRG.97619.161"; exon_number "19";
chr2	StringTie	exon	96636921	96637185	1000	-	.	gene_id "MSTRG.97619"; transcript_id "MSTRG.97619.161"; exon_number "20";
chr2	StringTie	exon	96638283	96638353	1000	-	.	gene_id "MSTRG.97619"; transcript_id "MSTRG.97619.161"; exon_number "21";
chr2	StringTie	transcript	96593170	96637304	1000	-	.	gene_id "MSTRG.97619"; transcript_id "MSTRG.97619.162";
chr2	StringTie	exon	96593170	96595631	1000	-	.	gene_id "MSTRG.97619"; transcript_id "MSTRG.97619.162"; exon_number "1";
chr2	StringTie	exon	96601643	96601776	1000	-	.	gene_id "MSTRG.97619"; transcript_id "MSTRG.97619.162"; exon_number "2";
chr2	StringTie	exon	96602753	96602862	1000	-	.	gene_id "MSTRG.97619"; transcript_id "MSTRG.97619.162"; exon_number "3";
chr2	StringTie	exon	96604250	96604380	1000	-	.	gene_id "MSTRG.97619"; transcript_id "MSTRG.97619.162"; exon_number "4";
chr2	StringTie	exon	96604779	96604863	1000	-	.	gene_id "MSTRG.97619"; transcript_id "MSTRG.97619.162"; exon_number "5";
chr2	StringTie	exon	96605320	96605511	1000	-	.	gene_id "MSTRG.97619"; transcript_id "MSTRG.97619.162"; exon_number "6";
chr2	StringTie	exon	96606970	96607047	1000	-	.	gene_id "MSTRG.97619"; transcript_id "MSTRG.97619.162"; exon_number "7";
chr2	StringTie	exon	96608508	96608664	1000	-	.	gene_id "MSTRG.97619"; transcript_id "MSTRG.97619.162"; exon_number "8";
chr2	StringTie	exon	96608864	96609064	1000	-	.	gene_id "MSTRG.97619"; transcript_id "MSTRG.97619.162"; exon_number "9";
chr2	StringTie	exon	96609499	96609562	1000	-	.	gene_id "MSTRG.97619"; transcript_id "MSTRG.97619.162"; exon_number "10";
chr2	StringTie	exon	96610726	96610883	1000	-	.	gene_id "MSTRG.97619"; transcript_id "MSTRG.97619.162"; exon_number "11";
chr2	StringTie	exon	96611064	96611138	1000	-	.	gene_id "MSTRG.97619"; transcript_id "MSTRG.97619.162"; exon_number "12";
chr2	StringTie	exon	96612282	96612353	1000	-	.	gene_id "MSTRG.97619"; transcript_id "MSTRG.97619.162"; exon_number "13";
chr2	StringTie	exon	96612462	96612563	1000	-	.	gene_id "MSTRG.97619"; transcript_id "MSTRG.97619.162"; exon_number "14";
chr2	StringTie	exon	96612818	96612934	1000	-	.	gene_id "MSTRG.97619"; transcript_id "MSTRG.97619.162"; exon_number "15";
chr2	StringTie	exon	96613488	96613619	1000	-	.	gene_id "MSTRG.97619"; transcript_id "MSTRG.97619.162"; exon_number "16";
chr2	StringTie	exon	96615492	96615544	1000	-	.	gene_id "MSTRG.97619"; transcript_id "MSTRG.97619.162"; exon_number "17";
chr2	StringTie	exon	96619359	96619544	1000	-	.	gene_id "MSTRG.97619"; transcript_id "MSTRG.97619.162"; exon_number "18";
chr2	StringTie	exon	96619672	96619762	1000	-	.	gene_id "MSTRG.97619"; transcript_id "MSTRG.97619.162"; exon_number "19";
chr2	StringTie	exon	96631312	96631543	1000	-	.	gene_id "MSTRG.97619"; transcript_id "MSTRG.97619.162"; exon_number "20";
chr2	StringTie	exon	96636921	96637304	1000	-	.	gene_id "MSTRG.97619"; transcript_id "MSTRG.97619.162"; exon_number "21";
chr2	StringTie	transcript	96593170	96638067	1000	-	.	gene_id "MSTRG.97619"; transcript_id "MSTRG.97619.163";
chr2	StringTie	exon	96593170	96595631	1000	-	.	gene_id "MSTRG.97619"; transcript_id "MSTRG.97619.163"; exon_number "1";
chr2	StringTie	exon	96598081	96598160	1000	-	.	gene_id "MSTRG.97619"; transcript_id "MSTRG.97619.163"; exon_number "2";
chr2	StringTie	exon	96601643	96601776	1000	-	.	gene_id "MSTRG.97619"; transcript_id "MSTRG.97619.163"; exon_number "3";
chr2	StringTie	exon	96602116	96602338	1000	-	.	gene_id "MSTRG.97619"; transcript_id "MSTRG.97619.163"; exon_number "4";
chr2	StringTie	exon	96602753	96602862	1000	-	.	gene_id "MSTRG.97619"; transcript_id "MSTRG.97619.163"; exon_number "5";
chr2	StringTie	exon	96604250	96604380	1000	-	.	gene_id "MSTRG.97619"; transcript_id "MSTRG.97619.163"; exon_number "6";
chr2	StringTie	exon	96604779	96604857	1000	-	.	gene_id "MSTRG.97619"; transcript_id "MSTRG.97619.163"; exon_number "7";
chr2	StringTie	exon	96605320	96605496	1000	-	.	gene_id "MSTRG.97619"; transcript_id "MSTRG.97619.163"; exon_number "8";
chr2	StringTie	exon	96608508	96608664	1000	-	.	gene_id "MSTRG.97619"; transcript_id "MSTRG.97619.163"; exon_number "9";
chr2	StringTie	exon	96608864	96609064	1000	-	.	gene_id "MSTRG.97619"; transcript_id "MSTRG.97619.163"; exon_number "10";
chr2	StringTie	exon	96609499	96609562	1000	-	.	gene_id "MSTRG.97619"; transcript_id "MSTRG.97619.163"; exon_number "11";
chr2	StringTie	exon	96610726	96610883	1000	-	.	gene_id "MSTRG.97619"; transcript_id "MSTRG.97619.163"; exon_number "12";
chr2	StringTie	exon	96611064	96611138	1000	-	.	gene_id "MSTRG.97619"; transcript_id "MSTRG.97619.163"; exon_number "13";
chr2	StringTie	exon	96612282	96612353	1000	-	.	gene_id "MSTRG.97619"; transcript_id "MSTRG.97619.163"; exon_number "14";
chr2	StringTie	exon	96612462	96612563	1000	-	.	gene_id "MSTRG.97619"; transcript_id "MSTRG.97619.163"; exon_number "15";
chr2	StringTie	exon	96612818	96612934	1000	-	.	gene_id "MSTRG.97619"; transcript_id "MSTRG.97619.163"; exon_number "16";
chr2	StringTie	exon	96613488	96613619	1000	-	.	gene_id "MSTRG.97619"; transcript_id "MSTRG.97619.163"; exon_number "17";
chr2	StringTie	exon	96615492	96615544	1000	-	.	gene_id "MSTRG.97619"; transcript_id "MSTRG.97619.163"; exon_number "18";
chr2	StringTie	exon	96619359	96619544	1000	-	.	gene_id "MSTRG.97619"; transcript_id "MSTRG.97619.163"; exon_number "19";
chr2	StringTie	exon	96619672	96619762	1000	-	.	gene_id "MSTRG.97619"; transcript_id "MSTRG.97619.163"; exon_number "20";
chr2	StringTie	exon	96631312	96631482	1000	-	.	gene_id "MSTRG.97619"; transcript_id "MSTRG.97619.163"; exon_number "21";
chr2	StringTie	exon	96636921	96638067	1000	-	.	gene_id "MSTRG.97619"; transcript_id "MSTRG.97619.163"; exon_number "22";
chr2	StringTie	transcript	96593170	96638026	1000	-	.	gene_id "MSTRG.97619"; transcript_id "MSTRG.97619.164";
chr2	StringTie	exon	96593170	96595631	1000	-	.	gene_id "MSTRG.97619"; transcript_id "MSTRG.97619.164"; exon_number "1";
chr2	StringTie	exon	96601643	96601776	1000	-	.	gene_id "MSTRG.97619"; transcript_id "MSTRG.97619.164"; exon_number "2";
chr2	StringTie	exon	96602116	96602338	1000	-	.	gene_id "MSTRG.97619"; transcript_id "MSTRG.97619.164"; exon_number "3";
chr2	StringTie	exon	96602753	96602862	1000	-	.	gene_id "MSTRG.97619"; transcript_id "MSTRG.97619.164"; exon_number "4";
chr2	StringTie	exon	96604250	96604380	1000	-	.	gene_id "MSTRG.97619"; transcript_id "MSTRG.97619.164"; exon_number "5";
chr2	StringTie	exon	96604779	96604857	1000	-	.	gene_id "MSTRG.97619"; transcript_id "MSTRG.97619.164"; exon_number "6";
chr2	StringTie	exon	96605320	96605511	1000	-	.	gene_id "MSTRG.97619"; transcript_id "MSTRG.97619.164"; exon_number "7";
chr2	StringTie	exon	96608508	96608664	1000	-	.	gene_id "MSTRG.97619"; transcript_id "MSTRG.97619.164"; exon_number "8";
chr2	StringTie	exon	96608864	96609064	1000	-	.	gene_id "MSTRG.97619"; transcript_id "MSTRG.97619.164"; exon_number "9";
chr2	StringTie	exon	96609499	96609562	1000	-	.	gene_id "MSTRG.97619"; transcript_id "MSTRG.97619.164"; exon_number "10";
chr2	StringTie	exon	96610726	96610883	1000	-	.	gene_id "MSTRG.97619"; transcript_id "MSTRG.97619.164"; exon_number "11";
chr2	StringTie	exon	96611064	96611138	1000	-	.	gene_id "MSTRG.97619"; transcript_id "MSTRG.97619.164"; exon_number "12";
chr2	StringTie	exon	96612282	96612353	1000	-	.	gene_id "MSTRG.97619"; transcript_id "MSTRG.97619.164"; exon_number "13";
chr2	StringTie	exon	96612462	96612563	1000	-	.	gene_id "MSTRG.97619"; transcript_id "MSTRG.97619.164"; exon_number "14";
chr2	StringTie	exon	96612818	96612934	1000	-	.	gene_id "MSTRG.97619"; transcript_id "MSTRG.97619.164"; exon_number "15";
chr2	StringTie	exon	96613488	96613619	1000	-	.	gene_id "MSTRG.97619"; transcript_id "MSTRG.97619.164"; exon_number "16";
chr2	StringTie	exon	96615492	96615544	1000	-	.	gene_id "MSTRG.97619"; transcript_id "MSTRG.97619.164"; exon_number "17";
chr2	StringTie	exon	96619359	96619544	1000	-	.	gene_id "MSTRG.97619"; transcript_id "MSTRG.97619.164"; exon_number "18";
chr2	StringTie	exon	96619672	96619762	1000	-	.	gene_id "MSTRG.97619"; transcript_id "MSTRG.97619.164"; exon_number "19";
chr2	StringTie	exon	96631312	96631543	1000	-	.	gene_id "MSTRG.97619"; transcript_id "MSTRG.97619.164"; exon_number "20";
chr2	StringTie	exon	96636921	96637185	1000	-	.	gene_id "MSTRG.97619"; transcript_id "MSTRG.97619.164"; exon_number "21";
chr2	StringTie	exon	96637841	96638026	1000	-	.	gene_id "MSTRG.97619"; transcript_id "MSTRG.97619.164"; exon_number "22";
chr2	StringTie	transcript	96593170	96638080	1000	-	.	gene_id "MSTRG.97619"; transcript_id "MSTRG.97619.165";
chr2	StringTie	exon	96593170	96595631	1000	-	.	gene_id "MSTRG.97619"; transcript_id "MSTRG.97619.165"; exon_number "1";
chr2	StringTie	exon	96598081	96598160	1000	-	.	gene_id "MSTRG.97619"; transcript_id "MSTRG.97619.165"; exon_number "2";
chr2	StringTie	exon	96601643	96601776	1000	-	.	gene_id "MSTRG.97619"; transcript_id "MSTRG.97619.165"; exon_number "3";
chr2	StringTie	exon	96602116	96602338	1000	-	.	gene_id "MSTRG.97619"; transcript_id "MSTRG.97619.165"; exon_number "4";
chr2	StringTie	exon	96602753	96602862	1000	-	.	gene_id "MSTRG.97619"; transcript_id "MSTRG.97619.165"; exon_number "5";
chr2	StringTie	exon	96604250	96604380	1000	-	.	gene_id "MSTRG.97619"; transcript_id "MSTRG.97619.165"; exon_number "6";
chr2	StringTie	exon	96604779	96604863	1000	-	.	gene_id "MSTRG.97619"; transcript_id "MSTRG.97619.165"; exon_number "7";
chr2	StringTie	exon	96605320	96605511	1000	-	.	gene_id "MSTRG.97619"; transcript_id "MSTRG.97619.165"; exon_number "8";
chr2	StringTie	exon	96608508	96608664	1000	-	.	gene_id "MSTRG.97619"; transcript_id "MSTRG.97619.165"; exon_number "9";
chr2	StringTie	exon	96608864	96609064	1000	-	.	gene_id "MSTRG.97619"; transcript_id "MSTRG.97619.165"; exon_number "10";
chr2	StringTie	exon	96609499	96609562	1000	-	.	gene_id "MSTRG.97619"; transcript_id "MSTRG.97619.165"; exon_number "11";
chr2	StringTie	exon	96610726	96610883	1000	-	.	gene_id "MSTRG.97619"; transcript_id "MSTRG.97619.165"; exon_number "12";
chr2	StringTie	exon	96611064	96611138	1000	-	.	gene_id "MSTRG.97619"; transcript_id "MSTRG.97619.165"; exon_number "13";
chr2	StringTie	exon	96612282	96612353	1000	-	.	gene_id "MSTRG.97619"; transcript_id "MSTRG.97619.165"; exon_number "14";
chr2	StringTie	exon	96612462	96612563	1000	-	.	gene_id "MSTRG.97619"; transcript_id "MSTRG.97619.165"; exon_number "15";
chr2	StringTie	exon	96612818	96612934	1000	-	.	gene_id "MSTRG.97619"; transcript_id "MSTRG.97619.165"; exon_number "16";
chr2	StringTie	exon	96613488	96613619	1000	-	.	gene_id "MSTRG.97619"; transcript_id "MSTRG.97619.165"; exon_number "17";
chr2	StringTie	exon	96619359	96619544	1000	-	.	gene_id "MSTRG.97619"; transcript_id "MSTRG.97619.165"; exon_number "18";
chr2	StringTie	exon	96619672	96619762	1000	-	.	gene_id "MSTRG.97619"; transcript_id "MSTRG.97619.165"; exon_number "19";
chr2	StringTie	exon	96631312	96631520	1000	-	.	gene_id "MSTRG.97619"; transcript_id "MSTRG.97619.165"; exon_number "20";
chr2	StringTie	exon	96636921	96637185	1000	-	.	gene_id "MSTRG.97619"; transcript_id "MSTRG.97619.165"; exon_number "21";
chr2	StringTie	exon	96637949	96638080	1000	-	.	gene_id "MSTRG.97619"; transcript_id "MSTRG.97619.165"; exon_number "22";
chr2	StringTie	transcript	96593170	96638047	1000	-	.	gene_id "MSTRG.97619"; transcript_id "MSTRG.97619.166";
chr2	StringTie	exon	96593170	96595631	1000	-	.	gene_id "MSTRG.97619"; transcript_id "MSTRG.97619.166"; exon_number "1";
chr2	StringTie	exon	96598081	96598160	1000	-	.	gene_id "MSTRG.97619"; transcript_id "MSTRG.97619.166"; exon_number "2";
chr2	StringTie	exon	96601643	96601776	1000	-	.	gene_id "MSTRG.97619"; transcript_id "MSTRG.97619.166"; exon_number "3";
chr2	StringTie	exon	96602116	96602338	1000	-	.	gene_id "MSTRG.97619"; transcript_id "MSTRG.97619.166"; exon_number "4";
chr2	StringTie	exon	96602753	96602862	1000	-	.	gene_id "MSTRG.97619"; transcript_id "MSTRG.97619.166"; exon_number "5";
chr2	StringTie	exon	96604250	96604380	1000	-	.	gene_id "MSTRG.97619"; transcript_id "MSTRG.97619.166"; exon_number "6";
chr2	StringTie	exon	96604779	96604863	1000	-	.	gene_id "MSTRG.97619"; transcript_id "MSTRG.97619.166"; exon_number "7";
chr2	StringTie	exon	96605320	96605511	1000	-	.	gene_id "MSTRG.97619"; transcript_id "MSTRG.97619.166"; exon_number "8";
chr2	StringTie	exon	96608508	96608664	1000	-	.	gene_id "MSTRG.97619"; transcript_id "MSTRG.97619.166"; exon_number "9";
chr2	StringTie	exon	96608864	96609064	1000	-	.	gene_id "MSTRG.97619"; transcript_id "MSTRG.97619.166"; exon_number "10";
chr2	StringTie	exon	96609499	96609562	1000	-	.	gene_id "MSTRG.97619"; transcript_id "MSTRG.97619.166"; exon_number "11";
chr2	StringTie	exon	96610726	96610883	1000	-	.	gene_id "MSTRG.97619"; transcript_id "MSTRG.97619.166"; exon_number "12";
chr2	StringTie	exon	96611064	96611138	1000	-	.	gene_id "MSTRG.97619"; transcript_id "MSTRG.97619.166"; exon_number "13";
chr2	StringTie	exon	96612282	96612353	1000	-	.	gene_id "MSTRG.97619"; transcript_id "MSTRG.97619.166"; exon_number "14";
chr2	StringTie	exon	96612462	96612563	1000	-	.	gene_id "MSTRG.97619"; transcript_id "MSTRG.97619.166"; exon_number "15";
chr2	StringTie	exon	96612818	96612934	1000	-	.	gene_id "MSTRG.97619"; transcript_id "MSTRG.97619.166"; exon_number "16";
chr2	StringTie	exon	96613488	96613619	1000	-	.	gene_id "MSTRG.97619"; transcript_id "MSTRG.97619.166"; exon_number "17";
chr2	StringTie	exon	96619359	96619544	1000	-	.	gene_id "MSTRG.97619"; transcript_id "MSTRG.97619.166"; exon_number "18";
chr2	StringTie	exon	96619672	96619762	1000	-	.	gene_id "MSTRG.97619"; transcript_id "MSTRG.97619.166"; exon_number "19";
chr2	StringTie	exon	96631312	96631543	1000	-	.	gene_id "MSTRG.97619"; transcript_id "MSTRG.97619.166"; exon_number "20";
chr2	StringTie	exon	96636921	96637185	1000	-	.	gene_id "MSTRG.97619"; transcript_id "MSTRG.97619.166"; exon_number "21";
chr2	StringTie	exon	96637949	96638047	1000	-	.	gene_id "MSTRG.97619"; transcript_id "MSTRG.97619.166"; exon_number "22";
chr2	StringTie	transcript	96593170	96638036	1000	-	.	gene_id "MSTRG.97619"; transcript_id "MSTRG.97619.167";
chr2	StringTie	exon	96593170	96595631	1000	-	.	gene_id "MSTRG.97619"; transcript_id "MSTRG.97619.167"; exon_number "1";
chr2	StringTie	exon	96598081	96598160	1000	-	.	gene_id "MSTRG.97619"; transcript_id "MSTRG.97619.167"; exon_number "2";
chr2	StringTie	exon	96601643	96601776	1000	-	.	gene_id "MSTRG.97619"; transcript_id "MSTRG.97619.167"; exon_number "3";
chr2	StringTie	exon	96602116	96602338	1000	-	.	gene_id "MSTRG.97619"; transcript_id "MSTRG.97619.167"; exon_number "4";
chr2	StringTie	exon	96602753	96602862	1000	-	.	gene_id "MSTRG.97619"; transcript_id "MSTRG.97619.167"; exon_number "5";
chr2	StringTie	exon	96604250	96604380	1000	-	.	gene_id "MSTRG.97619"; transcript_id "MSTRG.97619.167"; exon_number "6";
chr2	StringTie	exon	96604779	96604857	1000	-	.	gene_id "MSTRG.97619"; transcript_id "MSTRG.97619.167"; exon_number "7";
chr2	StringTie	exon	96605320	96605511	1000	-	.	gene_id "MSTRG.97619"; transcript_id "MSTRG.97619.167"; exon_number "8";
chr2	StringTie	exon	96608508	96608664	1000	-	.	gene_id "MSTRG.97619"; transcript_id "MSTRG.97619.167"; exon_number "9";
chr2	StringTie	exon	96608864	96609064	1000	-	.	gene_id "MSTRG.97619"; transcript_id "MSTRG.97619.167"; exon_number "10";
chr2	StringTie	exon	96609499	96609562	1000	-	.	gene_id "MSTRG.97619"; transcript_id "MSTRG.97619.167"; exon_number "11";
chr2	StringTie	exon	96610726	96610883	1000	-	.	gene_id "MSTRG.97619"; transcript_id "MSTRG.97619.167"; exon_number "12";
chr2	StringTie	exon	96611064	96611138	1000	-	.	gene_id "MSTRG.97619"; transcript_id "MSTRG.97619.167"; exon_number "13";
chr2	StringTie	exon	96612282	96612353	1000	-	.	gene_id "MSTRG.97619"; transcript_id "MSTRG.97619.167"; exon_number "14";
chr2	StringTie	exon	96612462	96612563	1000	-	.	gene_id "MSTRG.97619"; transcript_id "MSTRG.97619.167"; exon_number "15";
chr2	StringTie	exon	96612818	96612934	1000	-	.	gene_id "MSTRG.97619"; transcript_id "MSTRG.97619.167"; exon_number "16";
chr2	StringTie	exon	96613488	96613619	1000	-	.	gene_id "MSTRG.97619"; transcript_id "MSTRG.97619.167"; exon_number "17";
chr2	StringTie	exon	96615492	96615544	1000	-	.	gene_id "MSTRG.97619"; transcript_id "MSTRG.97619.167"; exon_number "18";
chr2	StringTie	exon	96619359	96619544	1000	-	.	gene_id "MSTRG.97619"; transcript_id "MSTRG.97619.167"; exon_number "19";
chr2	StringTie	exon	96619672	96619762	1000	-	.	gene_id "MSTRG.97619"; transcript_id "MSTRG.97619.167"; exon_number "20";
chr2	StringTie	exon	96631312	96631482	1000	-	.	gene_id "MSTRG.97619"; transcript_id "MSTRG.97619.167"; exon_number "21";
chr2	StringTie	exon	96636921	96637185	1000	-	.	gene_id "MSTRG.97619"; transcript_id "MSTRG.97619.167"; exon_number "22";
chr2	StringTie	exon	96637949	96638036	1000	-	.	gene_id "MSTRG.97619"; transcript_id "MSTRG.97619.167"; exon_number "23";
chr2	StringTie	transcript	96593171	96638355	1000	-	.	gene_id "MSTRG.97619"; transcript_id "MSTRG.97619.169";
chr2	StringTie	exon	96593171	96595631	1000	-	.	gene_id "MSTRG.97619"; transcript_id "MSTRG.97619.169"; exon_number "1";
chr2	StringTie	exon	96601643	96601776	1000	-	.	gene_id "MSTRG.97619"; transcript_id "MSTRG.97619.169"; exon_number "2";
chr2	StringTie	exon	96602116	96602338	1000	-	.	gene_id "MSTRG.97619"; transcript_id "MSTRG.97619.169"; exon_number "3";
chr2	StringTie	exon	96604779	96604863	1000	-	.	gene_id "MSTRG.97619"; transcript_id "MSTRG.97619.169"; exon_number "4";
chr2	StringTie	exon	96605320	96605511	1000	-	.	gene_id "MSTRG.97619"; transcript_id "MSTRG.97619.169"; exon_number "5";
chr2	StringTie	exon	96608508	96608664	1000	-	.	gene_id "MSTRG.97619"; transcript_id "MSTRG.97619.169"; exon_number "6";
chr2	StringTie	exon	96608864	96609064	1000	-	.	gene_id "MSTRG.97619"; transcript_id "MSTRG.97619.169"; exon_number "7";
chr2	StringTie	exon	96609499	96609562	1000	-	.	gene_id "MSTRG.97619"; transcript_id "MSTRG.97619.169"; exon_number "8";
chr2	StringTie	exon	96610726	96610883	1000	-	.	gene_id "MSTRG.97619"; transcript_id "MSTRG.97619.169"; exon_number "9";
chr2	StringTie	exon	96611064	96611138	1000	-	.	gene_id "MSTRG.97619"; transcript_id "MSTRG.97619.169"; exon_number "10";
chr2	StringTie	exon	96612282	96612353	1000	-	.	gene_id "MSTRG.97619"; transcript_id "MSTRG.97619.169"; exon_number "11";
chr2	StringTie	exon	96612462	96612563	1000	-	.	gene_id "MSTRG.97619"; transcript_id "MSTRG.97619.169"; exon_number "12";
chr2	StringTie	exon	96612818	96612934	1000	-	.	gene_id "MSTRG.97619"; transcript_id "MSTRG.97619.169"; exon_number "13";
chr2	StringTie	exon	96613488	96613619	1000	-	.	gene_id "MSTRG.97619"; transcript_id "MSTRG.97619.169"; exon_number "14";
chr2	StringTie	exon	96619359	96619544	1000	-	.	gene_id "MSTRG.97619"; transcript_id "MSTRG.97619.169"; exon_number "15";
chr2	StringTie	exon	96619672	96619762	1000	-	.	gene_id "MSTRG.97619"; transcript_id "MSTRG.97619.169"; exon_number "16";
chr2	StringTie	exon	96631312	96631482	1000	-	.	gene_id "MSTRG.97619"; transcript_id "MSTRG.97619.169"; exon_number "17";
chr2	StringTie	exon	96636921	96637184	1000	-	.	gene_id "MSTRG.97619"; transcript_id "MSTRG.97619.169"; exon_number "18";
chr2	StringTie	exon	96638259	96638355	1000	-	.	gene_id "MSTRG.97619"; transcript_id "MSTRG.97619.169"; exon_number "19";
chr2	StringTie	transcript	96592837	96638394	1000	-	.	gene_id "MSTRG.97619"; transcript_id "MSTRG.97619.17";
chr2	StringTie	exon	96592837	96595631	1000	-	.	gene_id "MSTRG.97619"; transcript_id "MSTRG.97619.17"; exon_number "1";
chr2	StringTie	exon	96601643	96601776	1000	-	.	gene_id "MSTRG.97619"; transcript_id "MSTRG.97619.17"; exon_number "2";
chr2	StringTie	exon	96602116	96602338	1000	-	.	gene_id "MSTRG.97619"; transcript_id "MSTRG.97619.17"; exon_number "3";
chr2	StringTie	exon	96602753	96602862	1000	-	.	gene_id "MSTRG.97619"; transcript_id "MSTRG.97619.17"; exon_number "4";
chr2	StringTie	exon	96604250	96604380	1000	-	.	gene_id "MSTRG.97619"; transcript_id "MSTRG.97619.17"; exon_number "5";
chr2	StringTie	exon	96604779	96604857	1000	-	.	gene_id "MSTRG.97619"; transcript_id "MSTRG.97619.17"; exon_number "6";
chr2	StringTie	exon	96605320	96605511	1000	-	.	gene_id "MSTRG.97619"; transcript_id "MSTRG.97619.17"; exon_number "7";
chr2	StringTie	exon	96608508	96608664	1000	-	.	gene_id "MSTRG.97619"; transcript_id "MSTRG.97619.17"; exon_number "8";
chr2	StringTie	exon	96608864	96609064	1000	-	.	gene_id "MSTRG.97619"; transcript_id "MSTRG.97619.17"; exon_number "9";
chr2	StringTie	exon	96609499	96609562	1000	-	.	gene_id "MSTRG.97619"; transcript_id "MSTRG.97619.17"; exon_number "10";
chr2	StringTie	exon	96610726	96610883	1000	-	.	gene_id "MSTRG.97619"; transcript_id "MSTRG.97619.17"; exon_number "11";
chr2	StringTie	exon	96611064	96611138	1000	-	.	gene_id "MSTRG.97619"; transcript_id "MSTRG.97619.17"; exon_number "12";
chr2	StringTie	exon	96612282	96612353	1000	-	.	gene_id "MSTRG.97619"; transcript_id "MSTRG.97619.17"; exon_number "13";
chr2	StringTie	exon	96612462	96612563	1000	-	.	gene_id "MSTRG.97619"; transcript_id "MSTRG.97619.17"; exon_number "14";
chr2	StringTie	exon	96612818	96612934	1000	-	.	gene_id "MSTRG.97619"; transcript_id "MSTRG.97619.17"; exon_number "15";
chr2	StringTie	exon	96613488	96613619	1000	-	.	gene_id "MSTRG.97619"; transcript_id "MSTRG.97619.17"; exon_number "16";
chr2	StringTie	exon	96615492	96615544	1000	-	.	gene_id "MSTRG.97619"; transcript_id "MSTRG.97619.17"; exon_number "17";
chr2	StringTie	exon	96619359	96619544	1000	-	.	gene_id "MSTRG.97619"; transcript_id "MSTRG.97619.17"; exon_number "18";
chr2	StringTie	exon	96619672	96619762	1000	-	.	gene_id "MSTRG.97619"; transcript_id "MSTRG.97619.17"; exon_number "19";
chr2	StringTie	exon	96631312	96631482	1000	-	.	gene_id "MSTRG.97619"; transcript_id "MSTRG.97619.17"; exon_number "20";
chr2	StringTie	exon	96636921	96637185	1000	-	.	gene_id "MSTRG.97619"; transcript_id "MSTRG.97619.17"; exon_number "21";
chr2	StringTie	exon	96638283	96638394	1000	-	.	gene_id "MSTRG.97619"; transcript_id "MSTRG.97619.17"; exon_number "22";
chr2	StringTie	transcript	96593172	96638030	1000	-	.	gene_id "MSTRG.97619"; transcript_id "MSTRG.97619.170";
chr2	StringTie	exon	96593172	96595631	1000	-	.	gene_id "MSTRG.97619"; transcript_id "MSTRG.97619.170"; exon_number "1";
chr2	StringTie	exon	96601643	96601776	1000	-	.	gene_id "MSTRG.97619"; transcript_id "MSTRG.97619.170"; exon_number "2";
chr2	StringTie	exon	96602116	96602338	1000	-	.	gene_id "MSTRG.97619"; transcript_id "MSTRG.97619.170"; exon_number "3";
chr2	StringTie	exon	96604250	96604380	1000	-	.	gene_id "MSTRG.97619"; transcript_id "MSTRG.97619.170"; exon_number "4";
chr2	StringTie	exon	96604779	96604863	1000	-	.	gene_id "MSTRG.97619"; transcript_id "MSTRG.97619.170"; exon_number "5";
chr2	StringTie	exon	96605320	96605511	1000	-	.	gene_id "MSTRG.97619"; transcript_id "MSTRG.97619.170"; exon_number "6";
chr2	StringTie	exon	96608508	96608664	1000	-	.	gene_id "MSTRG.97619"; transcript_id "MSTRG.97619.170"; exon_number "7";
chr2	StringTie	exon	96608864	96609064	1000	-	.	gene_id "MSTRG.97619"; transcript_id "MSTRG.97619.170"; exon_number "8";
chr2	StringTie	exon	96609499	96609562	1000	-	.	gene_id "MSTRG.97619"; transcript_id "MSTRG.97619.170"; exon_number "9";
chr2	StringTie	exon	96610726	96610883	1000	-	.	gene_id "MSTRG.97619"; transcript_id "MSTRG.97619.170"; exon_number "10";
chr2	StringTie	exon	96611064	96611138	1000	-	.	gene_id "MSTRG.97619"; transcript_id "MSTRG.97619.170"; exon_number "11";
chr2	StringTie	exon	96612282	96612353	1000	-	.	gene_id "MSTRG.97619"; transcript_id "MSTRG.97619.170"; exon_number "12";
chr2	StringTie	exon	96612462	96612563	1000	-	.	gene_id "MSTRG.97619"; transcript_id "MSTRG.97619.170"; exon_number "13";
chr2	StringTie	exon	96612818	96612934	1000	-	.	gene_id "MSTRG.97619"; transcript_id "MSTRG.97619.170"; exon_number "14";
chr2	StringTie	exon	96613488	96613619	1000	-	.	gene_id "MSTRG.97619"; transcript_id "MSTRG.97619.170"; exon_number "15";
chr2	StringTie	exon	96615492	96615544	1000	-	.	gene_id "MSTRG.97619"; transcript_id "MSTRG.97619.170"; exon_number "16";
chr2	StringTie	exon	96619359	96619544	1000	-	.	gene_id "MSTRG.97619"; transcript_id "MSTRG.97619.170"; exon_number "17";
chr2	StringTie	exon	96619672	96619762	1000	-	.	gene_id "MSTRG.97619"; transcript_id "MSTRG.97619.170"; exon_number "18";
chr2	StringTie	exon	96631312	96631543	1000	-	.	gene_id "MSTRG.97619"; transcript_id "MSTRG.97619.170"; exon_number "19";
chr2	StringTie	exon	96636921	96638030	1000	-	.	gene_id "MSTRG.97619"; transcript_id "MSTRG.97619.170"; exon_number "20";
chr2	StringTie	transcript	96592840	96638364	1000	-	.	gene_id "MSTRG.97619"; transcript_id "MSTRG.97619.18";
chr2	StringTie	exon	96592840	96595631	1000	-	.	gene_id "MSTRG.97619"; transcript_id "MSTRG.97619.18"; exon_number "1";
chr2	StringTie	exon	96601643	96601776	1000	-	.	gene_id "MSTRG.97619"; transcript_id "MSTRG.97619.18"; exon_number "2";
chr2	StringTie	exon	96602753	96602862	1000	-	.	gene_id "MSTRG.97619"; transcript_id "MSTRG.97619.18"; exon_number "3";
chr2	StringTie	exon	96604250	96604380	1000	-	.	gene_id "MSTRG.97619"; transcript_id "MSTRG.97619.18"; exon_number "4";
chr2	StringTie	exon	96604779	96604857	1000	-	.	gene_id "MSTRG.97619"; transcript_id "MSTRG.97619.18"; exon_number "5";
chr2	StringTie	exon	96605320	96605511	1000	-	.	gene_id "MSTRG.97619"; transcript_id "MSTRG.97619.18"; exon_number "6";
chr2	StringTie	exon	96608508	96608664	1000	-	.	gene_id "MSTRG.97619"; transcript_id "MSTRG.97619.18"; exon_number "7";
chr2	StringTie	exon	96608864	96609064	1000	-	.	gene_id "MSTRG.97619"; transcript_id "MSTRG.97619.18"; exon_number "8";
chr2	StringTie	exon	96609499	96609562	1000	-	.	gene_id "MSTRG.97619"; transcript_id "MSTRG.97619.18"; exon_number "9";
chr2	StringTie	exon	96610726	96610883	1000	-	.	gene_id "MSTRG.97619"; transcript_id "MSTRG.97619.18"; exon_number "10";
chr2	StringTie	exon	96611064	96611138	1000	-	.	gene_id "MSTRG.97619"; transcript_id "MSTRG.97619.18"; exon_number "11";
chr2	StringTie	exon	96612282	96612353	1000	-	.	gene_id "MSTRG.97619"; transcript_id "MSTRG.97619.18"; exon_number "12";
chr2	StringTie	exon	96612462	96612563	1000	-	.	gene_id "MSTRG.97619"; transcript_id "MSTRG.97619.18"; exon_number "13";
chr2	StringTie	exon	96612818	96612934	1000	-	.	gene_id "MSTRG.97619"; transcript_id "MSTRG.97619.18"; exon_number "14";
chr2	StringTie	exon	96613488	96613619	1000	-	.	gene_id "MSTRG.97619"; transcript_id "MSTRG.97619.18"; exon_number "15";
chr2	StringTie	exon	96615492	96615544	1000	-	.	gene_id "MSTRG.97619"; transcript_id "MSTRG.97619.18"; exon_number "16";
chr2	StringTie	exon	96619359	96619544	1000	-	.	gene_id "MSTRG.97619"; transcript_id "MSTRG.97619.18"; exon_number "17";
chr2	StringTie	exon	96619672	96619762	1000	-	.	gene_id "MSTRG.97619"; transcript_id "MSTRG.97619.18"; exon_number "18";
chr2	StringTie	exon	96631312	96631543	1000	-	.	gene_id "MSTRG.97619"; transcript_id "MSTRG.97619.18"; exon_number "19";
chr2	StringTie	exon	96636921	96638364	1000	-	.	gene_id "MSTRG.97619"; transcript_id "MSTRG.97619.18"; exon_number "20";
chr2	StringTie	transcript	96592840	96638337	1000	-	.	gene_id "MSTRG.97619"; transcript_id "MSTRG.97619.19";
chr2	StringTie	exon	96592840	96595631	1000	-	.	gene_id "MSTRG.97619"; transcript_id "MSTRG.97619.19"; exon_number "1";
chr2	StringTie	exon	96598081	96598160	1000	-	.	gene_id "MSTRG.97619"; transcript_id "MSTRG.97619.19"; exon_number "2";
chr2	StringTie	exon	96601643	96601776	1000	-	.	gene_id "MSTRG.97619"; transcript_id "MSTRG.97619.19"; exon_number "3";
chr2	StringTie	exon	96602116	96602338	1000	-	.	gene_id "MSTRG.97619"; transcript_id "MSTRG.97619.19"; exon_number "4";
chr2	StringTie	exon	96602753	96602862	1000	-	.	gene_id "MSTRG.97619"; transcript_id "MSTRG.97619.19"; exon_number "5";
chr2	StringTie	exon	96604250	96604380	1000	-	.	gene_id "MSTRG.97619"; transcript_id "MSTRG.97619.19"; exon_number "6";
chr2	StringTie	exon	96604779	96604863	1000	-	.	gene_id "MSTRG.97619"; transcript_id "MSTRG.97619.19"; exon_number "7";
chr2	StringTie	exon	96605320	96605511	1000	-	.	gene_id "MSTRG.97619"; transcript_id "MSTRG.97619.19"; exon_number "8";
chr2	StringTie	exon	96608508	96608664	1000	-	.	gene_id "MSTRG.97619"; transcript_id "MSTRG.97619.19"; exon_number "9";
chr2	StringTie	exon	96608864	96609064	1000	-	.	gene_id "MSTRG.97619"; transcript_id "MSTRG.97619.19"; exon_number "10";
chr2	StringTie	exon	96609499	96609562	1000	-	.	gene_id "MSTRG.97619"; transcript_id "MSTRG.97619.19"; exon_number "11";
chr2	StringTie	exon	96610726	96610883	1000	-	.	gene_id "MSTRG.97619"; transcript_id "MSTRG.97619.19"; exon_number "12";
chr2	StringTie	exon	96611064	96611138	1000	-	.	gene_id "MSTRG.97619"; transcript_id "MSTRG.97619.19"; exon_number "13";
chr2	StringTie	exon	96612282	96612353	1000	-	.	gene_id "MSTRG.97619"; transcript_id "MSTRG.97619.19"; exon_number "14";
chr2	StringTie	exon	96612462	96612563	1000	-	.	gene_id "MSTRG.97619"; transcript_id "MSTRG.97619.19"; exon_number "15";
chr2	StringTie	exon	96612818	96612934	1000	-	.	gene_id "MSTRG.97619"; transcript_id "MSTRG.97619.19"; exon_number "16";
chr2	StringTie	exon	96613488	96613619	1000	-	.	gene_id "MSTRG.97619"; transcript_id "MSTRG.97619.19"; exon_number "17";
chr2	StringTie	exon	96615492	96615544	1000	-	.	gene_id "MSTRG.97619"; transcript_id "MSTRG.97619.19"; exon_number "18";
chr2	StringTie	exon	96619359	96619544	1000	-	.	gene_id "MSTRG.97619"; transcript_id "MSTRG.97619.19"; exon_number "19";
chr2	StringTie	exon	96619672	96619762	1000	-	.	gene_id "MSTRG.97619"; transcript_id "MSTRG.97619.19"; exon_number "20";
chr2	StringTie	exon	96631312	96631482	1000	-	.	gene_id "MSTRG.97619"; transcript_id "MSTRG.97619.19"; exon_number "21";
chr2	StringTie	exon	96636921	96637184	1000	-	.	gene_id "MSTRG.97619"; transcript_id "MSTRG.97619.19"; exon_number "22";
chr2	StringTie	exon	96638259	96638337	1000	-	.	gene_id "MSTRG.97619"; transcript_id "MSTRG.97619.19"; exon_number "23";
chr2	StringTie	transcript	96590749	96638112	1000	-	.	gene_id "MSTRG.97619"; transcript_id "MSTRG.97619.2";
chr2	StringTie	exon	96590749	96595631	1000	-	.	gene_id "MSTRG.97619"; transcript_id "MSTRG.97619.2"; exon_number "1";
chr2	StringTie	exon	96601643	96601776	1000	-	.	gene_id "MSTRG.97619"; transcript_id "MSTRG.97619.2"; exon_number "2";
chr2	StringTie	exon	96602116	96602338	1000	-	.	gene_id "MSTRG.97619"; transcript_id "MSTRG.97619.2"; exon_number "3";
chr2	StringTie	exon	96602753	96602862	1000	-	.	gene_id "MSTRG.97619"; transcript_id "MSTRG.97619.2"; exon_number "4";
chr2	StringTie	exon	96604250	96604380	1000	-	.	gene_id "MSTRG.97619"; transcript_id "MSTRG.97619.2"; exon_number "5";
chr2	StringTie	exon	96604779	96604863	1000	-	.	gene_id "MSTRG.97619"; transcript_id "MSTRG.97619.2"; exon_number "6";
chr2	StringTie	exon	96605320	96605511	1000	-	.	gene_id "MSTRG.97619"; transcript_id "MSTRG.97619.2"; exon_number "7";
chr2	StringTie	exon	96608508	96608664	1000	-	.	gene_id "MSTRG.97619"; transcript_id "MSTRG.97619.2"; exon_number "8";
chr2	StringTie	exon	96608864	96609064	1000	-	.	gene_id "MSTRG.97619"; transcript_id "MSTRG.97619.2"; exon_number "9";
chr2	StringTie	exon	96609499	96609562	1000	-	.	gene_id "MSTRG.97619"; transcript_id "MSTRG.97619.2"; exon_number "10";
chr2	StringTie	exon	96610726	96610883	1000	-	.	gene_id "MSTRG.97619"; transcript_id "MSTRG.97619.2"; exon_number "11";
chr2	StringTie	exon	96611064	96611138	1000	-	.	gene_id "MSTRG.97619"; transcript_id "MSTRG.97619.2"; exon_number "12";
chr2	StringTie	exon	96612282	96612353	1000	-	.	gene_id "MSTRG.97619"; transcript_id "MSTRG.97619.2"; exon_number "13";
chr2	StringTie	exon	96612462	96612563	1000	-	.	gene_id "MSTRG.97619"; transcript_id "MSTRG.97619.2"; exon_number "14";
chr2	StringTie	exon	96612818	96612934	1000	-	.	gene_id "MSTRG.97619"; transcript_id "MSTRG.97619.2"; exon_number "15";
chr2	StringTie	exon	96613488	96613619	1000	-	.	gene_id "MSTRG.97619"; transcript_id "MSTRG.97619.2"; exon_number "16";
chr2	StringTie	exon	96615492	96615544	1000	-	.	gene_id "MSTRG.97619"; transcript_id "MSTRG.97619.2"; exon_number "17";
chr2	StringTie	exon	96619359	96619544	1000	-	.	gene_id "MSTRG.97619"; transcript_id "MSTRG.97619.2"; exon_number "18";
chr2	StringTie	exon	96619672	96619762	1000	-	.	gene_id "MSTRG.97619"; transcript_id "MSTRG.97619.2"; exon_number "19";
chr2	StringTie	exon	96631312	96631482	1000	-	.	gene_id "MSTRG.97619"; transcript_id "MSTRG.97619.2"; exon_number "20";
chr2	StringTie	exon	96636921	96637185	1000	-	.	gene_id "MSTRG.97619"; transcript_id "MSTRG.97619.2"; exon_number "21";
chr2	StringTie	exon	96637841	96638112	1000	-	.	gene_id "MSTRG.97619"; transcript_id "MSTRG.97619.2"; exon_number "22";
chr2	StringTie	transcript	96592850	96638337	1000	-	.	gene_id "MSTRG.97619"; transcript_id "MSTRG.97619.20";
chr2	StringTie	exon	96592850	96595631	1000	-	.	gene_id "MSTRG.97619"; transcript_id "MSTRG.97619.20"; exon_number "1";
chr2	StringTie	exon	96601643	96601776	1000	-	.	gene_id "MSTRG.97619"; transcript_id "MSTRG.97619.20"; exon_number "2";
chr2	StringTie	exon	96602116	96602338	1000	-	.	gene_id "MSTRG.97619"; transcript_id "MSTRG.97619.20"; exon_number "3";
chr2	StringTie	exon	96602753	96602862	1000	-	.	gene_id "MSTRG.97619"; transcript_id "MSTRG.97619.20"; exon_number "4";
chr2	StringTie	exon	96604250	96604380	1000	-	.	gene_id "MSTRG.97619"; transcript_id "MSTRG.97619.20"; exon_number "5";
chr2	StringTie	exon	96604779	96604863	1000	-	.	gene_id "MSTRG.97619"; transcript_id "MSTRG.97619.20"; exon_number "6";
chr2	StringTie	exon	96605320	96605511	1000	-	.	gene_id "MSTRG.97619"; transcript_id "MSTRG.97619.20"; exon_number "7";
chr2	StringTie	exon	96606970	96607047	1000	-	.	gene_id "MSTRG.97619"; transcript_id "MSTRG.97619.20"; exon_number "8";
chr2	StringTie	exon	96608508	96608664	1000	-	.	gene_id "MSTRG.97619"; transcript_id "MSTRG.97619.20"; exon_number "9";
chr2	StringTie	exon	96608864	96609064	1000	-	.	gene_id "MSTRG.97619"; transcript_id "MSTRG.97619.20"; exon_number "10";
chr2	StringTie	exon	96609499	96609562	1000	-	.	gene_id "MSTRG.97619"; transcript_id "MSTRG.97619.20"; exon_number "11";
chr2	StringTie	exon	96610726	96610883	1000	-	.	gene_id "MSTRG.97619"; transcript_id "MSTRG.97619.20"; exon_number "12";
chr2	StringTie	exon	96611064	96611138	1000	-	.	gene_id "MSTRG.97619"; transcript_id "MSTRG.97619.20"; exon_number "13";
chr2	StringTie	exon	96612282	96612353	1000	-	.	gene_id "MSTRG.97619"; transcript_id "MSTRG.97619.20"; exon_number "14";
chr2	StringTie	exon	96612462	96612563	1000	-	.	gene_id "MSTRG.97619"; transcript_id "MSTRG.97619.20"; exon_number "15";
chr2	StringTie	exon	96612818	96612934	1000	-	.	gene_id "MSTRG.97619"; transcript_id "MSTRG.97619.20"; exon_number "16";
chr2	StringTie	exon	96613488	96613619	1000	-	.	gene_id "MSTRG.97619"; transcript_id "MSTRG.97619.20"; exon_number "17";
chr2	StringTie	exon	96615492	96615544	1000	-	.	gene_id "MSTRG.97619"; transcript_id "MSTRG.97619.20"; exon_number "18";
chr2	StringTie	exon	96619359	96619544	1000	-	.	gene_id "MSTRG.97619"; transcript_id "MSTRG.97619.20"; exon_number "19";
chr2	StringTie	exon	96619672	96619762	1000	-	.	gene_id "MSTRG.97619"; transcript_id "MSTRG.97619.20"; exon_number "20";
chr2	StringTie	exon	96631312	96631543	1000	-	.	gene_id "MSTRG.97619"; transcript_id "MSTRG.97619.20"; exon_number "21";
chr2	StringTie	exon	96636921	96637184	1000	-	.	gene_id "MSTRG.97619"; transcript_id "MSTRG.97619.20"; exon_number "22";
chr2	StringTie	exon	96638259	96638337	1000	-	.	gene_id "MSTRG.97619"; transcript_id "MSTRG.97619.20"; exon_number "23";
chr2	StringTie	transcript	96592850	96638094	1000	-	.	gene_id "MSTRG.97619"; transcript_id "MSTRG.97619.21";
chr2	StringTie	exon	96592850	96595631	1000	-	.	gene_id "MSTRG.97619"; transcript_id "MSTRG.97619.21"; exon_number "1";
chr2	StringTie	exon	96601643	96601776	1000	-	.	gene_id "MSTRG.97619"; transcript_id "MSTRG.97619.21"; exon_number "2";
chr2	StringTie	exon	96602116	96602338	1000	-	.	gene_id "MSTRG.97619"; transcript_id "MSTRG.97619.21"; exon_number "3";
chr2	StringTie	exon	96602753	96602862	1000	-	.	gene_id "MSTRG.97619"; transcript_id "MSTRG.97619.21"; exon_number "4";
chr2	StringTie	exon	96604250	96604380	1000	-	.	gene_id "MSTRG.97619"; transcript_id "MSTRG.97619.21"; exon_number "5";
chr2	StringTie	exon	96604779	96604863	1000	-	.	gene_id "MSTRG.97619"; transcript_id "MSTRG.97619.21"; exon_number "6";
chr2	StringTie	exon	96605320	96605511	1000	-	.	gene_id "MSTRG.97619"; transcript_id "MSTRG.97619.21"; exon_number "7";
chr2	StringTie	exon	96606970	96607047	1000	-	.	gene_id "MSTRG.97619"; transcript_id "MSTRG.97619.21"; exon_number "8";
chr2	StringTie	exon	96608508	96608664	1000	-	.	gene_id "MSTRG.97619"; transcript_id "MSTRG.97619.21"; exon_number "9";
chr2	StringTie	exon	96608864	96609064	1000	-	.	gene_id "MSTRG.97619"; transcript_id "MSTRG.97619.21"; exon_number "10";
chr2	StringTie	exon	96609499	96609562	1000	-	.	gene_id "MSTRG.97619"; transcript_id "MSTRG.97619.21"; exon_number "11";
chr2	StringTie	exon	96610726	96610883	1000	-	.	gene_id "MSTRG.97619"; transcript_id "MSTRG.97619.21"; exon_number "12";
chr2	StringTie	exon	96611064	96611138	1000	-	.	gene_id "MSTRG.97619"; transcript_id "MSTRG.97619.21"; exon_number "13";
chr2	StringTie	exon	96612282	96612353	1000	-	.	gene_id "MSTRG.97619"; transcript_id "MSTRG.97619.21"; exon_number "14";
chr2	StringTie	exon	96612462	96612563	1000	-	.	gene_id "MSTRG.97619"; transcript_id "MSTRG.97619.21"; exon_number "15";
chr2	StringTie	exon	96612818	96612934	1000	-	.	gene_id "MSTRG.97619"; transcript_id "MSTRG.97619.21"; exon_number "16";
chr2	StringTie	exon	96613488	96613619	1000	-	.	gene_id "MSTRG.97619"; transcript_id "MSTRG.97619.21"; exon_number "17";
chr2	StringTie	exon	96615492	96615544	1000	-	.	gene_id "MSTRG.97619"; transcript_id "MSTRG.97619.21"; exon_number "18";
chr2	StringTie	exon	96619359	96619544	1000	-	.	gene_id "MSTRG.97619"; transcript_id "MSTRG.97619.21"; exon_number "19";
chr2	StringTie	exon	96619672	96619762	1000	-	.	gene_id "MSTRG.97619"; transcript_id "MSTRG.97619.21"; exon_number "20";
chr2	StringTie	exon	96631312	96631482	1000	-	.	gene_id "MSTRG.97619"; transcript_id "MSTRG.97619.21"; exon_number "21";
chr2	StringTie	exon	96636921	96638094	1000	-	.	gene_id "MSTRG.97619"; transcript_id "MSTRG.97619.21"; exon_number "22";
chr2	StringTie	transcript	96592858	96638365	1000	-	.	gene_id "MSTRG.97619"; transcript_id "MSTRG.97619.22";
chr2	StringTie	exon	96592858	96595631	1000	-	.	gene_id "MSTRG.97619"; transcript_id "MSTRG.97619.22"; exon_number "1";
chr2	StringTie	exon	96598081	96598160	1000	-	.	gene_id "MSTRG.97619"; transcript_id "MSTRG.97619.22"; exon_number "2";
chr2	StringTie	exon	96601643	96601776	1000	-	.	gene_id "MSTRG.97619"; transcript_id "MSTRG.97619.22"; exon_number "3";
chr2	StringTie	exon	96602116	96602338	1000	-	.	gene_id "MSTRG.97619"; transcript_id "MSTRG.97619.22"; exon_number "4";
chr2	StringTie	exon	96602753	96602862	1000	-	.	gene_id "MSTRG.97619"; transcript_id "MSTRG.97619.22"; exon_number "5";
chr2	StringTie	exon	96604250	96604380	1000	-	.	gene_id "MSTRG.97619"; transcript_id "MSTRG.97619.22"; exon_number "6";
chr2	StringTie	exon	96604779	96604863	1000	-	.	gene_id "MSTRG.97619"; transcript_id "MSTRG.97619.22"; exon_number "7";
chr2	StringTie	exon	96605320	96605511	1000	-	.	gene_id "MSTRG.97619"; transcript_id "MSTRG.97619.22"; exon_number "8";
chr2	StringTie	exon	96608508	96608664	1000	-	.	gene_id "MSTRG.97619"; transcript_id "MSTRG.97619.22"; exon_number "9";
chr2	StringTie	exon	96608864	96609064	1000	-	.	gene_id "MSTRG.97619"; transcript_id "MSTRG.97619.22"; exon_number "10";
chr2	StringTie	exon	96609499	96609562	1000	-	.	gene_id "MSTRG.97619"; transcript_id "MSTRG.97619.22"; exon_number "11";
chr2	StringTie	exon	96610726	96610883	1000	-	.	gene_id "MSTRG.97619"; transcript_id "MSTRG.97619.22"; exon_number "12";
chr2	StringTie	exon	96611064	96611138	1000	-	.	gene_id "MSTRG.97619"; transcript_id "MSTRG.97619.22"; exon_number "13";
chr2	StringTie	exon	96612282	96612353	1000	-	.	gene_id "MSTRG.97619"; transcript_id "MSTRG.97619.22"; exon_number "14";
chr2	StringTie	exon	96612462	96612563	1000	-	.	gene_id "MSTRG.97619"; transcript_id "MSTRG.97619.22"; exon_number "15";
chr2	StringTie	exon	96612818	96612934	1000	-	.	gene_id "MSTRG.97619"; transcript_id "MSTRG.97619.22"; exon_number "16";
chr2	StringTie	exon	96613488	96613619	1000	-	.	gene_id "MSTRG.97619"; transcript_id "MSTRG.97619.22"; exon_number "17";
chr2	StringTie	exon	96615492	96615544	1000	-	.	gene_id "MSTRG.97619"; transcript_id "MSTRG.97619.22"; exon_number "18";
chr2	StringTie	exon	96619359	96619544	1000	-	.	gene_id "MSTRG.97619"; transcript_id "MSTRG.97619.22"; exon_number "19";
chr2	StringTie	exon	96619672	96619762	1000	-	.	gene_id "MSTRG.97619"; transcript_id "MSTRG.97619.22"; exon_number "20";
chr2	StringTie	exon	96631312	96631543	1000	-	.	gene_id "MSTRG.97619"; transcript_id "MSTRG.97619.22"; exon_number "21";
chr2	StringTie	exon	96636921	96637185	1000	-	.	gene_id "MSTRG.97619"; transcript_id "MSTRG.97619.22"; exon_number "22";
chr2	StringTie	exon	96638283	96638365	1000	-	.	gene_id "MSTRG.97619"; transcript_id "MSTRG.97619.22"; exon_number "23";
chr2	StringTie	transcript	96592858	96638631	1000	-	.	gene_id "MSTRG.97619"; transcript_id "MSTRG.97619.23";
chr2	StringTie	exon	96592858	96595631	1000	-	.	gene_id "MSTRG.97619"; transcript_id "MSTRG.97619.23"; exon_number "1";
chr2	StringTie	exon	96598081	96598160	1000	-	.	gene_id "MSTRG.97619"; transcript_id "MSTRG.97619.23"; exon_number "2";
chr2	StringTie	exon	96601643	96601776	1000	-	.	gene_id "MSTRG.97619"; transcript_id "MSTRG.97619.23"; exon_number "3";
chr2	StringTie	exon	96602753	96602862	1000	-	.	gene_id "MSTRG.97619"; transcript_id "MSTRG.97619.23"; exon_number "4";
chr2	StringTie	exon	96604250	96604380	1000	-	.	gene_id "MSTRG.97619"; transcript_id "MSTRG.97619.23"; exon_number "5";
chr2	StringTie	exon	96604779	96604863	1000	-	.	gene_id "MSTRG.97619"; transcript_id "MSTRG.97619.23"; exon_number "6";
chr2	StringTie	exon	96605320	96605511	1000	-	.	gene_id "MSTRG.97619"; transcript_id "MSTRG.97619.23"; exon_number "7";
chr2	StringTie	exon	96608508	96608664	1000	-	.	gene_id "MSTRG.97619"; transcript_id "MSTRG.97619.23"; exon_number "8";
chr2	StringTie	exon	96608864	96609064	1000	-	.	gene_id "MSTRG.97619"; transcript_id "MSTRG.97619.23"; exon_number "9";
chr2	StringTie	exon	96609499	96609562	1000	-	.	gene_id "MSTRG.97619"; transcript_id "MSTRG.97619.23"; exon_number "10";
chr2	StringTie	exon	96610726	96610883	1000	-	.	gene_id "MSTRG.97619"; transcript_id "MSTRG.97619.23"; exon_number "11";
chr2	StringTie	exon	96611064	96611138	1000	-	.	gene_id "MSTRG.97619"; transcript_id "MSTRG.97619.23"; exon_number "12";
chr2	StringTie	exon	96612282	96612353	1000	-	.	gene_id "MSTRG.97619"; transcript_id "MSTRG.97619.23"; exon_number "13";
chr2	StringTie	exon	96612462	96612563	1000	-	.	gene_id "MSTRG.97619"; transcript_id "MSTRG.97619.23"; exon_number "14";
chr2	StringTie	exon	96612818	96612934	1000	-	.	gene_id "MSTRG.97619"; transcript_id "MSTRG.97619.23"; exon_number "15";
chr2	StringTie	exon	96613488	96613619	1000	-	.	gene_id "MSTRG.97619"; transcript_id "MSTRG.97619.23"; exon_number "16";
chr2	StringTie	exon	96619359	96619544	1000	-	.	gene_id "MSTRG.97619"; transcript_id "MSTRG.97619.23"; exon_number "17";
chr2	StringTie	exon	96619672	96619762	1000	-	.	gene_id "MSTRG.97619"; transcript_id "MSTRG.97619.23"; exon_number "18";
chr2	StringTie	exon	96631312	96631543	1000	-	.	gene_id "MSTRG.97619"; transcript_id "MSTRG.97619.23"; exon_number "19";
chr2	StringTie	exon	96636921	96637185	1000	-	.	gene_id "MSTRG.97619"; transcript_id "MSTRG.97619.23"; exon_number "20";
chr2	StringTie	exon	96638283	96638631	1000	-	.	gene_id "MSTRG.97619"; transcript_id "MSTRG.97619.23"; exon_number "21";
chr2	StringTie	transcript	96592858	96638331	1000	-	.	gene_id "MSTRG.97619"; transcript_id "MSTRG.97619.24";
chr2	StringTie	exon	96592858	96595631	1000	-	.	gene_id "MSTRG.97619"; transcript_id "MSTRG.97619.24"; exon_number "1";
chr2	StringTie	exon	96601643	96601776	1000	-	.	gene_id "MSTRG.97619"; transcript_id "MSTRG.97619.24"; exon_number "2";
chr2	StringTie	exon	96602116	96602338	1000	-	.	gene_id "MSTRG.97619"; transcript_id "MSTRG.97619.24"; exon_number "3";
chr2	StringTie	exon	96602753	96602862	1000	-	.	gene_id "MSTRG.97619"; transcript_id "MSTRG.97619.24"; exon_number "4";
chr2	StringTie	exon	96604250	96604380	1000	-	.	gene_id "MSTRG.97619"; transcript_id "MSTRG.97619.24"; exon_number "5";
chr2	StringTie	exon	96604779	96604857	1000	-	.	gene_id "MSTRG.97619"; transcript_id "MSTRG.97619.24"; exon_number "6";
chr2	StringTie	exon	96605320	96605511	1000	-	.	gene_id "MSTRG.97619"; transcript_id "MSTRG.97619.24"; exon_number "7";
chr2	StringTie	exon	96608508	96608664	1000	-	.	gene_id "MSTRG.97619"; transcript_id "MSTRG.97619.24"; exon_number "8";
chr2	StringTie	exon	96608864	96609064	1000	-	.	gene_id "MSTRG.97619"; transcript_id "MSTRG.97619.24"; exon_number "9";
chr2	StringTie	exon	96609499	96609562	1000	-	.	gene_id "MSTRG.97619"; transcript_id "MSTRG.97619.24"; exon_number "10";
chr2	StringTie	exon	96610726	96610883	1000	-	.	gene_id "MSTRG.97619"; transcript_id "MSTRG.97619.24"; exon_number "11";
chr2	StringTie	exon	96611064	96611138	1000	-	.	gene_id "MSTRG.97619"; transcript_id "MSTRG.97619.24"; exon_number "12";
chr2	StringTie	exon	96612282	96612353	1000	-	.	gene_id "MSTRG.97619"; transcript_id "MSTRG.97619.24"; exon_number "13";
chr2	StringTie	exon	96612462	96612563	1000	-	.	gene_id "MSTRG.97619"; transcript_id "MSTRG.97619.24"; exon_number "14";
chr2	StringTie	exon	96612818	96612934	1000	-	.	gene_id "MSTRG.97619"; transcript_id "MSTRG.97619.24"; exon_number "15";
chr2	StringTie	exon	96613488	96613619	1000	-	.	gene_id "MSTRG.97619"; transcript_id "MSTRG.97619.24"; exon_number "16";
chr2	StringTie	exon	96619359	96619544	1000	-	.	gene_id "MSTRG.97619"; transcript_id "MSTRG.97619.24"; exon_number "17";
chr2	StringTie	exon	96619672	96619762	1000	-	.	gene_id "MSTRG.97619"; transcript_id "MSTRG.97619.24"; exon_number "18";
chr2	StringTie	exon	96631312	96631482	1000	-	.	gene_id "MSTRG.97619"; transcript_id "MSTRG.97619.24"; exon_number "19";
chr2	StringTie	exon	96634149	96634178	1000	-	.	gene_id "MSTRG.97619"; transcript_id "MSTRG.97619.24"; exon_number "20";
chr2	StringTie	exon	96636921	96637185	1000	-	.	gene_id "MSTRG.97619"; transcript_id "MSTRG.97619.24"; exon_number "21";
chr2	StringTie	exon	96638283	96638331	1000	-	.	gene_id "MSTRG.97619"; transcript_id "MSTRG.97619.24"; exon_number "22";
chr2	StringTie	transcript	96592858	96638324	1000	-	.	gene_id "MSTRG.97619"; transcript_id "MSTRG.97619.25";
chr2	StringTie	exon	96592858	96595631	1000	-	.	gene_id "MSTRG.97619"; transcript_id "MSTRG.97619.25"; exon_number "1";
chr2	StringTie	exon	96601643	96601776	1000	-	.	gene_id "MSTRG.97619"; transcript_id "MSTRG.97619.25"; exon_number "2";
chr2	StringTie	exon	96602116	96602338	1000	-	.	gene_id "MSTRG.97619"; transcript_id "MSTRG.97619.25"; exon_number "3";
chr2	StringTie	exon	96602753	96602862	1000	-	.	gene_id "MSTRG.97619"; transcript_id "MSTRG.97619.25"; exon_number "4";
chr2	StringTie	exon	96604250	96604380	1000	-	.	gene_id "MSTRG.97619"; transcript_id "MSTRG.97619.25"; exon_number "5";
chr2	StringTie	exon	96604779	96604857	1000	-	.	gene_id "MSTRG.97619"; transcript_id "MSTRG.97619.25"; exon_number "6";
chr2	StringTie	exon	96605320	96605511	1000	-	.	gene_id "MSTRG.97619"; transcript_id "MSTRG.97619.25"; exon_number "7";
chr2	StringTie	exon	96608508	96608664	1000	-	.	gene_id "MSTRG.97619"; transcript_id "MSTRG.97619.25"; exon_number "8";
chr2	StringTie	exon	96608864	96609064	1000	-	.	gene_id "MSTRG.97619"; transcript_id "MSTRG.97619.25"; exon_number "9";
chr2	StringTie	exon	96609499	96609562	1000	-	.	gene_id "MSTRG.97619"; transcript_id "MSTRG.97619.25"; exon_number "10";
chr2	StringTie	exon	96610726	96610883	1000	-	.	gene_id "MSTRG.97619"; transcript_id "MSTRG.97619.25"; exon_number "11";
chr2	StringTie	exon	96611064	96611138	1000	-	.	gene_id "MSTRG.97619"; transcript_id "MSTRG.97619.25"; exon_number "12";
chr2	StringTie	exon	96612282	96612353	1000	-	.	gene_id "MSTRG.97619"; transcript_id "MSTRG.97619.25"; exon_number "13";
chr2	StringTie	exon	96612462	96612563	1000	-	.	gene_id "MSTRG.97619"; transcript_id "MSTRG.97619.25"; exon_number "14";
chr2	StringTie	exon	96612818	96612934	1000	-	.	gene_id "MSTRG.97619"; transcript_id "MSTRG.97619.25"; exon_number "15";
chr2	StringTie	exon	96613488	96613619	1000	-	.	gene_id "MSTRG.97619"; transcript_id "MSTRG.97619.25"; exon_number "16";
chr2	StringTie	exon	96619359	96619544	1000	-	.	gene_id "MSTRG.97619"; transcript_id "MSTRG.97619.25"; exon_number "17";
chr2	StringTie	exon	96638283	96638324	1000	-	.	gene_id "MSTRG.97619"; transcript_id "MSTRG.97619.25"; exon_number "18";
chr2	StringTie	transcript	96592863	96638344	1000	-	.	gene_id "MSTRG.97619"; transcript_id "MSTRG.97619.26";
chr2	StringTie	exon	96592863	96595631	1000	-	.	gene_id "MSTRG.97619"; transcript_id "MSTRG.97619.26"; exon_number "1";
chr2	StringTie	exon	96601643	96601776	1000	-	.	gene_id "MSTRG.97619"; transcript_id "MSTRG.97619.26"; exon_number "2";
chr2	StringTie	exon	96602116	96602338	1000	-	.	gene_id "MSTRG.97619"; transcript_id "MSTRG.97619.26"; exon_number "3";
chr2	StringTie	exon	96602753	96602862	1000	-	.	gene_id "MSTRG.97619"; transcript_id "MSTRG.97619.26"; exon_number "4";
chr2	StringTie	exon	96604250	96604380	1000	-	.	gene_id "MSTRG.97619"; transcript_id "MSTRG.97619.26"; exon_number "5";
chr2	StringTie	exon	96604779	96604857	1000	-	.	gene_id "MSTRG.97619"; transcript_id "MSTRG.97619.26"; exon_number "6";
chr2	StringTie	exon	96605320	96605511	1000	-	.	gene_id "MSTRG.97619"; transcript_id "MSTRG.97619.26"; exon_number "7";
chr2	StringTie	exon	96608508	96608664	1000	-	.	gene_id "MSTRG.97619"; transcript_id "MSTRG.97619.26"; exon_number "8";
chr2	StringTie	exon	96608864	96609064	1000	-	.	gene_id "MSTRG.97619"; transcript_id "MSTRG.97619.26"; exon_number "9";
chr2	StringTie	exon	96609499	96609562	1000	-	.	gene_id "MSTRG.97619"; transcript_id "MSTRG.97619.26"; exon_number "10";
chr2	StringTie	exon	96610726	96610883	1000	-	.	gene_id "MSTRG.97619"; transcript_id "MSTRG.97619.26"; exon_number "11";
chr2	StringTie	exon	96611064	96611138	1000	-	.	gene_id "MSTRG.97619"; transcript_id "MSTRG.97619.26"; exon_number "12";
chr2	StringTie	exon	96612282	96612353	1000	-	.	gene_id "MSTRG.97619"; transcript_id "MSTRG.97619.26"; exon_number "13";
chr2	StringTie	exon	96612462	96612563	1000	-	.	gene_id "MSTRG.97619"; transcript_id "MSTRG.97619.26"; exon_number "14";
chr2	StringTie	exon	96612818	96612934	1000	-	.	gene_id "MSTRG.97619"; transcript_id "MSTRG.97619.26"; exon_number "15";
chr2	StringTie	exon	96613488	96613619	1000	-	.	gene_id "MSTRG.97619"; transcript_id "MSTRG.97619.26"; exon_number "16";
chr2	StringTie	exon	96615492	96615544	1000	-	.	gene_id "MSTRG.97619"; transcript_id "MSTRG.97619.26"; exon_number "17";
chr2	StringTie	exon	96619359	96619544	1000	-	.	gene_id "MSTRG.97619"; transcript_id "MSTRG.97619.26"; exon_number "18";
chr2	StringTie	exon	96619672	96619762	1000	-	.	gene_id "MSTRG.97619"; transcript_id "MSTRG.97619.26"; exon_number "19";
chr2	StringTie	exon	96631312	96631543	1000	-	.	gene_id "MSTRG.97619"; transcript_id "MSTRG.97619.26"; exon_number "20";
chr2	StringTie	exon	96636921	96637185	1000	-	.	gene_id "MSTRG.97619"; transcript_id "MSTRG.97619.26"; exon_number "21";
chr2	StringTie	exon	96638283	96638344	1000	-	.	gene_id "MSTRG.97619"; transcript_id "MSTRG.97619.26"; exon_number "22";
chr2	StringTie	transcript	96592864	96638353	1000	-	.	gene_id "MSTRG.97619"; transcript_id "MSTRG.97619.27";
chr2	StringTie	exon	96592864	96595631	1000	-	.	gene_id "MSTRG.97619"; transcript_id "MSTRG.97619.27"; exon_number "1";
chr2	StringTie	exon	96601643	96601776	1000	-	.	gene_id "MSTRG.97619"; transcript_id "MSTRG.97619.27"; exon_number "2";
chr2	StringTie	exon	96602116	96602338	1000	-	.	gene_id "MSTRG.97619"; transcript_id "MSTRG.97619.27"; exon_number "3";
chr2	StringTie	exon	96602753	96602862	1000	-	.	gene_id "MSTRG.97619"; transcript_id "MSTRG.97619.27"; exon_number "4";
chr2	StringTie	exon	96604250	96604380	1000	-	.	gene_id "MSTRG.97619"; transcript_id "MSTRG.97619.27"; exon_number "5";
chr2	StringTie	exon	96604779	96604857	1000	-	.	gene_id "MSTRG.97619"; transcript_id "MSTRG.97619.27"; exon_number "6";
chr2	StringTie	exon	96605320	96605511	1000	-	.	gene_id "MSTRG.97619"; transcript_id "MSTRG.97619.27"; exon_number "7";
chr2	StringTie	exon	96606970	96607047	1000	-	.	gene_id "MSTRG.97619"; transcript_id "MSTRG.97619.27"; exon_number "8";
chr2	StringTie	exon	96608508	96608664	1000	-	.	gene_id "MSTRG.97619"; transcript_id "MSTRG.97619.27"; exon_number "9";
chr2	StringTie	exon	96608864	96609064	1000	-	.	gene_id "MSTRG.97619"; transcript_id "MSTRG.97619.27"; exon_number "10";
chr2	StringTie	exon	96609499	96609562	1000	-	.	gene_id "MSTRG.97619"; transcript_id "MSTRG.97619.27"; exon_number "11";
chr2	StringTie	exon	96610726	96610883	1000	-	.	gene_id "MSTRG.97619"; transcript_id "MSTRG.97619.27"; exon_number "12";
chr2	StringTie	exon	96611064	96611138	1000	-	.	gene_id "MSTRG.97619"; transcript_id "MSTRG.97619.27"; exon_number "13";
chr2	StringTie	exon	96612282	96612353	1000	-	.	gene_id "MSTRG.97619"; transcript_id "MSTRG.97619.27"; exon_number "14";
chr2	StringTie	exon	96612462	96612563	1000	-	.	gene_id "MSTRG.97619"; transcript_id "MSTRG.97619.27"; exon_number "15";
chr2	StringTie	exon	96612818	96612934	1000	-	.	gene_id "MSTRG.97619"; transcript_id "MSTRG.97619.27"; exon_number "16";
chr2	StringTie	exon	96613488	96613619	1000	-	.	gene_id "MSTRG.97619"; transcript_id "MSTRG.97619.27"; exon_number "17";
chr2	StringTie	exon	96619359	96619544	1000	-	.	gene_id "MSTRG.97619"; transcript_id "MSTRG.97619.27"; exon_number "18";
chr2	StringTie	exon	96619672	96619762	1000	-	.	gene_id "MSTRG.97619"; transcript_id "MSTRG.97619.27"; exon_number "19";
chr2	StringTie	exon	96631312	96631482	1000	-	.	gene_id "MSTRG.97619"; transcript_id "MSTRG.97619.27"; exon_number "20";
chr2	StringTie	exon	96636921	96637185	1000	-	.	gene_id "MSTRG.97619"; transcript_id "MSTRG.97619.27"; exon_number "21";
chr2	StringTie	exon	96638283	96638353	1000	-	.	gene_id "MSTRG.97619"; transcript_id "MSTRG.97619.27"; exon_number "22";
chr2	StringTie	transcript	96592869	96639015	1000	-	.	gene_id "MSTRG.97619"; transcript_id "MSTRG.97619.28";
chr2	StringTie	exon	96592869	96595631	1000	-	.	gene_id "MSTRG.97619"; transcript_id "MSTRG.97619.28"; exon_number "1";
chr2	StringTie	exon	96601643	96601776	1000	-	.	gene_id "MSTRG.97619"; transcript_id "MSTRG.97619.28"; exon_number "2";
chr2	StringTie	exon	96602116	96602338	1000	-	.	gene_id "MSTRG.97619"; transcript_id "MSTRG.97619.28"; exon_number "3";
chr2	StringTie	exon	96602753	96602862	1000	-	.	gene_id "MSTRG.97619"; transcript_id "MSTRG.97619.28"; exon_number "4";
chr2	StringTie	exon	96604250	96604380	1000	-	.	gene_id "MSTRG.97619"; transcript_id "MSTRG.97619.28"; exon_number "5";
chr2	StringTie	exon	96604779	96604863	1000	-	.	gene_id "MSTRG.97619"; transcript_id "MSTRG.97619.28"; exon_number "6";
chr2	StringTie	exon	96605320	96605511	1000	-	.	gene_id "MSTRG.97619"; transcript_id "MSTRG.97619.28"; exon_number "7";
chr2	StringTie	exon	96608508	96608664	1000	-	.	gene_id "MSTRG.97619"; transcript_id "MSTRG.97619.28"; exon_number "8";
chr2	StringTie	exon	96608864	96609064	1000	-	.	gene_id "MSTRG.97619"; transcript_id "MSTRG.97619.28"; exon_number "9";
chr2	StringTie	exon	96609499	96609562	1000	-	.	gene_id "MSTRG.97619"; transcript_id "MSTRG.97619.28"; exon_number "10";
chr2	StringTie	exon	96610726	96610883	1000	-	.	gene_id "MSTRG.97619"; transcript_id "MSTRG.97619.28"; exon_number "11";
chr2	StringTie	exon	96611064	96611138	1000	-	.	gene_id "MSTRG.97619"; transcript_id "MSTRG.97619.28"; exon_number "12";
chr2	StringTie	exon	96612282	96612353	1000	-	.	gene_id "MSTRG.97619"; transcript_id "MSTRG.97619.28"; exon_number "13";
chr2	StringTie	exon	96612462	96612563	1000	-	.	gene_id "MSTRG.97619"; transcript_id "MSTRG.97619.28"; exon_number "14";
chr2	StringTie	exon	96612818	96612934	1000	-	.	gene_id "MSTRG.97619"; transcript_id "MSTRG.97619.28"; exon_number "15";
chr2	StringTie	exon	96613488	96613619	1000	-	.	gene_id "MSTRG.97619"; transcript_id "MSTRG.97619.28"; exon_number "16";
chr2	StringTie	exon	96619359	96619544	1000	-	.	gene_id "MSTRG.97619"; transcript_id "MSTRG.97619.28"; exon_number "17";
chr2	StringTie	exon	96619672	96619762	1000	-	.	gene_id "MSTRG.97619"; transcript_id "MSTRG.97619.28"; exon_number "18";
chr2	StringTie	exon	96631312	96631543	1000	-	.	gene_id "MSTRG.97619"; transcript_id "MSTRG.97619.28"; exon_number "19";
chr2	StringTie	exon	96636921	96637185	1000	-	.	gene_id "MSTRG.97619"; transcript_id "MSTRG.97619.28"; exon_number "20";
chr2	StringTie	exon	96637949	96639015	1000	-	.	gene_id "MSTRG.97619"; transcript_id "MSTRG.97619.28"; exon_number "21";
chr2	StringTie	transcript	96592871	96638380	1000	-	.	gene_id "MSTRG.97619"; transcript_id "MSTRG.97619.29";
chr2	StringTie	exon	96592871	96595631	1000	-	.	gene_id "MSTRG.97619"; transcript_id "MSTRG.97619.29"; exon_number "1";
chr2	StringTie	exon	96598081	96598160	1000	-	.	gene_id "MSTRG.97619"; transcript_id "MSTRG.97619.29"; exon_number "2";
chr2	StringTie	exon	96601643	96601776	1000	-	.	gene_id "MSTRG.97619"; transcript_id "MSTRG.97619.29"; exon_number "3";
chr2	StringTie	exon	96602116	96602338	1000	-	.	gene_id "MSTRG.97619"; transcript_id "MSTRG.97619.29"; exon_number "4";
chr2	StringTie	exon	96602753	96602862	1000	-	.	gene_id "MSTRG.97619"; transcript_id "MSTRG.97619.29"; exon_number "5";
chr2	StringTie	exon	96604250	96604380	1000	-	.	gene_id "MSTRG.97619"; transcript_id "MSTRG.97619.29"; exon_number "6";
chr2	StringTie	exon	96604779	96604857	1000	-	.	gene_id "MSTRG.97619"; transcript_id "MSTRG.97619.29"; exon_number "7";
chr2	StringTie	exon	96605320	96605511	1000	-	.	gene_id "MSTRG.97619"; transcript_id "MSTRG.97619.29"; exon_number "8";
chr2	StringTie	exon	96608508	96608664	1000	-	.	gene_id "MSTRG.97619"; transcript_id "MSTRG.97619.29"; exon_number "9";
chr2	StringTie	exon	96608864	96609064	1000	-	.	gene_id "MSTRG.97619"; transcript_id "MSTRG.97619.29"; exon_number "10";
chr2	StringTie	exon	96609499	96609562	1000	-	.	gene_id "MSTRG.97619"; transcript_id "MSTRG.97619.29"; exon_number "11";
chr2	StringTie	exon	96610726	96610883	1000	-	.	gene_id "MSTRG.97619"; transcript_id "MSTRG.97619.29"; exon_number "12";
chr2	StringTie	exon	96611064	96611138	1000	-	.	gene_id "MSTRG.97619"; transcript_id "MSTRG.97619.29"; exon_number "13";
chr2	StringTie	exon	96612282	96612353	1000	-	.	gene_id "MSTRG.97619"; transcript_id "MSTRG.97619.29"; exon_number "14";
chr2	StringTie	exon	96612462	96612563	1000	-	.	gene_id "MSTRG.97619"; transcript_id "MSTRG.97619.29"; exon_number "15";
chr2	StringTie	exon	96612818	96612934	1000	-	.	gene_id "MSTRG.97619"; transcript_id "MSTRG.97619.29"; exon_number "16";
chr2	StringTie	exon	96613488	96613619	1000	-	.	gene_id "MSTRG.97619"; transcript_id "MSTRG.97619.29"; exon_number "17";
chr2	StringTie	exon	96615492	96615544	1000	-	.	gene_id "MSTRG.97619"; transcript_id "MSTRG.97619.29"; exon_number "18";
chr2	StringTie	exon	96619359	96619544	1000	-	.	gene_id "MSTRG.97619"; transcript_id "MSTRG.97619.29"; exon_number "19";
chr2	StringTie	exon	96619672	96619762	1000	-	.	gene_id "MSTRG.97619"; transcript_id "MSTRG.97619.29"; exon_number "20";
chr2	StringTie	exon	96631312	96631543	1000	-	.	gene_id "MSTRG.97619"; transcript_id "MSTRG.97619.29"; exon_number "21";
chr2	StringTie	exon	96636921	96637184	1000	-	.	gene_id "MSTRG.97619"; transcript_id "MSTRG.97619.29"; exon_number "22";
chr2	StringTie	exon	96638259	96638380	1000	-	.	gene_id "MSTRG.97619"; transcript_id "MSTRG.97619.29"; exon_number "23";
chr2	StringTie	transcript	96591305	96638378	1000	-	.	gene_id "MSTRG.97619"; transcript_id "MSTRG.97619.3";
chr2	StringTie	exon	96591305	96595631	1000	-	.	gene_id "MSTRG.97619"; transcript_id "MSTRG.97619.3"; exon_number "1";
chr2	StringTie	exon	96598081	96598160	1000	-	.	gene_id "MSTRG.97619"; transcript_id "MSTRG.97619.3"; exon_number "2";
chr2	StringTie	exon	96601643	96601776	1000	-	.	gene_id "MSTRG.97619"; transcript_id "MSTRG.97619.3"; exon_number "3";
chr2	StringTie	exon	96602116	96602338	1000	-	.	gene_id "MSTRG.97619"; transcript_id "MSTRG.97619.3"; exon_number "4";
chr2	StringTie	exon	96602753	96602862	1000	-	.	gene_id "MSTRG.97619"; transcript_id "MSTRG.97619.3"; exon_number "5";
chr2	StringTie	exon	96604250	96604380	1000	-	.	gene_id "MSTRG.97619"; transcript_id "MSTRG.97619.3"; exon_number "6";
chr2	StringTie	exon	96604779	96604863	1000	-	.	gene_id "MSTRG.97619"; transcript_id "MSTRG.97619.3"; exon_number "7";
chr2	StringTie	exon	96605320	96605511	1000	-	.	gene_id "MSTRG.97619"; transcript_id "MSTRG.97619.3"; exon_number "8";
chr2	StringTie	exon	96608508	96608664	1000	-	.	gene_id "MSTRG.97619"; transcript_id "MSTRG.97619.3"; exon_number "9";
chr2	StringTie	exon	96608864	96609064	1000	-	.	gene_id "MSTRG.97619"; transcript_id "MSTRG.97619.3"; exon_number "10";
chr2	StringTie	exon	96609499	96609562	1000	-	.	gene_id "MSTRG.97619"; transcript_id "MSTRG.97619.3"; exon_number "11";
chr2	StringTie	exon	96610726	96610883	1000	-	.	gene_id "MSTRG.97619"; transcript_id "MSTRG.97619.3"; exon_number "12";
chr2	StringTie	exon	96611064	96611138	1000	-	.	gene_id "MSTRG.97619"; transcript_id "MSTRG.97619.3"; exon_number "13";
chr2	StringTie	exon	96612282	96612353	1000	-	.	gene_id "MSTRG.97619"; transcript_id "MSTRG.97619.3"; exon_number "14";
chr2	StringTie	exon	96612462	96612563	1000	-	.	gene_id "MSTRG.97619"; transcript_id "MSTRG.97619.3"; exon_number "15";
chr2	StringTie	exon	96612818	96612934	1000	-	.	gene_id "MSTRG.97619"; transcript_id "MSTRG.97619.3"; exon_number "16";
chr2	StringTie	exon	96613488	96613619	1000	-	.	gene_id "MSTRG.97619"; transcript_id "MSTRG.97619.3"; exon_number "17";
chr2	StringTie	exon	96615492	96615544	1000	-	.	gene_id "MSTRG.97619"; transcript_id "MSTRG.97619.3"; exon_number "18";
chr2	StringTie	exon	96619359	96619544	1000	-	.	gene_id "MSTRG.97619"; transcript_id "MSTRG.97619.3"; exon_number "19";
chr2	StringTie	exon	96619672	96619762	1000	-	.	gene_id "MSTRG.97619"; transcript_id "MSTRG.97619.3"; exon_number "20";
chr2	StringTie	exon	96631312	96631482	1000	-	.	gene_id "MSTRG.97619"; transcript_id "MSTRG.97619.3"; exon_number "21";
chr2	StringTie	exon	96636921	96637185	1000	-	.	gene_id "MSTRG.97619"; transcript_id "MSTRG.97619.3"; exon_number "22";
chr2	StringTie	exon	96638283	96638378	1000	-	.	gene_id "MSTRG.97619"; transcript_id "MSTRG.97619.3"; exon_number "23";
chr2	StringTie	transcript	96592871	96637187	1000	-	.	gene_id "MSTRG.97619"; transcript_id "MSTRG.97619.30";
chr2	StringTie	exon	96592871	96595631	1000	-	.	gene_id "MSTRG.97619"; transcript_id "MSTRG.97619.30"; exon_number "1";
chr2	StringTie	exon	96601643	96601776	1000	-	.	gene_id "MSTRG.97619"; transcript_id "MSTRG.97619.30"; exon_number "2";
chr2	StringTie	exon	96602116	96602338	1000	-	.	gene_id "MSTRG.97619"; transcript_id "MSTRG.97619.30"; exon_number "3";
chr2	StringTie	exon	96602753	96602862	1000	-	.	gene_id "MSTRG.97619"; transcript_id "MSTRG.97619.30"; exon_number "4";
chr2	StringTie	exon	96604250	96604380	1000	-	.	gene_id "MSTRG.97619"; transcript_id "MSTRG.97619.30"; exon_number "5";
chr2	StringTie	exon	96604779	96604857	1000	-	.	gene_id "MSTRG.97619"; transcript_id "MSTRG.97619.30"; exon_number "6";
chr2	StringTie	exon	96605320	96605511	1000	-	.	gene_id "MSTRG.97619"; transcript_id "MSTRG.97619.30"; exon_number "7";
chr2	StringTie	exon	96608508	96608664	1000	-	.	gene_id "MSTRG.97619"; transcript_id "MSTRG.97619.30"; exon_number "8";
chr2	StringTie	exon	96608864	96609064	1000	-	.	gene_id "MSTRG.97619"; transcript_id "MSTRG.97619.30"; exon_number "9";
chr2	StringTie	exon	96609499	96609562	1000	-	.	gene_id "MSTRG.97619"; transcript_id "MSTRG.97619.30"; exon_number "10";
chr2	StringTie	exon	96610726	96610883	1000	-	.	gene_id "MSTRG.97619"; transcript_id "MSTRG.97619.30"; exon_number "11";
chr2	StringTie	exon	96611064	96611138	1000	-	.	gene_id "MSTRG.97619"; transcript_id "MSTRG.97619.30"; exon_number "12";
chr2	StringTie	exon	96612282	96612353	1000	-	.	gene_id "MSTRG.97619"; transcript_id "MSTRG.97619.30"; exon_number "13";
chr2	StringTie	exon	96612462	96612563	1000	-	.	gene_id "MSTRG.97619"; transcript_id "MSTRG.97619.30"; exon_number "14";
chr2	StringTie	exon	96612818	96612934	1000	-	.	gene_id "MSTRG.97619"; transcript_id "MSTRG.97619.30"; exon_number "15";
chr2	StringTie	exon	96613488	96613619	1000	-	.	gene_id "MSTRG.97619"; transcript_id "MSTRG.97619.30"; exon_number "16";
chr2	StringTie	exon	96619359	96619544	1000	-	.	gene_id "MSTRG.97619"; transcript_id "MSTRG.97619.30"; exon_number "17";
chr2	StringTie	exon	96619672	96619762	1000	-	.	gene_id "MSTRG.97619"; transcript_id "MSTRG.97619.30"; exon_number "18";
chr2	StringTie	exon	96627922	96627942	1000	-	.	gene_id "MSTRG.97619"; transcript_id "MSTRG.97619.30"; exon_number "19";
chr2	StringTie	exon	96628028	96628084	1000	-	.	gene_id "MSTRG.97619"; transcript_id "MSTRG.97619.30"; exon_number "20";
chr2	StringTie	exon	96628572	96628648	1000	-	.	gene_id "MSTRG.97619"; transcript_id "MSTRG.97619.30"; exon_number "21";
chr2	StringTie	exon	96631312	96631543	1000	-	.	gene_id "MSTRG.97619"; transcript_id "MSTRG.97619.30"; exon_number "22";
chr2	StringTie	exon	96636921	96637187	1000	-	.	gene_id "MSTRG.97619"; transcript_id "MSTRG.97619.30"; exon_number "23";
chr2	StringTie	transcript	96592872	96638364	1000	-	.	gene_id "MSTRG.97619"; transcript_id "MSTRG.97619.31";
chr2	StringTie	exon	96592872	96595631	1000	-	.	gene_id "MSTRG.97619"; transcript_id "MSTRG.97619.31"; exon_number "1";
chr2	StringTie	exon	96598081	96598160	1000	-	.	gene_id "MSTRG.97619"; transcript_id "MSTRG.97619.31"; exon_number "2";
chr2	StringTie	exon	96601643	96601776	1000	-	.	gene_id "MSTRG.97619"; transcript_id "MSTRG.97619.31"; exon_number "3";
chr2	StringTie	exon	96602116	96602338	1000	-	.	gene_id "MSTRG.97619"; transcript_id "MSTRG.97619.31"; exon_number "4";
chr2	StringTie	exon	96602753	96602862	1000	-	.	gene_id "MSTRG.97619"; transcript_id "MSTRG.97619.31"; exon_number "5";
chr2	StringTie	exon	96604250	96604380	1000	-	.	gene_id "MSTRG.97619"; transcript_id "MSTRG.97619.31"; exon_number "6";
chr2	StringTie	exon	96604779	96604857	1000	-	.	gene_id "MSTRG.97619"; transcript_id "MSTRG.97619.31"; exon_number "7";
chr2	StringTie	exon	96605320	96605511	1000	-	.	gene_id "MSTRG.97619"; transcript_id "MSTRG.97619.31"; exon_number "8";
chr2	StringTie	exon	96608508	96608664	1000	-	.	gene_id "MSTRG.97619"; transcript_id "MSTRG.97619.31"; exon_number "9";
chr2	StringTie	exon	96608864	96609064	1000	-	.	gene_id "MSTRG.97619"; transcript_id "MSTRG.97619.31"; exon_number "10";
chr2	StringTie	exon	96609499	96609562	1000	-	.	gene_id "MSTRG.97619"; transcript_id "MSTRG.97619.31"; exon_number "11";
chr2	StringTie	exon	96610726	96610883	1000	-	.	gene_id "MSTRG.97619"; transcript_id "MSTRG.97619.31"; exon_number "12";
chr2	StringTie	exon	96611064	96611138	1000	-	.	gene_id "MSTRG.97619"; transcript_id "MSTRG.97619.31"; exon_number "13";
chr2	StringTie	exon	96612282	96612353	1000	-	.	gene_id "MSTRG.97619"; transcript_id "MSTRG.97619.31"; exon_number "14";
chr2	StringTie	exon	96612462	96612563	1000	-	.	gene_id "MSTRG.97619"; transcript_id "MSTRG.97619.31"; exon_number "15";
chr2	StringTie	exon	96612818	96612934	1000	-	.	gene_id "MSTRG.97619"; transcript_id "MSTRG.97619.31"; exon_number "16";
chr2	StringTie	exon	96613488	96613619	1000	-	.	gene_id "MSTRG.97619"; transcript_id "MSTRG.97619.31"; exon_number "17";
chr2	StringTie	exon	96619359	96619544	1000	-	.	gene_id "MSTRG.97619"; transcript_id "MSTRG.97619.31"; exon_number "18";
chr2	StringTie	exon	96619672	96619762	1000	-	.	gene_id "MSTRG.97619"; transcript_id "MSTRG.97619.31"; exon_number "19";
chr2	StringTie	exon	96631312	96631482	1000	-	.	gene_id "MSTRG.97619"; transcript_id "MSTRG.97619.31"; exon_number "20";
chr2	StringTie	exon	96636921	96637184	1000	-	.	gene_id "MSTRG.97619"; transcript_id "MSTRG.97619.31"; exon_number "21";
chr2	StringTie	exon	96638259	96638364	1000	-	.	gene_id "MSTRG.97619"; transcript_id "MSTRG.97619.31"; exon_number "22";
chr2	StringTie	transcript	96592873	96638378	1000	-	.	gene_id "MSTRG.97619"; transcript_id "MSTRG.97619.32";
chr2	StringTie	exon	96592873	96595631	1000	-	.	gene_id "MSTRG.97619"; transcript_id "MSTRG.97619.32"; exon_number "1";
chr2	StringTie	exon	96601643	96601776	1000	-	.	gene_id "MSTRG.97619"; transcript_id "MSTRG.97619.32"; exon_number "2";
chr2	StringTie	exon	96602116	96602338	1000	-	.	gene_id "MSTRG.97619"; transcript_id "MSTRG.97619.32"; exon_number "3";
chr2	StringTie	exon	96602753	96602862	1000	-	.	gene_id "MSTRG.97619"; transcript_id "MSTRG.97619.32"; exon_number "4";
chr2	StringTie	exon	96604250	96604380	1000	-	.	gene_id "MSTRG.97619"; transcript_id "MSTRG.97619.32"; exon_number "5";
chr2	StringTie	exon	96604779	96604863	1000	-	.	gene_id "MSTRG.97619"; transcript_id "MSTRG.97619.32"; exon_number "6";
chr2	StringTie	exon	96605320	96605511	1000	-	.	gene_id "MSTRG.97619"; transcript_id "MSTRG.97619.32"; exon_number "7";
chr2	StringTie	exon	96606970	96607047	1000	-	.	gene_id "MSTRG.97619"; transcript_id "MSTRG.97619.32"; exon_number "8";
chr2	StringTie	exon	96608508	96608664	1000	-	.	gene_id "MSTRG.97619"; transcript_id "MSTRG.97619.32"; exon_number "9";
chr2	StringTie	exon	96608864	96609064	1000	-	.	gene_id "MSTRG.97619"; transcript_id "MSTRG.97619.32"; exon_number "10";
chr2	StringTie	exon	96609499	96609562	1000	-	.	gene_id "MSTRG.97619"; transcript_id "MSTRG.97619.32"; exon_number "11";
chr2	StringTie	exon	96610726	96610883	1000	-	.	gene_id "MSTRG.97619"; transcript_id "MSTRG.97619.32"; exon_number "12";
chr2	StringTie	exon	96611064	96611138	1000	-	.	gene_id "MSTRG.97619"; transcript_id "MSTRG.97619.32"; exon_number "13";
chr2	StringTie	exon	96612282	96612353	1000	-	.	gene_id "MSTRG.97619"; transcript_id "MSTRG.97619.32"; exon_number "14";
chr2	StringTie	exon	96612462	96612563	1000	-	.	gene_id "MSTRG.97619"; transcript_id "MSTRG.97619.32"; exon_number "15";
chr2	StringTie	exon	96612818	96612934	1000	-	.	gene_id "MSTRG.97619"; transcript_id "MSTRG.97619.32"; exon_number "16";
chr2	StringTie	exon	96613488	96613619	1000	-	.	gene_id "MSTRG.97619"; transcript_id "MSTRG.97619.32"; exon_number "17";
chr2	StringTie	exon	96619359	96619544	1000	-	.	gene_id "MSTRG.97619"; transcript_id "MSTRG.97619.32"; exon_number "18";
chr2	StringTie	exon	96619672	96619762	1000	-	.	gene_id "MSTRG.97619"; transcript_id "MSTRG.97619.32"; exon_number "19";
chr2	StringTie	exon	96631312	96631543	1000	-	.	gene_id "MSTRG.97619"; transcript_id "MSTRG.97619.32"; exon_number "20";
chr2	StringTie	exon	96636921	96637185	1000	-	.	gene_id "MSTRG.97619"; transcript_id "MSTRG.97619.32"; exon_number "21";
chr2	StringTie	exon	96638283	96638378	1000	-	.	gene_id "MSTRG.97619"; transcript_id "MSTRG.97619.32"; exon_number "22";
chr2	StringTie	transcript	96592873	96638382	1000	-	.	gene_id "MSTRG.97619"; transcript_id "MSTRG.97619.33";
chr2	StringTie	exon	96592873	96595631	1000	-	.	gene_id "MSTRG.97619"; transcript_id "MSTRG.97619.33"; exon_number "1";
chr2	StringTie	exon	96598081	96598160	1000	-	.	gene_id "MSTRG.97619"; transcript_id "MSTRG.97619.33"; exon_number "2";
chr2	StringTie	exon	96601643	96601776	1000	-	.	gene_id "MSTRG.97619"; transcript_id "MSTRG.97619.33"; exon_number "3";
chr2	StringTie	exon	96602753	96602862	1000	-	.	gene_id "MSTRG.97619"; transcript_id "MSTRG.97619.33"; exon_number "4";
chr2	StringTie	exon	96604250	96604380	1000	-	.	gene_id "MSTRG.97619"; transcript_id "MSTRG.97619.33"; exon_number "5";
chr2	StringTie	exon	96604779	96604863	1000	-	.	gene_id "MSTRG.97619"; transcript_id "MSTRG.97619.33"; exon_number "6";
chr2	StringTie	exon	96605320	96605511	1000	-	.	gene_id "MSTRG.97619"; transcript_id "MSTRG.97619.33"; exon_number "7";
chr2	StringTie	exon	96608508	96608664	1000	-	.	gene_id "MSTRG.97619"; transcript_id "MSTRG.97619.33"; exon_number "8";
chr2	StringTie	exon	96608864	96609064	1000	-	.	gene_id "MSTRG.97619"; transcript_id "MSTRG.97619.33"; exon_number "9";
chr2	StringTie	exon	96609499	96609562	1000	-	.	gene_id "MSTRG.97619"; transcript_id "MSTRG.97619.33"; exon_number "10";
chr2	StringTie	exon	96610726	96610883	1000	-	.	gene_id "MSTRG.97619"; transcript_id "MSTRG.97619.33"; exon_number "11";
chr2	StringTie	exon	96611064	96611138	1000	-	.	gene_id "MSTRG.97619"; transcript_id "MSTRG.97619.33"; exon_number "12";
chr2	StringTie	exon	96612282	96612353	1000	-	.	gene_id "MSTRG.97619"; transcript_id "MSTRG.97619.33"; exon_number "13";
chr2	StringTie	exon	96612462	96612563	1000	-	.	gene_id "MSTRG.97619"; transcript_id "MSTRG.97619.33"; exon_number "14";
chr2	StringTie	exon	96612818	96612934	1000	-	.	gene_id "MSTRG.97619"; transcript_id "MSTRG.97619.33"; exon_number "15";
chr2	StringTie	exon	96613488	96613619	1000	-	.	gene_id "MSTRG.97619"; transcript_id "MSTRG.97619.33"; exon_number "16";
chr2	StringTie	exon	96619359	96619544	1000	-	.	gene_id "MSTRG.97619"; transcript_id "MSTRG.97619.33"; exon_number "17";
chr2	StringTie	exon	96631312	96631543	1000	-	.	gene_id "MSTRG.97619"; transcript_id "MSTRG.97619.33"; exon_number "18";
chr2	StringTie	exon	96636921	96637185	1000	-	.	gene_id "MSTRG.97619"; transcript_id "MSTRG.97619.33"; exon_number "19";
chr2	StringTie	exon	96638283	96638382	1000	-	.	gene_id "MSTRG.97619"; transcript_id "MSTRG.97619.33"; exon_number "20";
chr2	StringTie	transcript	96592877	96638350	1000	-	.	gene_id "MSTRG.97619"; transcript_id "MSTRG.97619.34";
chr2	StringTie	exon	96592877	96595631	1000	-	.	gene_id "MSTRG.97619"; transcript_id "MSTRG.97619.34"; exon_number "1";
chr2	StringTie	exon	96598081	96598160	1000	-	.	gene_id "MSTRG.97619"; transcript_id "MSTRG.97619.34"; exon_number "2";
chr2	StringTie	exon	96601643	96601776	1000	-	.	gene_id "MSTRG.97619"; transcript_id "MSTRG.97619.34"; exon_number "3";
chr2	StringTie	exon	96602116	96602338	1000	-	.	gene_id "MSTRG.97619"; transcript_id "MSTRG.97619.34"; exon_number "4";
chr2	StringTie	exon	96602753	96602862	1000	-	.	gene_id "MSTRG.97619"; transcript_id "MSTRG.97619.34"; exon_number "5";
chr2	StringTie	exon	96604250	96604380	1000	-	.	gene_id "MSTRG.97619"; transcript_id "MSTRG.97619.34"; exon_number "6";
chr2	StringTie	exon	96604779	96604857	1000	-	.	gene_id "MSTRG.97619"; transcript_id "MSTRG.97619.34"; exon_number "7";
chr2	StringTie	exon	96605320	96605511	1000	-	.	gene_id "MSTRG.97619"; transcript_id "MSTRG.97619.34"; exon_number "8";
chr2	StringTie	exon	96608508	96608664	1000	-	.	gene_id "MSTRG.97619"; transcript_id "MSTRG.97619.34"; exon_number "9";
chr2	StringTie	exon	96608864	96609064	1000	-	.	gene_id "MSTRG.97619"; transcript_id "MSTRG.97619.34"; exon_number "10";
chr2	StringTie	exon	96609499	96609562	1000	-	.	gene_id "MSTRG.97619"; transcript_id "MSTRG.97619.34"; exon_number "11";
chr2	StringTie	exon	96610726	96610883	1000	-	.	gene_id "MSTRG.97619"; transcript_id "MSTRG.97619.34"; exon_number "12";
chr2	StringTie	exon	96611064	96611138	1000	-	.	gene_id "MSTRG.97619"; transcript_id "MSTRG.97619.34"; exon_number "13";
chr2	StringTie	exon	96612282	96612353	1000	-	.	gene_id "MSTRG.97619"; transcript_id "MSTRG.97619.34"; exon_number "14";
chr2	StringTie	exon	96612462	96612563	1000	-	.	gene_id "MSTRG.97619"; transcript_id "MSTRG.97619.34"; exon_number "15";
chr2	StringTie	exon	96612818	96612934	1000	-	.	gene_id "MSTRG.97619"; transcript_id "MSTRG.97619.34"; exon_number "16";
chr2	StringTie	exon	96613488	96613619	1000	-	.	gene_id "MSTRG.97619"; transcript_id "MSTRG.97619.34"; exon_number "17";
chr2	StringTie	exon	96619359	96619544	1000	-	.	gene_id "MSTRG.97619"; transcript_id "MSTRG.97619.34"; exon_number "18";
chr2	StringTie	exon	96619672	96619762	1000	-	.	gene_id "MSTRG.97619"; transcript_id "MSTRG.97619.34"; exon_number "19";
chr2	StringTie	exon	96631312	96631543	1000	-	.	gene_id "MSTRG.97619"; transcript_id "MSTRG.97619.34"; exon_number "20";
chr2	StringTie	exon	96636921	96637185	1000	-	.	gene_id "MSTRG.97619"; transcript_id "MSTRG.97619.34"; exon_number "21";
chr2	StringTie	exon	96638283	96638350	1000	-	.	gene_id "MSTRG.97619"; transcript_id "MSTRG.97619.34"; exon_number "22";
chr2	StringTie	transcript	96592878	96638320	1000	-	.	gene_id "MSTRG.97619"; transcript_id "MSTRG.97619.35";
chr2	StringTie	exon	96592878	96595631	1000	-	.	gene_id "MSTRG.97619"; transcript_id "MSTRG.97619.35"; exon_number "1";
chr2	StringTie	exon	96601643	96601776	1000	-	.	gene_id "MSTRG.97619"; transcript_id "MSTRG.97619.35"; exon_number "2";
chr2	StringTie	exon	96602753	96602862	1000	-	.	gene_id "MSTRG.97619"; transcript_id "MSTRG.97619.35"; exon_number "3";
chr2	StringTie	exon	96604250	96604380	1000	-	.	gene_id "MSTRG.97619"; transcript_id "MSTRG.97619.35"; exon_number "4";
chr2	StringTie	exon	96604779	96604857	1000	-	.	gene_id "MSTRG.97619"; transcript_id "MSTRG.97619.35"; exon_number "5";
chr2	StringTie	exon	96605320	96605511	1000	-	.	gene_id "MSTRG.97619"; transcript_id "MSTRG.97619.35"; exon_number "6";
chr2	StringTie	exon	96608508	96608664	1000	-	.	gene_id "MSTRG.97619"; transcript_id "MSTRG.97619.35"; exon_number "7";
chr2	StringTie	exon	96608864	96609064	1000	-	.	gene_id "MSTRG.97619"; transcript_id "MSTRG.97619.35"; exon_number "8";
chr2	StringTie	exon	96609499	96609562	1000	-	.	gene_id "MSTRG.97619"; transcript_id "MSTRG.97619.35"; exon_number "9";
chr2	StringTie	exon	96610726	96610883	1000	-	.	gene_id "MSTRG.97619"; transcript_id "MSTRG.97619.35"; exon_number "10";
chr2	StringTie	exon	96611064	96611138	1000	-	.	gene_id "MSTRG.97619"; transcript_id "MSTRG.97619.35"; exon_number "11";
chr2	StringTie	exon	96612282	96612353	1000	-	.	gene_id "MSTRG.97619"; transcript_id "MSTRG.97619.35"; exon_number "12";
chr2	StringTie	exon	96612462	96612563	1000	-	.	gene_id "MSTRG.97619"; transcript_id "MSTRG.97619.35"; exon_number "13";
chr2	StringTie	exon	96612818	96612934	1000	-	.	gene_id "MSTRG.97619"; transcript_id "MSTRG.97619.35"; exon_number "14";
chr2	StringTie	exon	96613488	96613619	1000	-	.	gene_id "MSTRG.97619"; transcript_id "MSTRG.97619.35"; exon_number "15";
chr2	StringTie	exon	96619359	96619544	1000	-	.	gene_id "MSTRG.97619"; transcript_id "MSTRG.97619.35"; exon_number "16";
chr2	StringTie	exon	96619672	96619762	1000	-	.	gene_id "MSTRG.97619"; transcript_id "MSTRG.97619.35"; exon_number "17";
chr2	StringTie	exon	96631312	96631543	1000	-	.	gene_id "MSTRG.97619"; transcript_id "MSTRG.97619.35"; exon_number "18";
chr2	StringTie	exon	96636921	96637185	1000	-	.	gene_id "MSTRG.97619"; transcript_id "MSTRG.97619.35"; exon_number "19";
chr2	StringTie	exon	96638283	96638320	1000	-	.	gene_id "MSTRG.97619"; transcript_id "MSTRG.97619.35"; exon_number "20";
chr2	StringTie	transcript	96592881	96638364	1000	-	.	gene_id "MSTRG.97619"; transcript_id "MSTRG.97619.36";
chr2	StringTie	exon	96592881	96595631	1000	-	.	gene_id "MSTRG.97619"; transcript_id "MSTRG.97619.36"; exon_number "1";
chr2	StringTie	exon	96601643	96601776	1000	-	.	gene_id "MSTRG.97619"; transcript_id "MSTRG.97619.36"; exon_number "2";
chr2	StringTie	exon	96602753	96602862	1000	-	.	gene_id "MSTRG.97619"; transcript_id "MSTRG.97619.36"; exon_number "3";
chr2	StringTie	exon	96604250	96604380	1000	-	.	gene_id "MSTRG.97619"; transcript_id "MSTRG.97619.36"; exon_number "4";
chr2	StringTie	exon	96604779	96604863	1000	-	.	gene_id "MSTRG.97619"; transcript_id "MSTRG.97619.36"; exon_number "5";
chr2	StringTie	exon	96605320	96605511	1000	-	.	gene_id "MSTRG.97619"; transcript_id "MSTRG.97619.36"; exon_number "6";
chr2	StringTie	exon	96608508	96608664	1000	-	.	gene_id "MSTRG.97619"; transcript_id "MSTRG.97619.36"; exon_number "7";
chr2	StringTie	exon	96608864	96609064	1000	-	.	gene_id "MSTRG.97619"; transcript_id "MSTRG.97619.36"; exon_number "8";
chr2	StringTie	exon	96609499	96609562	1000	-	.	gene_id "MSTRG.97619"; transcript_id "MSTRG.97619.36"; exon_number "9";
chr2	StringTie	exon	96610726	96610883	1000	-	.	gene_id "MSTRG.97619"; transcript_id "MSTRG.97619.36"; exon_number "10";
chr2	StringTie	exon	96611064	96611138	1000	-	.	gene_id "MSTRG.97619"; transcript_id "MSTRG.97619.36"; exon_number "11";
chr2	StringTie	exon	96612282	96612353	1000	-	.	gene_id "MSTRG.97619"; transcript_id "MSTRG.97619.36"; exon_number "12";
chr2	StringTie	exon	96612462	96612563	1000	-	.	gene_id "MSTRG.97619"; transcript_id "MSTRG.97619.36"; exon_number "13";
chr2	StringTie	exon	96612818	96612934	1000	-	.	gene_id "MSTRG.97619"; transcript_id "MSTRG.97619.36"; exon_number "14";
chr2	StringTie	exon	96613488	96613619	1000	-	.	gene_id "MSTRG.97619"; transcript_id "MSTRG.97619.36"; exon_number "15";
chr2	StringTie	exon	96615492	96615544	1000	-	.	gene_id "MSTRG.97619"; transcript_id "MSTRG.97619.36"; exon_number "16";
chr2	StringTie	exon	96619359	96619544	1000	-	.	gene_id "MSTRG.97619"; transcript_id "MSTRG.97619.36"; exon_number "17";
chr2	StringTie	exon	96619672	96619762	1000	-	.	gene_id "MSTRG.97619"; transcript_id "MSTRG.97619.36"; exon_number "18";
chr2	StringTie	exon	96631312	96631482	1000	-	.	gene_id "MSTRG.97619"; transcript_id "MSTRG.97619.36"; exon_number "19";
chr2	StringTie	exon	96636921	96638364	1000	-	.	gene_id "MSTRG.97619"; transcript_id "MSTRG.97619.36"; exon_number "20";
chr2	StringTie	transcript	96592894	96638318	1000	-	.	gene_id "MSTRG.97619"; transcript_id "MSTRG.97619.37";
chr2	StringTie	exon	96592894	96595631	1000	-	.	gene_id "MSTRG.97619"; transcript_id "MSTRG.97619.37"; exon_number "1";
chr2	StringTie	exon	96598081	96598160	1000	-	.	gene_id "MSTRG.97619"; transcript_id "MSTRG.97619.37"; exon_number "2";
chr2	StringTie	exon	96601643	96601776	1000	-	.	gene_id "MSTRG.97619"; transcript_id "MSTRG.97619.37"; exon_number "3";
chr2	StringTie	exon	96602116	96602338	1000	-	.	gene_id "MSTRG.97619"; transcript_id "MSTRG.97619.37"; exon_number "4";
chr2	StringTie	exon	96602753	96602862	1000	-	.	gene_id "MSTRG.97619"; transcript_id "MSTRG.97619.37"; exon_number "5";
chr2	StringTie	exon	96604250	96604380	1000	-	.	gene_id "MSTRG.97619"; transcript_id "MSTRG.97619.37"; exon_number "6";
chr2	StringTie	exon	96604779	96604863	1000	-	.	gene_id "MSTRG.97619"; transcript_id "MSTRG.97619.37"; exon_number "7";
chr2	StringTie	exon	96605320	96605511	1000	-	.	gene_id "MSTRG.97619"; transcript_id "MSTRG.97619.37"; exon_number "8";
chr2	StringTie	exon	96608508	96608664	1000	-	.	gene_id "MSTRG.97619"; transcript_id "MSTRG.97619.37"; exon_number "9";
chr2	StringTie	exon	96608864	96609064	1000	-	.	gene_id "MSTRG.97619"; transcript_id "MSTRG.97619.37"; exon_number "10";
chr2	StringTie	exon	96609499	96609562	1000	-	.	gene_id "MSTRG.97619"; transcript_id "MSTRG.97619.37"; exon_number "11";
chr2	StringTie	exon	96610726	96610883	1000	-	.	gene_id "MSTRG.97619"; transcript_id "MSTRG.97619.37"; exon_number "12";
chr2	StringTie	exon	96611064	96611138	1000	-	.	gene_id "MSTRG.97619"; transcript_id "MSTRG.97619.37"; exon_number "13";
chr2	StringTie	exon	96612282	96612353	1000	-	.	gene_id "MSTRG.97619"; transcript_id "MSTRG.97619.37"; exon_number "14";
chr2	StringTie	exon	96612462	96612563	1000	-	.	gene_id "MSTRG.97619"; transcript_id "MSTRG.97619.37"; exon_number "15";
chr2	StringTie	exon	96612818	96612934	1000	-	.	gene_id "MSTRG.97619"; transcript_id "MSTRG.97619.37"; exon_number "16";
chr2	StringTie	exon	96613488	96613619	1000	-	.	gene_id "MSTRG.97619"; transcript_id "MSTRG.97619.37"; exon_number "17";
chr2	StringTie	exon	96615492	96615544	1000	-	.	gene_id "MSTRG.97619"; transcript_id "MSTRG.97619.37"; exon_number "18";
chr2	StringTie	exon	96619359	96619544	1000	-	.	gene_id "MSTRG.97619"; transcript_id "MSTRG.97619.37"; exon_number "19";
chr2	StringTie	exon	96619672	96619762	1000	-	.	gene_id "MSTRG.97619"; transcript_id "MSTRG.97619.37"; exon_number "20";
chr2	StringTie	exon	96631312	96631482	1000	-	.	gene_id "MSTRG.97619"; transcript_id "MSTRG.97619.37"; exon_number "21";
chr2	StringTie	exon	96636921	96637181	1000	-	.	gene_id "MSTRG.97619"; transcript_id "MSTRG.97619.37"; exon_number "22";
chr2	StringTie	exon	96638256	96638318	1000	-	.	gene_id "MSTRG.97619"; transcript_id "MSTRG.97619.37"; exon_number "23";
chr2	StringTie	transcript	96592901	96642787	1000	-	.	gene_id "MSTRG.97619"; transcript_id "MSTRG.97619.38";
chr2	StringTie	exon	96592901	96595631	1000	-	.	gene_id "MSTRG.97619"; transcript_id "MSTRG.97619.38"; exon_number "1";
chr2	StringTie	exon	96598081	96598160	1000	-	.	gene_id "MSTRG.97619"; transcript_id "MSTRG.97619.38"; exon_number "2";
chr2	StringTie	exon	96601643	96601776	1000	-	.	gene_id "MSTRG.97619"; transcript_id "MSTRG.97619.38"; exon_number "3";
chr2	StringTie	exon	96602116	96602338	1000	-	.	gene_id "MSTRG.97619"; transcript_id "MSTRG.97619.38"; exon_number "4";
chr2	StringTie	exon	96602753	96602862	1000	-	.	gene_id "MSTRG.97619"; transcript_id "MSTRG.97619.38"; exon_number "5";
chr2	StringTie	exon	96604250	96604380	1000	-	.	gene_id "MSTRG.97619"; transcript_id "MSTRG.97619.38"; exon_number "6";
chr2	StringTie	exon	96604779	96604863	1000	-	.	gene_id "MSTRG.97619"; transcript_id "MSTRG.97619.38"; exon_number "7";
chr2	StringTie	exon	96605320	96605511	1000	-	.	gene_id "MSTRG.97619"; transcript_id "MSTRG.97619.38"; exon_number "8";
chr2	StringTie	exon	96608508	96608664	1000	-	.	gene_id "MSTRG.97619"; transcript_id "MSTRG.97619.38"; exon_number "9";
chr2	StringTie	exon	96608864	96609064	1000	-	.	gene_id "MSTRG.97619"; transcript_id "MSTRG.97619.38"; exon_number "10";
chr2	StringTie	exon	96609499	96609562	1000	-	.	gene_id "MSTRG.97619"; transcript_id "MSTRG.97619.38"; exon_number "11";
chr2	StringTie	exon	96610726	96610883	1000	-	.	gene_id "MSTRG.97619"; transcript_id "MSTRG.97619.38"; exon_number "12";
chr2	StringTie	exon	96611064	96611138	1000	-	.	gene_id "MSTRG.97619"; transcript_id "MSTRG.97619.38"; exon_number "13";
chr2	StringTie	exon	96612282	96612353	1000	-	.	gene_id "MSTRG.97619"; transcript_id "MSTRG.97619.38"; exon_number "14";
chr2	StringTie	exon	96612462	96612563	1000	-	.	gene_id "MSTRG.97619"; transcript_id "MSTRG.97619.38"; exon_number "15";
chr2	StringTie	exon	96612818	96612934	1000	-	.	gene_id "MSTRG.97619"; transcript_id "MSTRG.97619.38"; exon_number "16";
chr2	StringTie	exon	96613488	96613619	1000	-	.	gene_id "MSTRG.97619"; transcript_id "MSTRG.97619.38"; exon_number "17";
chr2	StringTie	exon	96619359	96619544	1000	-	.	gene_id "MSTRG.97619"; transcript_id "MSTRG.97619.38"; exon_number "18";
chr2	StringTie	exon	96631312	96631482	1000	-	.	gene_id "MSTRG.97619"; transcript_id "MSTRG.97619.38"; exon_number "19";
chr2	StringTie	exon	96642743	96642787	1000	-	.	gene_id "MSTRG.97619"; transcript_id "MSTRG.97619.38"; exon_number "20";
chr2	StringTie	transcript	96592906	96638342	1000	-	.	gene_id "MSTRG.97619"; transcript_id "MSTRG.97619.39";
chr2	StringTie	exon	96592906	96595631	1000	-	.	gene_id "MSTRG.97619"; transcript_id "MSTRG.97619.39"; exon_number "1";
chr2	StringTie	exon	96598081	96598160	1000	-	.	gene_id "MSTRG.97619"; transcript_id "MSTRG.97619.39"; exon_number "2";
chr2	StringTie	exon	96601643	96601776	1000	-	.	gene_id "MSTRG.97619"; transcript_id "MSTRG.97619.39"; exon_number "3";
chr2	StringTie	exon	96602753	96602862	1000	-	.	gene_id "MSTRG.97619"; transcript_id "MSTRG.97619.39"; exon_number "4";
chr2	StringTie	exon	96604250	96604380	1000	-	.	gene_id "MSTRG.97619"; transcript_id "MSTRG.97619.39"; exon_number "5";
chr2	StringTie	exon	96604779	96604863	1000	-	.	gene_id "MSTRG.97619"; transcript_id "MSTRG.97619.39"; exon_number "6";
chr2	StringTie	exon	96605320	96605511	1000	-	.	gene_id "MSTRG.97619"; transcript_id "MSTRG.97619.39"; exon_number "7";
chr2	StringTie	exon	96608508	96608664	1000	-	.	gene_id "MSTRG.97619"; transcript_id "MSTRG.97619.39"; exon_number "8";
chr2	StringTie	exon	96608864	96609064	1000	-	.	gene_id "MSTRG.97619"; transcript_id "MSTRG.97619.39"; exon_number "9";
chr2	StringTie	exon	96609499	96609562	1000	-	.	gene_id "MSTRG.97619"; transcript_id "MSTRG.97619.39"; exon_number "10";
chr2	StringTie	exon	96610726	96610883	1000	-	.	gene_id "MSTRG.97619"; transcript_id "MSTRG.97619.39"; exon_number "11";
chr2	StringTie	exon	96611064	96611138	1000	-	.	gene_id "MSTRG.97619"; transcript_id "MSTRG.97619.39"; exon_number "12";
chr2	StringTie	exon	96612282	96612353	1000	-	.	gene_id "MSTRG.97619"; transcript_id "MSTRG.97619.39"; exon_number "13";
chr2	StringTie	exon	96612462	96612563	1000	-	.	gene_id "MSTRG.97619"; transcript_id "MSTRG.97619.39"; exon_number "14";
chr2	StringTie	exon	96612818	96612934	1000	-	.	gene_id "MSTRG.97619"; transcript_id "MSTRG.97619.39"; exon_number "15";
chr2	StringTie	exon	96613488	96613619	1000	-	.	gene_id "MSTRG.97619"; transcript_id "MSTRG.97619.39"; exon_number "16";
chr2	StringTie	exon	96615492	96615544	1000	-	.	gene_id "MSTRG.97619"; transcript_id "MSTRG.97619.39"; exon_number "17";
chr2	StringTie	exon	96619359	96619544	1000	-	.	gene_id "MSTRG.97619"; transcript_id "MSTRG.97619.39"; exon_number "18";
chr2	StringTie	exon	96619672	96619762	1000	-	.	gene_id "MSTRG.97619"; transcript_id "MSTRG.97619.39"; exon_number "19";
chr2	StringTie	exon	96631312	96631543	1000	-	.	gene_id "MSTRG.97619"; transcript_id "MSTRG.97619.39"; exon_number "20";
chr2	StringTie	exon	96636921	96637185	1000	-	.	gene_id "MSTRG.97619"; transcript_id "MSTRG.97619.39"; exon_number "21";
chr2	StringTie	exon	96638283	96638342	1000	-	.	gene_id "MSTRG.97619"; transcript_id "MSTRG.97619.39"; exon_number "22";
chr2	StringTie	transcript	96591471	96638138	1000	-	.	gene_id "MSTRG.97619"; transcript_id "MSTRG.97619.4";
chr2	StringTie	exon	96591471	96595631	1000	-	.	gene_id "MSTRG.97619"; transcript_id "MSTRG.97619.4"; exon_number "1";
chr2	StringTie	exon	96601643	96601776	1000	-	.	gene_id "MSTRG.97619"; transcript_id "MSTRG.97619.4"; exon_number "2";
chr2	StringTie	exon	96602116	96602338	1000	-	.	gene_id "MSTRG.97619"; transcript_id "MSTRG.97619.4"; exon_number "3";
chr2	StringTie	exon	96602753	96602862	1000	-	.	gene_id "MSTRG.97619"; transcript_id "MSTRG.97619.4"; exon_number "4";
chr2	StringTie	exon	96604250	96604380	1000	-	.	gene_id "MSTRG.97619"; transcript_id "MSTRG.97619.4"; exon_number "5";
chr2	StringTie	exon	96604779	96604863	1000	-	.	gene_id "MSTRG.97619"; transcript_id "MSTRG.97619.4"; exon_number "6";
chr2	StringTie	exon	96605320	96605511	1000	-	.	gene_id "MSTRG.97619"; transcript_id "MSTRG.97619.4"; exon_number "7";
chr2	StringTie	exon	96608508	96608664	1000	-	.	gene_id "MSTRG.97619"; transcript_id "MSTRG.97619.4"; exon_number "8";
chr2	StringTie	exon	96608864	96609064	1000	-	.	gene_id "MSTRG.97619"; transcript_id "MSTRG.97619.4"; exon_number "9";
chr2	StringTie	exon	96609499	96609562	1000	-	.	gene_id "MSTRG.97619"; transcript_id "MSTRG.97619.4"; exon_number "10";
chr2	StringTie	exon	96610726	96610883	1000	-	.	gene_id "MSTRG.97619"; transcript_id "MSTRG.97619.4"; exon_number "11";
chr2	StringTie	exon	96611064	96611138	1000	-	.	gene_id "MSTRG.97619"; transcript_id "MSTRG.97619.4"; exon_number "12";
chr2	StringTie	exon	96612282	96612353	1000	-	.	gene_id "MSTRG.97619"; transcript_id "MSTRG.97619.4"; exon_number "13";
chr2	StringTie	exon	96612462	96612563	1000	-	.	gene_id "MSTRG.97619"; transcript_id "MSTRG.97619.4"; exon_number "14";
chr2	StringTie	exon	96612818	96612934	1000	-	.	gene_id "MSTRG.97619"; transcript_id "MSTRG.97619.4"; exon_number "15";
chr2	StringTie	exon	96613488	96613619	1000	-	.	gene_id "MSTRG.97619"; transcript_id "MSTRG.97619.4"; exon_number "16";
chr2	StringTie	exon	96615492	96615544	1000	-	.	gene_id "MSTRG.97619"; transcript_id "MSTRG.97619.4"; exon_number "17";
chr2	StringTie	exon	96619359	96619544	1000	-	.	gene_id "MSTRG.97619"; transcript_id "MSTRG.97619.4"; exon_number "18";
chr2	StringTie	exon	96619672	96619762	1000	-	.	gene_id "MSTRG.97619"; transcript_id "MSTRG.97619.4"; exon_number "19";
chr2	StringTie	exon	96631312	96631482	1000	-	.	gene_id "MSTRG.97619"; transcript_id "MSTRG.97619.4"; exon_number "20";
chr2	StringTie	exon	96636921	96637185	1000	-	.	gene_id "MSTRG.97619"; transcript_id "MSTRG.97619.4"; exon_number "21";
chr2	StringTie	exon	96637949	96638138	1000	-	.	gene_id "MSTRG.97619"; transcript_id "MSTRG.97619.4"; exon_number "22";
chr2	StringTie	transcript	96592910	96638041	1000	-	.	gene_id "MSTRG.97619"; transcript_id "MSTRG.97619.40";
chr2	StringTie	exon	96592910	96595631	1000	-	.	gene_id "MSTRG.97619"; transcript_id "MSTRG.97619.40"; exon_number "1";
chr2	StringTie	exon	96601643	96601776	1000	-	.	gene_id "MSTRG.97619"; transcript_id "MSTRG.97619.40"; exon_number "2";
chr2	StringTie	exon	96602116	96602338	1000	-	.	gene_id "MSTRG.97619"; transcript_id "MSTRG.97619.40"; exon_number "3";
chr2	StringTie	exon	96602753	96602862	1000	-	.	gene_id "MSTRG.97619"; transcript_id "MSTRG.97619.40"; exon_number "4";
chr2	StringTie	exon	96604250	96604380	1000	-	.	gene_id "MSTRG.97619"; transcript_id "MSTRG.97619.40"; exon_number "5";
chr2	StringTie	exon	96604779	96604863	1000	-	.	gene_id "MSTRG.97619"; transcript_id "MSTRG.97619.40"; exon_number "6";
chr2	StringTie	exon	96605320	96605511	1000	-	.	gene_id "MSTRG.97619"; transcript_id "MSTRG.97619.40"; exon_number "7";
chr2	StringTie	exon	96606970	96607047	1000	-	.	gene_id "MSTRG.97619"; transcript_id "MSTRG.97619.40"; exon_number "8";
chr2	StringTie	exon	96608508	96608664	1000	-	.	gene_id "MSTRG.97619"; transcript_id "MSTRG.97619.40"; exon_number "9";
chr2	StringTie	exon	96608864	96609064	1000	-	.	gene_id "MSTRG.97619"; transcript_id "MSTRG.97619.40"; exon_number "10";
chr2	StringTie	exon	96609499	96609562	1000	-	.	gene_id "MSTRG.97619"; transcript_id "MSTRG.97619.40"; exon_number "11";
chr2	StringTie	exon	96610726	96610883	1000	-	.	gene_id "MSTRG.97619"; transcript_id "MSTRG.97619.40"; exon_number "12";
chr2	StringTie	exon	96611064	96611138	1000	-	.	gene_id "MSTRG.97619"; transcript_id "MSTRG.97619.40"; exon_number "13";
chr2	StringTie	exon	96612282	96612353	1000	-	.	gene_id "MSTRG.97619"; transcript_id "MSTRG.97619.40"; exon_number "14";
chr2	StringTie	exon	96612462	96612563	1000	-	.	gene_id "MSTRG.97619"; transcript_id "MSTRG.97619.40"; exon_number "15";
chr2	StringTie	exon	96612818	96612934	1000	-	.	gene_id "MSTRG.97619"; transcript_id "MSTRG.97619.40"; exon_number "16";
chr2	StringTie	exon	96613488	96613619	1000	-	.	gene_id "MSTRG.97619"; transcript_id "MSTRG.97619.40"; exon_number "17";
chr2	StringTie	exon	96619359	96619544	1000	-	.	gene_id "MSTRG.97619"; transcript_id "MSTRG.97619.40"; exon_number "18";
chr2	StringTie	exon	96619672	96619762	1000	-	.	gene_id "MSTRG.97619"; transcript_id "MSTRG.97619.40"; exon_number "19";
chr2	StringTie	exon	96631312	96631482	1000	-	.	gene_id "MSTRG.97619"; transcript_id "MSTRG.97619.40"; exon_number "20";
chr2	StringTie	exon	96636921	96637185	1000	-	.	gene_id "MSTRG.97619"; transcript_id "MSTRG.97619.40"; exon_number "21";
chr2	StringTie	exon	96637841	96638041	1000	-	.	gene_id "MSTRG.97619"; transcript_id "MSTRG.97619.40"; exon_number "22";
chr2	StringTie	transcript	96592914	96638360	1000	-	.	gene_id "MSTRG.97619"; transcript_id "MSTRG.97619.41";
chr2	StringTie	exon	96592914	96595631	1000	-	.	gene_id "MSTRG.97619"; transcript_id "MSTRG.97619.41"; exon_number "1";
chr2	StringTie	exon	96598081	96598160	1000	-	.	gene_id "MSTRG.97619"; transcript_id "MSTRG.97619.41"; exon_number "2";
chr2	StringTie	exon	96601643	96601776	1000	-	.	gene_id "MSTRG.97619"; transcript_id "MSTRG.97619.41"; exon_number "3";
chr2	StringTie	exon	96602116	96602338	1000	-	.	gene_id "MSTRG.97619"; transcript_id "MSTRG.97619.41"; exon_number "4";
chr2	StringTie	exon	96602753	96602862	1000	-	.	gene_id "MSTRG.97619"; transcript_id "MSTRG.97619.41"; exon_number "5";
chr2	StringTie	exon	96604250	96604380	1000	-	.	gene_id "MSTRG.97619"; transcript_id "MSTRG.97619.41"; exon_number "6";
chr2	StringTie	exon	96604779	96604857	1000	-	.	gene_id "MSTRG.97619"; transcript_id "MSTRG.97619.41"; exon_number "7";
chr2	StringTie	exon	96605320	96605511	1000	-	.	gene_id "MSTRG.97619"; transcript_id "MSTRG.97619.41"; exon_number "8";
chr2	StringTie	exon	96608508	96608664	1000	-	.	gene_id "MSTRG.97619"; transcript_id "MSTRG.97619.41"; exon_number "9";
chr2	StringTie	exon	96608864	96609064	1000	-	.	gene_id "MSTRG.97619"; transcript_id "MSTRG.97619.41"; exon_number "10";
chr2	StringTie	exon	96609499	96609562	1000	-	.	gene_id "MSTRG.97619"; transcript_id "MSTRG.97619.41"; exon_number "11";
chr2	StringTie	exon	96610726	96610883	1000	-	.	gene_id "MSTRG.97619"; transcript_id "MSTRG.97619.41"; exon_number "12";
chr2	StringTie	exon	96611064	96611138	1000	-	.	gene_id "MSTRG.97619"; transcript_id "MSTRG.97619.41"; exon_number "13";
chr2	StringTie	exon	96612282	96612353	1000	-	.	gene_id "MSTRG.97619"; transcript_id "MSTRG.97619.41"; exon_number "14";
chr2	StringTie	exon	96612462	96612563	1000	-	.	gene_id "MSTRG.97619"; transcript_id "MSTRG.97619.41"; exon_number "15";
chr2	StringTie	exon	96612818	96612934	1000	-	.	gene_id "MSTRG.97619"; transcript_id "MSTRG.97619.41"; exon_number "16";
chr2	StringTie	exon	96613488	96613619	1000	-	.	gene_id "MSTRG.97619"; transcript_id "MSTRG.97619.41"; exon_number "17";
chr2	StringTie	exon	96615492	96615544	1000	-	.	gene_id "MSTRG.97619"; transcript_id "MSTRG.97619.41"; exon_number "18";
chr2	StringTie	exon	96619359	96619544	1000	-	.	gene_id "MSTRG.97619"; transcript_id "MSTRG.97619.41"; exon_number "19";
chr2	StringTie	exon	96619672	96619762	1000	-	.	gene_id "MSTRG.97619"; transcript_id "MSTRG.97619.41"; exon_number "20";
chr2	StringTie	exon	96631312	96631482	1000	-	.	gene_id "MSTRG.97619"; transcript_id "MSTRG.97619.41"; exon_number "21";
chr2	StringTie	exon	96636921	96637185	1000	-	.	gene_id "MSTRG.97619"; transcript_id "MSTRG.97619.41"; exon_number "22";
chr2	StringTie	exon	96638283	96638360	1000	-	.	gene_id "MSTRG.97619"; transcript_id "MSTRG.97619.41"; exon_number "23";
chr2	StringTie	transcript	96592919	96638362	1000	-	.	gene_id "MSTRG.97619"; transcript_id "MSTRG.97619.42";
chr2	StringTie	exon	96592919	96595631	1000	-	.	gene_id "MSTRG.97619"; transcript_id "MSTRG.97619.42"; exon_number "1";
chr2	StringTie	exon	96601643	96601776	1000	-	.	gene_id "MSTRG.97619"; transcript_id "MSTRG.97619.42"; exon_number "2";
chr2	StringTie	exon	96602116	96602338	1000	-	.	gene_id "MSTRG.97619"; transcript_id "MSTRG.97619.42"; exon_number "3";
chr2	StringTie	exon	96602753	96602862	1000	-	.	gene_id "MSTRG.97619"; transcript_id "MSTRG.97619.42"; exon_number "4";
chr2	StringTie	exon	96604250	96604380	1000	-	.	gene_id "MSTRG.97619"; transcript_id "MSTRG.97619.42"; exon_number "5";
chr2	StringTie	exon	96604779	96604857	1000	-	.	gene_id "MSTRG.97619"; transcript_id "MSTRG.97619.42"; exon_number "6";
chr2	StringTie	exon	96605320	96605511	1000	-	.	gene_id "MSTRG.97619"; transcript_id "MSTRG.97619.42"; exon_number "7";
chr2	StringTie	exon	96608508	96608664	1000	-	.	gene_id "MSTRG.97619"; transcript_id "MSTRG.97619.42"; exon_number "8";
chr2	StringTie	exon	96608864	96609064	1000	-	.	gene_id "MSTRG.97619"; transcript_id "MSTRG.97619.42"; exon_number "9";
chr2	StringTie	exon	96609499	96609562	1000	-	.	gene_id "MSTRG.97619"; transcript_id "MSTRG.97619.42"; exon_number "10";
chr2	StringTie	exon	96610726	96610883	1000	-	.	gene_id "MSTRG.97619"; transcript_id "MSTRG.97619.42"; exon_number "11";
chr2	StringTie	exon	96611064	96611138	1000	-	.	gene_id "MSTRG.97619"; transcript_id "MSTRG.97619.42"; exon_number "12";
chr2	StringTie	exon	96612282	96612353	1000	-	.	gene_id "MSTRG.97619"; transcript_id "MSTRG.97619.42"; exon_number "13";
chr2	StringTie	exon	96612462	96612563	1000	-	.	gene_id "MSTRG.97619"; transcript_id "MSTRG.97619.42"; exon_number "14";
chr2	StringTie	exon	96612818	96612934	1000	-	.	gene_id "MSTRG.97619"; transcript_id "MSTRG.97619.42"; exon_number "15";
chr2	StringTie	exon	96613488	96613619	1000	-	.	gene_id "MSTRG.97619"; transcript_id "MSTRG.97619.42"; exon_number "16";
chr2	StringTie	exon	96619359	96619544	1000	-	.	gene_id "MSTRG.97619"; transcript_id "MSTRG.97619.42"; exon_number "17";
chr2	StringTie	exon	96619672	96619762	1000	-	.	gene_id "MSTRG.97619"; transcript_id "MSTRG.97619.42"; exon_number "18";
chr2	StringTie	exon	96631312	96631543	1000	-	.	gene_id "MSTRG.97619"; transcript_id "MSTRG.97619.42"; exon_number "19";
chr2	StringTie	exon	96636921	96637185	1000	-	.	gene_id "MSTRG.97619"; transcript_id "MSTRG.97619.42"; exon_number "20";
chr2	StringTie	exon	96638283	96638362	1000	-	.	gene_id "MSTRG.97619"; transcript_id "MSTRG.97619.42"; exon_number "21";
chr2	StringTie	transcript	96592925	96638321	1000	-	.	gene_id "MSTRG.97619"; transcript_id "MSTRG.97619.43";
chr2	StringTie	exon	96592925	96595631	1000	-	.	gene_id "MSTRG.97619"; transcript_id "MSTRG.97619.43"; exon_number "1";
chr2	StringTie	exon	96598081	96598160	1000	-	.	gene_id "MSTRG.97619"; transcript_id "MSTRG.97619.43"; exon_number "2";
chr2	StringTie	exon	96601643	96601776	1000	-	.	gene_id "MSTRG.97619"; transcript_id "MSTRG.97619.43"; exon_number "3";
chr2	StringTie	exon	96602116	96602338	1000	-	.	gene_id "MSTRG.97619"; transcript_id "MSTRG.97619.43"; exon_number "4";
chr2	StringTie	exon	96602753	96602862	1000	-	.	gene_id "MSTRG.97619"; transcript_id "MSTRG.97619.43"; exon_number "5";
chr2	StringTie	exon	96604250	96604380	1000	-	.	gene_id "MSTRG.97619"; transcript_id "MSTRG.97619.43"; exon_number "6";
chr2	StringTie	exon	96604779	96604863	1000	-	.	gene_id "MSTRG.97619"; transcript_id "MSTRG.97619.43"; exon_number "7";
chr2	StringTie	exon	96605320	96605511	1000	-	.	gene_id "MSTRG.97619"; transcript_id "MSTRG.97619.43"; exon_number "8";
chr2	StringTie	exon	96608508	96608664	1000	-	.	gene_id "MSTRG.97619"; transcript_id "MSTRG.97619.43"; exon_number "9";
chr2	StringTie	exon	96608864	96609064	1000	-	.	gene_id "MSTRG.97619"; transcript_id "MSTRG.97619.43"; exon_number "10";
chr2	StringTie	exon	96609499	96609562	1000	-	.	gene_id "MSTRG.97619"; transcript_id "MSTRG.97619.43"; exon_number "11";
chr2	StringTie	exon	96610726	96610883	1000	-	.	gene_id "MSTRG.97619"; transcript_id "MSTRG.97619.43"; exon_number "12";
chr2	StringTie	exon	96611064	96611138	1000	-	.	gene_id "MSTRG.97619"; transcript_id "MSTRG.97619.43"; exon_number "13";
chr2	StringTie	exon	96612282	96612353	1000	-	.	gene_id "MSTRG.97619"; transcript_id "MSTRG.97619.43"; exon_number "14";
chr2	StringTie	exon	96612462	96612563	1000	-	.	gene_id "MSTRG.97619"; transcript_id "MSTRG.97619.43"; exon_number "15";
chr2	StringTie	exon	96612818	96612934	1000	-	.	gene_id "MSTRG.97619"; transcript_id "MSTRG.97619.43"; exon_number "16";
chr2	StringTie	exon	96613488	96613619	1000	-	.	gene_id "MSTRG.97619"; transcript_id "MSTRG.97619.43"; exon_number "17";
chr2	StringTie	exon	96619359	96619544	1000	-	.	gene_id "MSTRG.97619"; transcript_id "MSTRG.97619.43"; exon_number "18";
chr2	StringTie	exon	96619672	96619762	1000	-	.	gene_id "MSTRG.97619"; transcript_id "MSTRG.97619.43"; exon_number "19";
chr2	StringTie	exon	96631312	96631482	1000	-	.	gene_id "MSTRG.97619"; transcript_id "MSTRG.97619.43"; exon_number "20";
chr2	StringTie	exon	96636921	96637185	1000	-	.	gene_id "MSTRG.97619"; transcript_id "MSTRG.97619.43"; exon_number "21";
chr2	StringTie	exon	96638283	96638321	1000	-	.	gene_id "MSTRG.97619"; transcript_id "MSTRG.97619.43"; exon_number "22";
chr2	StringTie	transcript	96592925	96638364	1000	-	.	gene_id "MSTRG.97619"; transcript_id "MSTRG.97619.44";
chr2	StringTie	exon	96592925	96595631	1000	-	.	gene_id "MSTRG.97619"; transcript_id "MSTRG.97619.44"; exon_number "1";
chr2	StringTie	exon	96601643	96601776	1000	-	.	gene_id "MSTRG.97619"; transcript_id "MSTRG.97619.44"; exon_number "2";
chr2	StringTie	exon	96602116	96602338	1000	-	.	gene_id "MSTRG.97619"; transcript_id "MSTRG.97619.44"; exon_number "3";
chr2	StringTie	exon	96602753	96602862	1000	-	.	gene_id "MSTRG.97619"; transcript_id "MSTRG.97619.44"; exon_number "4";
chr2	StringTie	exon	96604250	96604380	1000	-	.	gene_id "MSTRG.97619"; transcript_id "MSTRG.97619.44"; exon_number "5";
chr2	StringTie	exon	96604779	96604863	1000	-	.	gene_id "MSTRG.97619"; transcript_id "MSTRG.97619.44"; exon_number "6";
chr2	StringTie	exon	96605320	96605511	1000	-	.	gene_id "MSTRG.97619"; transcript_id "MSTRG.97619.44"; exon_number "7";
chr2	StringTie	exon	96608508	96608664	1000	-	.	gene_id "MSTRG.97619"; transcript_id "MSTRG.97619.44"; exon_number "8";
chr2	StringTie	exon	96608864	96609064	1000	-	.	gene_id "MSTRG.97619"; transcript_id "MSTRG.97619.44"; exon_number "9";
chr2	StringTie	exon	96609499	96609562	1000	-	.	gene_id "MSTRG.97619"; transcript_id "MSTRG.97619.44"; exon_number "10";
chr2	StringTie	exon	96610726	96610883	1000	-	.	gene_id "MSTRG.97619"; transcript_id "MSTRG.97619.44"; exon_number "11";
chr2	StringTie	exon	96611064	96611138	1000	-	.	gene_id "MSTRG.97619"; transcript_id "MSTRG.97619.44"; exon_number "12";
chr2	StringTie	exon	96612282	96612353	1000	-	.	gene_id "MSTRG.97619"; transcript_id "MSTRG.97619.44"; exon_number "13";
chr2	StringTie	exon	96612462	96612563	1000	-	.	gene_id "MSTRG.97619"; transcript_id "MSTRG.97619.44"; exon_number "14";
chr2	StringTie	exon	96612818	96612934	1000	-	.	gene_id "MSTRG.97619"; transcript_id "MSTRG.97619.44"; exon_number "15";
chr2	StringTie	exon	96613488	96613619	1000	-	.	gene_id "MSTRG.97619"; transcript_id "MSTRG.97619.44"; exon_number "16";
chr2	StringTie	exon	96619359	96619544	1000	-	.	gene_id "MSTRG.97619"; transcript_id "MSTRG.97619.44"; exon_number "17";
chr2	StringTie	exon	96619672	96619762	1000	-	.	gene_id "MSTRG.97619"; transcript_id "MSTRG.97619.44"; exon_number "18";
chr2	StringTie	exon	96631312	96631482	1000	-	.	gene_id "MSTRG.97619"; transcript_id "MSTRG.97619.44"; exon_number "19";
chr2	StringTie	exon	96636921	96637185	1000	-	.	gene_id "MSTRG.97619"; transcript_id "MSTRG.97619.44"; exon_number "20";
chr2	StringTie	exon	96637263	96638364	1000	-	.	gene_id "MSTRG.97619"; transcript_id "MSTRG.97619.44"; exon_number "21";
chr2	StringTie	transcript	96592944	96638126	1000	-	.	gene_id "MSTRG.97619"; transcript_id "MSTRG.97619.45";
chr2	StringTie	exon	96592944	96595631	1000	-	.	gene_id "MSTRG.97619"; transcript_id "MSTRG.97619.45"; exon_number "1";
chr2	StringTie	exon	96601643	96601776	1000	-	.	gene_id "MSTRG.97619"; transcript_id "MSTRG.97619.45"; exon_number "2";
chr2	StringTie	exon	96602116	96602338	1000	-	.	gene_id "MSTRG.97619"; transcript_id "MSTRG.97619.45"; exon_number "3";
chr2	StringTie	exon	96602753	96602862	1000	-	.	gene_id "MSTRG.97619"; transcript_id "MSTRG.97619.45"; exon_number "4";
chr2	StringTie	exon	96604250	96604380	1000	-	.	gene_id "MSTRG.97619"; transcript_id "MSTRG.97619.45"; exon_number "5";
chr2	StringTie	exon	96604779	96604863	1000	-	.	gene_id "MSTRG.97619"; transcript_id "MSTRG.97619.45"; exon_number "6";
chr2	StringTie	exon	96605320	96605511	1000	-	.	gene_id "MSTRG.97619"; transcript_id "MSTRG.97619.45"; exon_number "7";
chr2	StringTie	exon	96606970	96607047	1000	-	.	gene_id "MSTRG.97619"; transcript_id "MSTRG.97619.45"; exon_number "8";
chr2	StringTie	exon	96608508	96608664	1000	-	.	gene_id "MSTRG.97619"; transcript_id "MSTRG.97619.45"; exon_number "9";
chr2	StringTie	exon	96608864	96609064	1000	-	.	gene_id "MSTRG.97619"; transcript_id "MSTRG.97619.45"; exon_number "10";
chr2	StringTie	exon	96609499	96609562	1000	-	.	gene_id "MSTRG.97619"; transcript_id "MSTRG.97619.45"; exon_number "11";
chr2	StringTie	exon	96610726	96610883	1000	-	.	gene_id "MSTRG.97619"; transcript_id "MSTRG.97619.45"; exon_number "12";
chr2	StringTie	exon	96611064	96611138	1000	-	.	gene_id "MSTRG.97619"; transcript_id "MSTRG.97619.45"; exon_number "13";
chr2	StringTie	exon	96612282	96612353	1000	-	.	gene_id "MSTRG.97619"; transcript_id "MSTRG.97619.45"; exon_number "14";
chr2	StringTie	exon	96612462	96612563	1000	-	.	gene_id "MSTRG.97619"; transcript_id "MSTRG.97619.45"; exon_number "15";
chr2	StringTie	exon	96612818	96612934	1000	-	.	gene_id "MSTRG.97619"; transcript_id "MSTRG.97619.45"; exon_number "16";
chr2	StringTie	exon	96613488	96613619	1000	-	.	gene_id "MSTRG.97619"; transcript_id "MSTRG.97619.45"; exon_number "17";
chr2	StringTie	exon	96619359	96619544	1000	-	.	gene_id "MSTRG.97619"; transcript_id "MSTRG.97619.45"; exon_number "18";
chr2	StringTie	exon	96619672	96619762	1000	-	.	gene_id "MSTRG.97619"; transcript_id "MSTRG.97619.45"; exon_number "19";
chr2	StringTie	exon	96631312	96631482	1000	-	.	gene_id "MSTRG.97619"; transcript_id "MSTRG.97619.45"; exon_number "20";
chr2	StringTie	exon	96636921	96637185	1000	-	.	gene_id "MSTRG.97619"; transcript_id "MSTRG.97619.45"; exon_number "21";
chr2	StringTie	exon	96637949	96638126	1000	-	.	gene_id "MSTRG.97619"; transcript_id "MSTRG.97619.45"; exon_number "22";
chr2	StringTie	transcript	96592949	96638687	1000	-	.	gene_id "MSTRG.97619"; transcript_id "MSTRG.97619.46";
chr2	StringTie	exon	96592949	96595631	1000	-	.	gene_id "MSTRG.97619"; transcript_id "MSTRG.97619.46"; exon_number "1";
chr2	StringTie	exon	96601643	96601776	1000	-	.	gene_id "MSTRG.97619"; transcript_id "MSTRG.97619.46"; exon_number "2";
chr2	StringTie	exon	96602753	96602862	1000	-	.	gene_id "MSTRG.97619"; transcript_id "MSTRG.97619.46"; exon_number "3";
chr2	StringTie	exon	96604250	96604380	1000	-	.	gene_id "MSTRG.97619"; transcript_id "MSTRG.97619.46"; exon_number "4";
chr2	StringTie	exon	96604779	96604863	1000	-	.	gene_id "MSTRG.97619"; transcript_id "MSTRG.97619.46"; exon_number "5";
chr2	StringTie	exon	96605320	96605511	1000	-	.	gene_id "MSTRG.97619"; transcript_id "MSTRG.97619.46"; exon_number "6";
chr2	StringTie	exon	96608508	96608664	1000	-	.	gene_id "MSTRG.97619"; transcript_id "MSTRG.97619.46"; exon_number "7";
chr2	StringTie	exon	96608864	96609064	1000	-	.	gene_id "MSTRG.97619"; transcript_id "MSTRG.97619.46"; exon_number "8";
chr2	StringTie	exon	96609499	96609562	1000	-	.	gene_id "MSTRG.97619"; transcript_id "MSTRG.97619.46"; exon_number "9";
chr2	StringTie	exon	96610726	96610883	1000	-	.	gene_id "MSTRG.97619"; transcript_id "MSTRG.97619.46"; exon_number "10";
chr2	StringTie	exon	96611064	96611138	1000	-	.	gene_id "MSTRG.97619"; transcript_id "MSTRG.97619.46"; exon_number "11";
chr2	StringTie	exon	96612282	96612353	1000	-	.	gene_id "MSTRG.97619"; transcript_id "MSTRG.97619.46"; exon_number "12";
chr2	StringTie	exon	96612462	96612563	1000	-	.	gene_id "MSTRG.97619"; transcript_id "MSTRG.97619.46"; exon_number "13";
chr2	StringTie	exon	96612818	96612934	1000	-	.	gene_id "MSTRG.97619"; transcript_id "MSTRG.97619.46"; exon_number "14";
chr2	StringTie	exon	96613488	96613619	1000	-	.	gene_id "MSTRG.97619"; transcript_id "MSTRG.97619.46"; exon_number "15";
chr2	StringTie	exon	96619359	96619544	1000	-	.	gene_id "MSTRG.97619"; transcript_id "MSTRG.97619.46"; exon_number "16";
chr2	StringTie	exon	96619672	96619762	1000	-	.	gene_id "MSTRG.97619"; transcript_id "MSTRG.97619.46"; exon_number "17";
chr2	StringTie	exon	96631312	96631543	1000	-	.	gene_id "MSTRG.97619"; transcript_id "MSTRG.97619.46"; exon_number "18";
chr2	StringTie	exon	96636921	96637185	1000	-	.	gene_id "MSTRG.97619"; transcript_id "MSTRG.97619.46"; exon_number "19";
chr2	StringTie	exon	96638283	96638687	1000	-	.	gene_id "MSTRG.97619"; transcript_id "MSTRG.97619.46"; exon_number "20";
chr2	StringTie	transcript	96592950	96638368	1000	-	.	gene_id "MSTRG.97619"; transcript_id "MSTRG.97619.47";
chr2	StringTie	exon	96592950	96595631	1000	-	.	gene_id "MSTRG.97619"; transcript_id "MSTRG.97619.47"; exon_number "1";
chr2	StringTie	exon	96598081	96598160	1000	-	.	gene_id "MSTRG.97619"; transcript_id "MSTRG.97619.47"; exon_number "2";
chr2	StringTie	exon	96601643	96601776	1000	-	.	gene_id "MSTRG.97619"; transcript_id "MSTRG.97619.47"; exon_number "3";
chr2	StringTie	exon	96602116	96602338	1000	-	.	gene_id "MSTRG.97619"; transcript_id "MSTRG.97619.47"; exon_number "4";
chr2	StringTie	exon	96602753	96602862	1000	-	.	gene_id "MSTRG.97619"; transcript_id "MSTRG.97619.47"; exon_number "5";
chr2	StringTie	exon	96604250	96604380	1000	-	.	gene_id "MSTRG.97619"; transcript_id "MSTRG.97619.47"; exon_number "6";
chr2	StringTie	exon	96604779	96604863	1000	-	.	gene_id "MSTRG.97619"; transcript_id "MSTRG.97619.47"; exon_number "7";
chr2	StringTie	exon	96605320	96605511	1000	-	.	gene_id "MSTRG.97619"; transcript_id "MSTRG.97619.47"; exon_number "8";
chr2	StringTie	exon	96608508	96608664	1000	-	.	gene_id "MSTRG.97619"; transcript_id "MSTRG.97619.47"; exon_number "9";
chr2	StringTie	exon	96608864	96609064	1000	-	.	gene_id "MSTRG.97619"; transcript_id "MSTRG.97619.47"; exon_number "10";
chr2	StringTie	exon	96609499	96609562	1000	-	.	gene_id "MSTRG.97619"; transcript_id "MSTRG.97619.47"; exon_number "11";
chr2	StringTie	exon	96610726	96610883	1000	-	.	gene_id "MSTRG.97619"; transcript_id "MSTRG.97619.47"; exon_number "12";
chr2	StringTie	exon	96611064	96611138	1000	-	.	gene_id "MSTRG.97619"; transcript_id "MSTRG.97619.47"; exon_number "13";
chr2	StringTie	exon	96612282	96612353	1000	-	.	gene_id "MSTRG.97619"; transcript_id "MSTRG.97619.47"; exon_number "14";
chr2	StringTie	exon	96612462	96612563	1000	-	.	gene_id "MSTRG.97619"; transcript_id "MSTRG.97619.47"; exon_number "15";
chr2	StringTie	exon	96612818	96612934	1000	-	.	gene_id "MSTRG.97619"; transcript_id "MSTRG.97619.47"; exon_number "16";
chr2	StringTie	exon	96613488	96613619	1000	-	.	gene_id "MSTRG.97619"; transcript_id "MSTRG.97619.47"; exon_number "17";
chr2	StringTie	exon	96619359	96619544	1000	-	.	gene_id "MSTRG.97619"; transcript_id "MSTRG.97619.47"; exon_number "18";
chr2	StringTie	exon	96619672	96619762	1000	-	.	gene_id "MSTRG.97619"; transcript_id "MSTRG.97619.47"; exon_number "19";
chr2	StringTie	exon	96631312	96631482	1000	-	.	gene_id "MSTRG.97619"; transcript_id "MSTRG.97619.47"; exon_number "20";
chr2	StringTie	exon	96636921	96637185	1000	-	.	gene_id "MSTRG.97619"; transcript_id "MSTRG.97619.47"; exon_number "21";
chr2	StringTie	exon	96637949	96638368	1000	-	.	gene_id "MSTRG.97619"; transcript_id "MSTRG.97619.47"; exon_number "22";
chr2	StringTie	transcript	96592950	96638048	1000	-	.	gene_id "MSTRG.97619"; transcript_id "MSTRG.97619.48";
chr2	StringTie	exon	96592950	96595631	1000	-	.	gene_id "MSTRG.97619"; transcript_id "MSTRG.97619.48"; exon_number "1";
chr2	StringTie	exon	96601643	96601776	1000	-	.	gene_id "MSTRG.97619"; transcript_id "MSTRG.97619.48"; exon_number "2";
chr2	StringTie	exon	96602753	96602862	1000	-	.	gene_id "MSTRG.97619"; transcript_id "MSTRG.97619.48"; exon_number "3";
chr2	StringTie	exon	96604250	96604380	1000	-	.	gene_id "MSTRG.97619"; transcript_id "MSTRG.97619.48"; exon_number "4";
chr2	StringTie	exon	96604779	96604857	1000	-	.	gene_id "MSTRG.97619"; transcript_id "MSTRG.97619.48"; exon_number "5";
chr2	StringTie	exon	96605320	96605511	1000	-	.	gene_id "MSTRG.97619"; transcript_id "MSTRG.97619.48"; exon_number "6";
chr2	StringTie	exon	96608508	96608664	1000	-	.	gene_id "MSTRG.97619"; transcript_id "MSTRG.97619.48"; exon_number "7";
chr2	StringTie	exon	96608864	96609064	1000	-	.	gene_id "MSTRG.97619"; transcript_id "MSTRG.97619.48"; exon_number "8";
chr2	StringTie	exon	96609499	96609562	1000	-	.	gene_id "MSTRG.97619"; transcript_id "MSTRG.97619.48"; exon_number "9";
chr2	StringTie	exon	96610726	96610883	1000	-	.	gene_id "MSTRG.97619"; transcript_id "MSTRG.97619.48"; exon_number "10";
chr2	StringTie	exon	96611064	96611138	1000	-	.	gene_id "MSTRG.97619"; transcript_id "MSTRG.97619.48"; exon_number "11";
chr2	StringTie	exon	96612282	96612353	1000	-	.	gene_id "MSTRG.97619"; transcript_id "MSTRG.97619.48"; exon_number "12";
chr2	StringTie	exon	96612462	96612563	1000	-	.	gene_id "MSTRG.97619"; transcript_id "MSTRG.97619.48"; exon_number "13";
chr2	StringTie	exon	96612818	96612934	1000	-	.	gene_id "MSTRG.97619"; transcript_id "MSTRG.97619.48"; exon_number "14";
chr2	StringTie	exon	96613488	96613619	1000	-	.	gene_id "MSTRG.97619"; transcript_id "MSTRG.97619.48"; exon_number "15";
chr2	StringTie	exon	96619359	96619544	1000	-	.	gene_id "MSTRG.97619"; transcript_id "MSTRG.97619.48"; exon_number "16";
chr2	StringTie	exon	96619672	96619762	1000	-	.	gene_id "MSTRG.97619"; transcript_id "MSTRG.97619.48"; exon_number "17";
chr2	StringTie	exon	96631312	96631482	1000	-	.	gene_id "MSTRG.97619"; transcript_id "MSTRG.97619.48"; exon_number "18";
chr2	StringTie	exon	96636921	96638048	1000	-	.	gene_id "MSTRG.97619"; transcript_id "MSTRG.97619.48"; exon_number "19";
chr2	StringTie	transcript	96592952	96638622	1000	-	.	gene_id "MSTRG.97619"; transcript_id "MSTRG.97619.49";
chr2	StringTie	exon	96592952	96595631	1000	-	.	gene_id "MSTRG.97619"; transcript_id "MSTRG.97619.49"; exon_number "1";
chr2	StringTie	exon	96601643	96601776	1000	-	.	gene_id "MSTRG.97619"; transcript_id "MSTRG.97619.49"; exon_number "2";
chr2	StringTie	exon	96602116	96602338	1000	-	.	gene_id "MSTRG.97619"; transcript_id "MSTRG.97619.49"; exon_number "3";
chr2	StringTie	exon	96604250	96604380	1000	-	.	gene_id "MSTRG.97619"; transcript_id "MSTRG.97619.49"; exon_number "4";
chr2	StringTie	exon	96604779	96604863	1000	-	.	gene_id "MSTRG.97619"; transcript_id "MSTRG.97619.49"; exon_number "5";
chr2	StringTie	exon	96605320	96605511	1000	-	.	gene_id "MSTRG.97619"; transcript_id "MSTRG.97619.49"; exon_number "6";
chr2	StringTie	exon	96608508	96608664	1000	-	.	gene_id "MSTRG.97619"; transcript_id "MSTRG.97619.49"; exon_number "7";
chr2	StringTie	exon	96608864	96609064	1000	-	.	gene_id "MSTRG.97619"; transcript_id "MSTRG.97619.49"; exon_number "8";
chr2	StringTie	exon	96609499	96609562	1000	-	.	gene_id "MSTRG.97619"; transcript_id "MSTRG.97619.49"; exon_number "9";
chr2	StringTie	exon	96610726	96610883	1000	-	.	gene_id "MSTRG.97619"; transcript_id "MSTRG.97619.49"; exon_number "10";
chr2	StringTie	exon	96611064	96611138	1000	-	.	gene_id "MSTRG.97619"; transcript_id "MSTRG.97619.49"; exon_number "11";
chr2	StringTie	exon	96612282	96612353	1000	-	.	gene_id "MSTRG.97619"; transcript_id "MSTRG.97619.49"; exon_number "12";
chr2	StringTie	exon	96612462	96612563	1000	-	.	gene_id "MSTRG.97619"; transcript_id "MSTRG.97619.49"; exon_number "13";
chr2	StringTie	exon	96612818	96612934	1000	-	.	gene_id "MSTRG.97619"; transcript_id "MSTRG.97619.49"; exon_number "14";
chr2	StringTie	exon	96613488	96613619	1000	-	.	gene_id "MSTRG.97619"; transcript_id "MSTRG.97619.49"; exon_number "15";
chr2	StringTie	exon	96619359	96619544	1000	-	.	gene_id "MSTRG.97619"; transcript_id "MSTRG.97619.49"; exon_number "16";
chr2	StringTie	exon	96619672	96619762	1000	-	.	gene_id "MSTRG.97619"; transcript_id "MSTRG.97619.49"; exon_number "17";
chr2	StringTie	exon	96631312	96631543	1000	-	.	gene_id "MSTRG.97619"; transcript_id "MSTRG.97619.49"; exon_number "18";
chr2	StringTie	exon	96636921	96637185	1000	-	.	gene_id "MSTRG.97619"; transcript_id "MSTRG.97619.49"; exon_number "19";
chr2	StringTie	exon	96638283	96638622	1000	-	.	gene_id "MSTRG.97619"; transcript_id "MSTRG.97619.49"; exon_number "20";
chr2	StringTie	transcript	96591511	96639015	1000	-	.	gene_id "MSTRG.97619"; transcript_id "MSTRG.97619.5";
chr2	StringTie	exon	96591511	96595631	1000	-	.	gene_id "MSTRG.97619"; transcript_id "MSTRG.97619.5"; exon_number "1";
chr2	StringTie	exon	96601643	96601776	1000	-	.	gene_id "MSTRG.97619"; transcript_id "MSTRG.97619.5"; exon_number "2";
chr2	StringTie	exon	96602116	96602338	1000	-	.	gene_id "MSTRG.97619"; transcript_id "MSTRG.97619.5"; exon_number "3";
chr2	StringTie	exon	96602753	96602862	1000	-	.	gene_id "MSTRG.97619"; transcript_id "MSTRG.97619.5"; exon_number "4";
chr2	StringTie	exon	96604250	96604380	1000	-	.	gene_id "MSTRG.97619"; transcript_id "MSTRG.97619.5"; exon_number "5";
chr2	StringTie	exon	96604779	96604863	1000	-	.	gene_id "MSTRG.97619"; transcript_id "MSTRG.97619.5"; exon_number "6";
chr2	StringTie	exon	96605320	96605511	1000	-	.	gene_id "MSTRG.97619"; transcript_id "MSTRG.97619.5"; exon_number "7";
chr2	StringTie	exon	96608508	96608664	1000	-	.	gene_id "MSTRG.97619"; transcript_id "MSTRG.97619.5"; exon_number "8";
chr2	StringTie	exon	96608864	96609064	1000	-	.	gene_id "MSTRG.97619"; transcript_id "MSTRG.97619.5"; exon_number "9";
chr2	StringTie	exon	96609499	96609562	1000	-	.	gene_id "MSTRG.97619"; transcript_id "MSTRG.97619.5"; exon_number "10";
chr2	StringTie	exon	96610726	96610883	1000	-	.	gene_id "MSTRG.97619"; transcript_id "MSTRG.97619.5"; exon_number "11";
chr2	StringTie	exon	96611064	96611138	1000	-	.	gene_id "MSTRG.97619"; transcript_id "MSTRG.97619.5"; exon_number "12";
chr2	StringTie	exon	96612282	96612353	1000	-	.	gene_id "MSTRG.97619"; transcript_id "MSTRG.97619.5"; exon_number "13";
chr2	StringTie	exon	96612462	96612563	1000	-	.	gene_id "MSTRG.97619"; transcript_id "MSTRG.97619.5"; exon_number "14";
chr2	StringTie	exon	96612818	96612934	1000	-	.	gene_id "MSTRG.97619"; transcript_id "MSTRG.97619.5"; exon_number "15";
chr2	StringTie	exon	96613488	96613619	1000	-	.	gene_id "MSTRG.97619"; transcript_id "MSTRG.97619.5"; exon_number "16";
chr2	StringTie	exon	96615492	96615544	1000	-	.	gene_id "MSTRG.97619"; transcript_id "MSTRG.97619.5"; exon_number "17";
chr2	StringTie	exon	96619359	96619544	1000	-	.	gene_id "MSTRG.97619"; transcript_id "MSTRG.97619.5"; exon_number "18";
chr2	StringTie	exon	96619672	96619762	1000	-	.	gene_id "MSTRG.97619"; transcript_id "MSTRG.97619.5"; exon_number "19";
chr2	StringTie	exon	96631312	96631482	1000	-	.	gene_id "MSTRG.97619"; transcript_id "MSTRG.97619.5"; exon_number "20";
chr2	StringTie	exon	96636921	96637185	1000	-	.	gene_id "MSTRG.97619"; transcript_id "MSTRG.97619.5"; exon_number "21";
chr2	StringTie	exon	96638283	96639015	1000	-	.	gene_id "MSTRG.97619"; transcript_id "MSTRG.97619.5"; exon_number "22";
chr2	StringTie	transcript	96592971	96638346	1000	-	.	gene_id "MSTRG.97619"; transcript_id "MSTRG.97619.50";
chr2	StringTie	exon	96592971	96595631	1000	-	.	gene_id "MSTRG.97619"; transcript_id "MSTRG.97619.50"; exon_number "1";
chr2	StringTie	exon	96601643	96601776	1000	-	.	gene_id "MSTRG.97619"; transcript_id "MSTRG.97619.50"; exon_number "2";
chr2	StringTie	exon	96602116	96602338	1000	-	.	gene_id "MSTRG.97619"; transcript_id "MSTRG.97619.50"; exon_number "3";
chr2	StringTie	exon	96602753	96602862	1000	-	.	gene_id "MSTRG.97619"; transcript_id "MSTRG.97619.50"; exon_number "4";
chr2	StringTie	exon	96604250	96604380	1000	-	.	gene_id "MSTRG.97619"; transcript_id "MSTRG.97619.50"; exon_number "5";
chr2	StringTie	exon	96604779	96604857	1000	-	.	gene_id "MSTRG.97619"; transcript_id "MSTRG.97619.50"; exon_number "6";
chr2	StringTie	exon	96605320	96605511	1000	-	.	gene_id "MSTRG.97619"; transcript_id "MSTRG.97619.50"; exon_number "7";
chr2	StringTie	exon	96606970	96607047	1000	-	.	gene_id "MSTRG.97619"; transcript_id "MSTRG.97619.50"; exon_number "8";
chr2	StringTie	exon	96608508	96608664	1000	-	.	gene_id "MSTRG.97619"; transcript_id "MSTRG.97619.50"; exon_number "9";
chr2	StringTie	exon	96608864	96609064	1000	-	.	gene_id "MSTRG.97619"; transcript_id "MSTRG.97619.50"; exon_number "10";
chr2	StringTie	exon	96609499	96609562	1000	-	.	gene_id "MSTRG.97619"; transcript_id "MSTRG.97619.50"; exon_number "11";
chr2	StringTie	exon	96610726	96610883	1000	-	.	gene_id "MSTRG.97619"; transcript_id "MSTRG.97619.50"; exon_number "12";
chr2	StringTie	exon	96611064	96611138	1000	-	.	gene_id "MSTRG.97619"; transcript_id "MSTRG.97619.50"; exon_number "13";
chr2	StringTie	exon	96612282	96612353	1000	-	.	gene_id "MSTRG.97619"; transcript_id "MSTRG.97619.50"; exon_number "14";
chr2	StringTie	exon	96612462	96612563	1000	-	.	gene_id "MSTRG.97619"; transcript_id "MSTRG.97619.50"; exon_number "15";
chr2	StringTie	exon	96612818	96612934	1000	-	.	gene_id "MSTRG.97619"; transcript_id "MSTRG.97619.50"; exon_number "16";
chr2	StringTie	exon	96613488	96613619	1000	-	.	gene_id "MSTRG.97619"; transcript_id "MSTRG.97619.50"; exon_number "17";
chr2	StringTie	exon	96615492	96615544	1000	-	.	gene_id "MSTRG.97619"; transcript_id "MSTRG.97619.50"; exon_number "18";
chr2	StringTie	exon	96619359	96619544	1000	-	.	gene_id "MSTRG.97619"; transcript_id "MSTRG.97619.50"; exon_number "19";
chr2	StringTie	exon	96619672	96619762	1000	-	.	gene_id "MSTRG.97619"; transcript_id "MSTRG.97619.50"; exon_number "20";
chr2	StringTie	exon	96631312	96631543	1000	-	.	gene_id "MSTRG.97619"; transcript_id "MSTRG.97619.50"; exon_number "21";
chr2	StringTie	exon	96636921	96637184	1000	-	.	gene_id "MSTRG.97619"; transcript_id "MSTRG.97619.50"; exon_number "22";
chr2	StringTie	exon	96638259	96638346	1000	-	.	gene_id "MSTRG.97619"; transcript_id "MSTRG.97619.50"; exon_number "23";
chr2	StringTie	transcript	96592976	96638364	1000	-	.	gene_id "MSTRG.97619"; transcript_id "MSTRG.97619.51";
chr2	StringTie	exon	96592976	96595631	1000	-	.	gene_id "MSTRG.97619"; transcript_id "MSTRG.97619.51"; exon_number "1";
chr2	StringTie	exon	96598081	96598160	1000	-	.	gene_id "MSTRG.97619"; transcript_id "MSTRG.97619.51"; exon_number "2";
chr2	StringTie	exon	96601643	96601776	1000	-	.	gene_id "MSTRG.97619"; transcript_id "MSTRG.97619.51"; exon_number "3";
chr2	StringTie	exon	96602116	96602338	1000	-	.	gene_id "MSTRG.97619"; transcript_id "MSTRG.97619.51"; exon_number "4";
chr2	StringTie	exon	96602753	96602862	1000	-	.	gene_id "MSTRG.97619"; transcript_id "MSTRG.97619.51"; exon_number "5";
chr2	StringTie	exon	96604250	96604380	1000	-	.	gene_id "MSTRG.97619"; transcript_id "MSTRG.97619.51"; exon_number "6";
chr2	StringTie	exon	96604779	96604863	1000	-	.	gene_id "MSTRG.97619"; transcript_id "MSTRG.97619.51"; exon_number "7";
chr2	StringTie	exon	96605320	96605511	1000	-	.	gene_id "MSTRG.97619"; transcript_id "MSTRG.97619.51"; exon_number "8";
chr2	StringTie	exon	96608508	96608664	1000	-	.	gene_id "MSTRG.97619"; transcript_id "MSTRG.97619.51"; exon_number "9";
chr2	StringTie	exon	96608864	96609064	1000	-	.	gene_id "MSTRG.97619"; transcript_id "MSTRG.97619.51"; exon_number "10";
chr2	StringTie	exon	96609499	96609562	1000	-	.	gene_id "MSTRG.97619"; transcript_id "MSTRG.97619.51"; exon_number "11";
chr2	StringTie	exon	96610726	96610883	1000	-	.	gene_id "MSTRG.97619"; transcript_id "MSTRG.97619.51"; exon_number "12";
chr2	StringTie	exon	96611064	96611138	1000	-	.	gene_id "MSTRG.97619"; transcript_id "MSTRG.97619.51"; exon_number "13";
chr2	StringTie	exon	96612282	96612353	1000	-	.	gene_id "MSTRG.97619"; transcript_id "MSTRG.97619.51"; exon_number "14";
chr2	StringTie	exon	96612462	96612563	1000	-	.	gene_id "MSTRG.97619"; transcript_id "MSTRG.97619.51"; exon_number "15";
chr2	StringTie	exon	96612818	96612934	1000	-	.	gene_id "MSTRG.97619"; transcript_id "MSTRG.97619.51"; exon_number "16";
chr2	StringTie	exon	96613488	96613619	1000	-	.	gene_id "MSTRG.97619"; transcript_id "MSTRG.97619.51"; exon_number "17";
chr2	StringTie	exon	96619359	96619544	1000	-	.	gene_id "MSTRG.97619"; transcript_id "MSTRG.97619.51"; exon_number "18";
chr2	StringTie	exon	96619672	96619762	1000	-	.	gene_id "MSTRG.97619"; transcript_id "MSTRG.97619.51"; exon_number "19";
chr2	StringTie	exon	96631312	96631543	1000	-	.	gene_id "MSTRG.97619"; transcript_id "MSTRG.97619.51"; exon_number "20";
chr2	StringTie	exon	96636921	96637185	1000	-	.	gene_id "MSTRG.97619"; transcript_id "MSTRG.97619.51"; exon_number "21";
chr2	StringTie	exon	96638283	96638364	1000	-	.	gene_id "MSTRG.97619"; transcript_id "MSTRG.97619.51"; exon_number "22";
chr2	StringTie	transcript	96592994	96638331	1000	-	.	gene_id "MSTRG.97619"; transcript_id "MSTRG.97619.52";
chr2	StringTie	exon	96592994	96595631	1000	-	.	gene_id "MSTRG.97619"; transcript_id "MSTRG.97619.52"; exon_number "1";
chr2	StringTie	exon	96601643	96601776	1000	-	.	gene_id "MSTRG.97619"; transcript_id "MSTRG.97619.52"; exon_number "2";
chr2	StringTie	exon	96602116	96602338	1000	-	.	gene_id "MSTRG.97619"; transcript_id "MSTRG.97619.52"; exon_number "3";
chr2	StringTie	exon	96602753	96602862	1000	-	.	gene_id "MSTRG.97619"; transcript_id "MSTRG.97619.52"; exon_number "4";
chr2	StringTie	exon	96604250	96604380	1000	-	.	gene_id "MSTRG.97619"; transcript_id "MSTRG.97619.52"; exon_number "5";
chr2	StringTie	exon	96604779	96604857	1000	-	.	gene_id "MSTRG.97619"; transcript_id "MSTRG.97619.52"; exon_number "6";
chr2	StringTie	exon	96605320	96605511	1000	-	.	gene_id "MSTRG.97619"; transcript_id "MSTRG.97619.52"; exon_number "7";
chr2	StringTie	exon	96606970	96607047	1000	-	.	gene_id "MSTRG.97619"; transcript_id "MSTRG.97619.52"; exon_number "8";
chr2	StringTie	exon	96608508	96608664	1000	-	.	gene_id "MSTRG.97619"; transcript_id "MSTRG.97619.52"; exon_number "9";
chr2	StringTie	exon	96608864	96609064	1000	-	.	gene_id "MSTRG.97619"; transcript_id "MSTRG.97619.52"; exon_number "10";
chr2	StringTie	exon	96609499	96609562	1000	-	.	gene_id "MSTRG.97619"; transcript_id "MSTRG.97619.52"; exon_number "11";
chr2	StringTie	exon	96610726	96610883	1000	-	.	gene_id "MSTRG.97619"; transcript_id "MSTRG.97619.52"; exon_number "12";
chr2	StringTie	exon	96611064	96611138	1000	-	.	gene_id "MSTRG.97619"; transcript_id "MSTRG.97619.52"; exon_number "13";
chr2	StringTie	exon	96612282	96612353	1000	-	.	gene_id "MSTRG.97619"; transcript_id "MSTRG.97619.52"; exon_number "14";
chr2	StringTie	exon	96612462	96612563	1000	-	.	gene_id "MSTRG.97619"; transcript_id "MSTRG.97619.52"; exon_number "15";
chr2	StringTie	exon	96612818	96612934	1000	-	.	gene_id "MSTRG.97619"; transcript_id "MSTRG.97619.52"; exon_number "16";
chr2	StringTie	exon	96613488	96613619	1000	-	.	gene_id "MSTRG.97619"; transcript_id "MSTRG.97619.52"; exon_number "17";
chr2	StringTie	exon	96619359	96619544	1000	-	.	gene_id "MSTRG.97619"; transcript_id "MSTRG.97619.52"; exon_number "18";
chr2	StringTie	exon	96619672	96619762	1000	-	.	gene_id "MSTRG.97619"; transcript_id "MSTRG.97619.52"; exon_number "19";
chr2	StringTie	exon	96631312	96631482	1000	-	.	gene_id "MSTRG.97619"; transcript_id "MSTRG.97619.52"; exon_number "20";
chr2	StringTie	exon	96634149	96634178	1000	-	.	gene_id "MSTRG.97619"; transcript_id "MSTRG.97619.52"; exon_number "21";
chr2	StringTie	exon	96636921	96637185	1000	-	.	gene_id "MSTRG.97619"; transcript_id "MSTRG.97619.52"; exon_number "22";
chr2	StringTie	exon	96638283	96638331	1000	-	.	gene_id "MSTRG.97619"; transcript_id "MSTRG.97619.52"; exon_number "23";
chr2	StringTie	transcript	96593015	96638337	1000	-	.	gene_id "MSTRG.97619"; transcript_id "MSTRG.97619.53";
chr2	StringTie	exon	96593015	96595631	1000	-	.	gene_id "MSTRG.97619"; transcript_id "MSTRG.97619.53"; exon_number "1";
chr2	StringTie	exon	96601643	96601776	1000	-	.	gene_id "MSTRG.97619"; transcript_id "MSTRG.97619.53"; exon_number "2";
chr2	StringTie	exon	96602116	96602338	1000	-	.	gene_id "MSTRG.97619"; transcript_id "MSTRG.97619.53"; exon_number "3";
chr2	StringTie	exon	96602753	96602862	1000	-	.	gene_id "MSTRG.97619"; transcript_id "MSTRG.97619.53"; exon_number "4";
chr2	StringTie	exon	96604250	96604380	1000	-	.	gene_id "MSTRG.97619"; transcript_id "MSTRG.97619.53"; exon_number "5";
chr2	StringTie	exon	96604779	96604857	1000	-	.	gene_id "MSTRG.97619"; transcript_id "MSTRG.97619.53"; exon_number "6";
chr2	StringTie	exon	96605320	96605511	1000	-	.	gene_id "MSTRG.97619"; transcript_id "MSTRG.97619.53"; exon_number "7";
chr2	StringTie	exon	96606970	96607047	1000	-	.	gene_id "MSTRG.97619"; transcript_id "MSTRG.97619.53"; exon_number "8";
chr2	StringTie	exon	96608508	96608664	1000	-	.	gene_id "MSTRG.97619"; transcript_id "MSTRG.97619.53"; exon_number "9";
chr2	StringTie	exon	96608864	96609064	1000	-	.	gene_id "MSTRG.97619"; transcript_id "MSTRG.97619.53"; exon_number "10";
chr2	StringTie	exon	96609499	96609562	1000	-	.	gene_id "MSTRG.97619"; transcript_id "MSTRG.97619.53"; exon_number "11";
chr2	StringTie	exon	96610726	96610883	1000	-	.	gene_id "MSTRG.97619"; transcript_id "MSTRG.97619.53"; exon_number "12";
chr2	StringTie	exon	96611064	96611138	1000	-	.	gene_id "MSTRG.97619"; transcript_id "MSTRG.97619.53"; exon_number "13";
chr2	StringTie	exon	96612282	96612353	1000	-	.	gene_id "MSTRG.97619"; transcript_id "MSTRG.97619.53"; exon_number "14";
chr2	StringTie	exon	96612462	96612563	1000	-	.	gene_id "MSTRG.97619"; transcript_id "MSTRG.97619.53"; exon_number "15";
chr2	StringTie	exon	96612818	96612934	1000	-	.	gene_id "MSTRG.97619"; transcript_id "MSTRG.97619.53"; exon_number "16";
chr2	StringTie	exon	96613488	96613619	1000	-	.	gene_id "MSTRG.97619"; transcript_id "MSTRG.97619.53"; exon_number "17";
chr2	StringTie	exon	96615492	96615544	1000	-	.	gene_id "MSTRG.97619"; transcript_id "MSTRG.97619.53"; exon_number "18";
chr2	StringTie	exon	96619359	96619544	1000	-	.	gene_id "MSTRG.97619"; transcript_id "MSTRG.97619.53"; exon_number "19";
chr2	StringTie	exon	96619672	96619762	1000	-	.	gene_id "MSTRG.97619"; transcript_id "MSTRG.97619.53"; exon_number "20";
chr2	StringTie	exon	96631312	96631482	1000	-	.	gene_id "MSTRG.97619"; transcript_id "MSTRG.97619.53"; exon_number "21";
chr2	StringTie	exon	96636921	96637185	1000	-	.	gene_id "MSTRG.97619"; transcript_id "MSTRG.97619.53"; exon_number "22";
chr2	StringTie	exon	96638283	96638337	1000	-	.	gene_id "MSTRG.97619"; transcript_id "MSTRG.97619.53"; exon_number "23";
chr2	StringTie	transcript	96593020	96638324	1000	-	.	gene_id "MSTRG.97619"; transcript_id "MSTRG.97619.54";
chr2	StringTie	exon	96593020	96595631	1000	-	.	gene_id "MSTRG.97619"; transcript_id "MSTRG.97619.54"; exon_number "1";
chr2	StringTie	exon	96601643	96601776	1000	-	.	gene_id "MSTRG.97619"; transcript_id "MSTRG.97619.54"; exon_number "2";
chr2	StringTie	exon	96602116	96602338	1000	-	.	gene_id "MSTRG.97619"; transcript_id "MSTRG.97619.54"; exon_number "3";
chr2	StringTie	exon	96602753	96602862	1000	-	.	gene_id "MSTRG.97619"; transcript_id "MSTRG.97619.54"; exon_number "4";
chr2	StringTie	exon	96604250	96604380	1000	-	.	gene_id "MSTRG.97619"; transcript_id "MSTRG.97619.54"; exon_number "5";
chr2	StringTie	exon	96604779	96604857	1000	-	.	gene_id "MSTRG.97619"; transcript_id "MSTRG.97619.54"; exon_number "6";
chr2	StringTie	exon	96605320	96605511	1000	-	.	gene_id "MSTRG.97619"; transcript_id "MSTRG.97619.54"; exon_number "7";
chr2	StringTie	exon	96606970	96607047	1000	-	.	gene_id "MSTRG.97619"; transcript_id "MSTRG.97619.54"; exon_number "8";
chr2	StringTie	exon	96608508	96608664	1000	-	.	gene_id "MSTRG.97619"; transcript_id "MSTRG.97619.54"; exon_number "9";
chr2	StringTie	exon	96608864	96609064	1000	-	.	gene_id "MSTRG.97619"; transcript_id "MSTRG.97619.54"; exon_number "10";
chr2	StringTie	exon	96609499	96609562	1000	-	.	gene_id "MSTRG.97619"; transcript_id "MSTRG.97619.54"; exon_number "11";
chr2	StringTie	exon	96610726	96610883	1000	-	.	gene_id "MSTRG.97619"; transcript_id "MSTRG.97619.54"; exon_number "12";
chr2	StringTie	exon	96611064	96611138	1000	-	.	gene_id "MSTRG.97619"; transcript_id "MSTRG.97619.54"; exon_number "13";
chr2	StringTie	exon	96612282	96612353	1000	-	.	gene_id "MSTRG.97619"; transcript_id "MSTRG.97619.54"; exon_number "14";
chr2	StringTie	exon	96612462	96612563	1000	-	.	gene_id "MSTRG.97619"; transcript_id "MSTRG.97619.54"; exon_number "15";
chr2	StringTie	exon	96612818	96612934	1000	-	.	gene_id "MSTRG.97619"; transcript_id "MSTRG.97619.54"; exon_number "16";
chr2	StringTie	exon	96613488	96613619	1000	-	.	gene_id "MSTRG.97619"; transcript_id "MSTRG.97619.54"; exon_number "17";
chr2	StringTie	exon	96619359	96619544	1000	-	.	gene_id "MSTRG.97619"; transcript_id "MSTRG.97619.54"; exon_number "18";
chr2	StringTie	exon	96619672	96619762	1000	-	.	gene_id "MSTRG.97619"; transcript_id "MSTRG.97619.54"; exon_number "19";
chr2	StringTie	exon	96631312	96631543	1000	-	.	gene_id "MSTRG.97619"; transcript_id "MSTRG.97619.54"; exon_number "20";
chr2	StringTie	exon	96636921	96637185	1000	-	.	gene_id "MSTRG.97619"; transcript_id "MSTRG.97619.54"; exon_number "21";
chr2	StringTie	exon	96638283	96638324	1000	-	.	gene_id "MSTRG.97619"; transcript_id "MSTRG.97619.54"; exon_number "22";
chr2	StringTie	transcript	96593020	96638324	1000	-	.	gene_id "MSTRG.97619"; transcript_id "MSTRG.97619.55";
chr2	StringTie	exon	96593020	96595631	1000	-	.	gene_id "MSTRG.97619"; transcript_id "MSTRG.97619.55"; exon_number "1";
chr2	StringTie	exon	96601643	96601776	1000	-	.	gene_id "MSTRG.97619"; transcript_id "MSTRG.97619.55"; exon_number "2";
chr2	StringTie	exon	96602116	96602338	1000	-	.	gene_id "MSTRG.97619"; transcript_id "MSTRG.97619.55"; exon_number "3";
chr2	StringTie	exon	96602753	96602862	1000	-	.	gene_id "MSTRG.97619"; transcript_id "MSTRG.97619.55"; exon_number "4";
chr2	StringTie	exon	96604250	96604380	1000	-	.	gene_id "MSTRG.97619"; transcript_id "MSTRG.97619.55"; exon_number "5";
chr2	StringTie	exon	96604779	96604857	1000	-	.	gene_id "MSTRG.97619"; transcript_id "MSTRG.97619.55"; exon_number "6";
chr2	StringTie	exon	96605320	96605511	1000	-	.	gene_id "MSTRG.97619"; transcript_id "MSTRG.97619.55"; exon_number "7";
chr2	StringTie	exon	96606970	96607047	1000	-	.	gene_id "MSTRG.97619"; transcript_id "MSTRG.97619.55"; exon_number "8";
chr2	StringTie	exon	96608508	96608664	1000	-	.	gene_id "MSTRG.97619"; transcript_id "MSTRG.97619.55"; exon_number "9";
chr2	StringTie	exon	96608864	96609064	1000	-	.	gene_id "MSTRG.97619"; transcript_id "MSTRG.97619.55"; exon_number "10";
chr2	StringTie	exon	96609499	96609562	1000	-	.	gene_id "MSTRG.97619"; transcript_id "MSTRG.97619.55"; exon_number "11";
chr2	StringTie	exon	96610726	96610883	1000	-	.	gene_id "MSTRG.97619"; transcript_id "MSTRG.97619.55"; exon_number "12";
chr2	StringTie	exon	96611064	96611138	1000	-	.	gene_id "MSTRG.97619"; transcript_id "MSTRG.97619.55"; exon_number "13";
chr2	StringTie	exon	96612282	96612353	1000	-	.	gene_id "MSTRG.97619"; transcript_id "MSTRG.97619.55"; exon_number "14";
chr2	StringTie	exon	96612462	96612563	1000	-	.	gene_id "MSTRG.97619"; transcript_id "MSTRG.97619.55"; exon_number "15";
chr2	StringTie	exon	96612818	96612934	1000	-	.	gene_id "MSTRG.97619"; transcript_id "MSTRG.97619.55"; exon_number "16";
chr2	StringTie	exon	96613488	96613619	1000	-	.	gene_id "MSTRG.97619"; transcript_id "MSTRG.97619.55"; exon_number "17";
chr2	StringTie	exon	96619359	96619544	1000	-	.	gene_id "MSTRG.97619"; transcript_id "MSTRG.97619.55"; exon_number "18";
chr2	StringTie	exon	96638283	96638324	1000	-	.	gene_id "MSTRG.97619"; transcript_id "MSTRG.97619.55"; exon_number "19";
chr2	StringTie	transcript	96593029	96638086	1000	-	.	gene_id "MSTRG.97619"; transcript_id "MSTRG.97619.56";
chr2	StringTie	exon	96593029	96595631	1000	-	.	gene_id "MSTRG.97619"; transcript_id "MSTRG.97619.56"; exon_number "1";
chr2	StringTie	exon	96601643	96601776	1000	-	.	gene_id "MSTRG.97619"; transcript_id "MSTRG.97619.56"; exon_number "2";
chr2	StringTie	exon	96602116	96602338	1000	-	.	gene_id "MSTRG.97619"; transcript_id "MSTRG.97619.56"; exon_number "3";
chr2	StringTie	exon	96602753	96602862	1000	-	.	gene_id "MSTRG.97619"; transcript_id "MSTRG.97619.56"; exon_number "4";
chr2	StringTie	exon	96604250	96604380	1000	-	.	gene_id "MSTRG.97619"; transcript_id "MSTRG.97619.56"; exon_number "5";
chr2	StringTie	exon	96604779	96604857	1000	-	.	gene_id "MSTRG.97619"; transcript_id "MSTRG.97619.56"; exon_number "6";
chr2	StringTie	exon	96605320	96605511	1000	-	.	gene_id "MSTRG.97619"; transcript_id "MSTRG.97619.56"; exon_number "7";
chr2	StringTie	exon	96606970	96607047	1000	-	.	gene_id "MSTRG.97619"; transcript_id "MSTRG.97619.56"; exon_number "8";
chr2	StringTie	exon	96608508	96608664	1000	-	.	gene_id "MSTRG.97619"; transcript_id "MSTRG.97619.56"; exon_number "9";
chr2	StringTie	exon	96608864	96609064	1000	-	.	gene_id "MSTRG.97619"; transcript_id "MSTRG.97619.56"; exon_number "10";
chr2	StringTie	exon	96609499	96609562	1000	-	.	gene_id "MSTRG.97619"; transcript_id "MSTRG.97619.56"; exon_number "11";
chr2	StringTie	exon	96610726	96610883	1000	-	.	gene_id "MSTRG.97619"; transcript_id "MSTRG.97619.56"; exon_number "12";
chr2	StringTie	exon	96611064	96611138	1000	-	.	gene_id "MSTRG.97619"; transcript_id "MSTRG.97619.56"; exon_number "13";
chr2	StringTie	exon	96612282	96612353	1000	-	.	gene_id "MSTRG.97619"; transcript_id "MSTRG.97619.56"; exon_number "14";
chr2	StringTie	exon	96612462	96612563	1000	-	.	gene_id "MSTRG.97619"; transcript_id "MSTRG.97619.56"; exon_number "15";
chr2	StringTie	exon	96612818	96612934	1000	-	.	gene_id "MSTRG.97619"; transcript_id "MSTRG.97619.56"; exon_number "16";
chr2	StringTie	exon	96613488	96613619	1000	-	.	gene_id "MSTRG.97619"; transcript_id "MSTRG.97619.56"; exon_number "17";
chr2	StringTie	exon	96619359	96619544	1000	-	.	gene_id "MSTRG.97619"; transcript_id "MSTRG.97619.56"; exon_number "18";
chr2	StringTie	exon	96619672	96619762	1000	-	.	gene_id "MSTRG.97619"; transcript_id "MSTRG.97619.56"; exon_number "19";
chr2	StringTie	exon	96631312	96631482	1000	-	.	gene_id "MSTRG.97619"; transcript_id "MSTRG.97619.56"; exon_number "20";
chr2	StringTie	exon	96636921	96637185	1000	-	.	gene_id "MSTRG.97619"; transcript_id "MSTRG.97619.56"; exon_number "21";
chr2	StringTie	exon	96637949	96638086	1000	-	.	gene_id "MSTRG.97619"; transcript_id "MSTRG.97619.56"; exon_number "22";
chr2	StringTie	transcript	96593029	96638357	1000	-	.	gene_id "MSTRG.97619"; transcript_id "MSTRG.97619.57";
chr2	StringTie	exon	96593029	96595631	1000	-	.	gene_id "MSTRG.97619"; transcript_id "MSTRG.97619.57"; exon_number "1";
chr2	StringTie	exon	96601643	96601776	1000	-	.	gene_id "MSTRG.97619"; transcript_id "MSTRG.97619.57"; exon_number "2";
chr2	StringTie	exon	96602116	96602338	1000	-	.	gene_id "MSTRG.97619"; transcript_id "MSTRG.97619.57"; exon_number "3";
chr2	StringTie	exon	96602753	96602862	1000	-	.	gene_id "MSTRG.97619"; transcript_id "MSTRG.97619.57"; exon_number "4";
chr2	StringTie	exon	96604250	96604380	1000	-	.	gene_id "MSTRG.97619"; transcript_id "MSTRG.97619.57"; exon_number "5";
chr2	StringTie	exon	96604779	96604863	1000	-	.	gene_id "MSTRG.97619"; transcript_id "MSTRG.97619.57"; exon_number "6";
chr2	StringTie	exon	96605320	96605511	1000	-	.	gene_id "MSTRG.97619"; transcript_id "MSTRG.97619.57"; exon_number "7";
chr2	StringTie	exon	96608508	96608664	1000	-	.	gene_id "MSTRG.97619"; transcript_id "MSTRG.97619.57"; exon_number "8";
chr2	StringTie	exon	96608864	96609064	1000	-	.	gene_id "MSTRG.97619"; transcript_id "MSTRG.97619.57"; exon_number "9";
chr2	StringTie	exon	96609499	96609562	1000	-	.	gene_id "MSTRG.97619"; transcript_id "MSTRG.97619.57"; exon_number "10";
chr2	StringTie	exon	96610726	96610883	1000	-	.	gene_id "MSTRG.97619"; transcript_id "MSTRG.97619.57"; exon_number "11";
chr2	StringTie	exon	96611064	96611138	1000	-	.	gene_id "MSTRG.97619"; transcript_id "MSTRG.97619.57"; exon_number "12";
chr2	StringTie	exon	96612282	96612353	1000	-	.	gene_id "MSTRG.97619"; transcript_id "MSTRG.97619.57"; exon_number "13";
chr2	StringTie	exon	96612462	96612563	1000	-	.	gene_id "MSTRG.97619"; transcript_id "MSTRG.97619.57"; exon_number "14";
chr2	StringTie	exon	96612818	96612934	1000	-	.	gene_id "MSTRG.97619"; transcript_id "MSTRG.97619.57"; exon_number "15";
chr2	StringTie	exon	96613488	96613619	1000	-	.	gene_id "MSTRG.97619"; transcript_id "MSTRG.97619.57"; exon_number "16";
chr2	StringTie	exon	96615492	96615544	1000	-	.	gene_id "MSTRG.97619"; transcript_id "MSTRG.97619.57"; exon_number "17";
chr2	StringTie	exon	96619359	96619544	1000	-	.	gene_id "MSTRG.97619"; transcript_id "MSTRG.97619.57"; exon_number "18";
chr2	StringTie	exon	96619672	96619762	1000	-	.	gene_id "MSTRG.97619"; transcript_id "MSTRG.97619.57"; exon_number "19";
chr2	StringTie	exon	96631312	96631482	1000	-	.	gene_id "MSTRG.97619"; transcript_id "MSTRG.97619.57"; exon_number "20";
chr2	StringTie	exon	96636921	96637184	1000	-	.	gene_id "MSTRG.97619"; transcript_id "MSTRG.97619.57"; exon_number "21";
chr2	StringTie	exon	96638259	96638357	1000	-	.	gene_id "MSTRG.97619"; transcript_id "MSTRG.97619.57"; exon_number "22";
chr2	StringTie	transcript	96593031	96638359	1000	-	.	gene_id "MSTRG.97619"; transcript_id "MSTRG.97619.58";
chr2	StringTie	exon	96593031	96595631	1000	-	.	gene_id "MSTRG.97619"; transcript_id "MSTRG.97619.58"; exon_number "1";
chr2	StringTie	exon	96601643	96601776	1000	-	.	gene_id "MSTRG.97619"; transcript_id "MSTRG.97619.58"; exon_number "2";
chr2	StringTie	exon	96602116	96602338	1000	-	.	gene_id "MSTRG.97619"; transcript_id "MSTRG.97619.58"; exon_number "3";
chr2	StringTie	exon	96602753	96602862	1000	-	.	gene_id "MSTRG.97619"; transcript_id "MSTRG.97619.58"; exon_number "4";
chr2	StringTie	exon	96604250	96604380	1000	-	.	gene_id "MSTRG.97619"; transcript_id "MSTRG.97619.58"; exon_number "5";
chr2	StringTie	exon	96604779	96604863	1000	-	.	gene_id "MSTRG.97619"; transcript_id "MSTRG.97619.58"; exon_number "6";
chr2	StringTie	exon	96605320	96605511	1000	-	.	gene_id "MSTRG.97619"; transcript_id "MSTRG.97619.58"; exon_number "7";
chr2	StringTie	exon	96606970	96607042	1000	-	.	gene_id "MSTRG.97619"; transcript_id "MSTRG.97619.58"; exon_number "8";
chr2	StringTie	exon	96608508	96608664	1000	-	.	gene_id "MSTRG.97619"; transcript_id "MSTRG.97619.58"; exon_number "9";
chr2	StringTie	exon	96608864	96609064	1000	-	.	gene_id "MSTRG.97619"; transcript_id "MSTRG.97619.58"; exon_number "10";
chr2	StringTie	exon	96609499	96609562	1000	-	.	gene_id "MSTRG.97619"; transcript_id "MSTRG.97619.58"; exon_number "11";
chr2	StringTie	exon	96610726	96610883	1000	-	.	gene_id "MSTRG.97619"; transcript_id "MSTRG.97619.58"; exon_number "12";
chr2	StringTie	exon	96611064	96611138	1000	-	.	gene_id "MSTRG.97619"; transcript_id "MSTRG.97619.58"; exon_number "13";
chr2	StringTie	exon	96612282	96612353	1000	-	.	gene_id "MSTRG.97619"; transcript_id "MSTRG.97619.58"; exon_number "14";
chr2	StringTie	exon	96612462	96612563	1000	-	.	gene_id "MSTRG.97619"; transcript_id "MSTRG.97619.58"; exon_number "15";
chr2	StringTie	exon	96612818	96612934	1000	-	.	gene_id "MSTRG.97619"; transcript_id "MSTRG.97619.58"; exon_number "16";
chr2	StringTie	exon	96613488	96613619	1000	-	.	gene_id "MSTRG.97619"; transcript_id "MSTRG.97619.58"; exon_number "17";
chr2	StringTie	exon	96619359	96619544	1000	-	.	gene_id "MSTRG.97619"; transcript_id "MSTRG.97619.58"; exon_number "18";
chr2	StringTie	exon	96619672	96619762	1000	-	.	gene_id "MSTRG.97619"; transcript_id "MSTRG.97619.58"; exon_number "19";
chr2	StringTie	exon	96631312	96631543	1000	-	.	gene_id "MSTRG.97619"; transcript_id "MSTRG.97619.58"; exon_number "20";
chr2	StringTie	exon	96636921	96637185	1000	-	.	gene_id "MSTRG.97619"; transcript_id "MSTRG.97619.58"; exon_number "21";
chr2	StringTie	exon	96638283	96638359	1000	-	.	gene_id "MSTRG.97619"; transcript_id "MSTRG.97619.58"; exon_number "22";
chr2	StringTie	transcript	96593032	96638111	1000	-	.	gene_id "MSTRG.97619"; transcript_id "MSTRG.97619.59";
chr2	StringTie	exon	96593032	96595631	1000	-	.	gene_id "MSTRG.97619"; transcript_id "MSTRG.97619.59"; exon_number "1";
chr2	StringTie	exon	96601643	96601776	1000	-	.	gene_id "MSTRG.97619"; transcript_id "MSTRG.97619.59"; exon_number "2";
chr2	StringTie	exon	96602116	96602338	1000	-	.	gene_id "MSTRG.97619"; transcript_id "MSTRG.97619.59"; exon_number "3";
chr2	StringTie	exon	96602753	96602862	1000	-	.	gene_id "MSTRG.97619"; transcript_id "MSTRG.97619.59"; exon_number "4";
chr2	StringTie	exon	96604250	96604380	1000	-	.	gene_id "MSTRG.97619"; transcript_id "MSTRG.97619.59"; exon_number "5";
chr2	StringTie	exon	96604779	96604857	1000	-	.	gene_id "MSTRG.97619"; transcript_id "MSTRG.97619.59"; exon_number "6";
chr2	StringTie	exon	96605320	96605511	1000	-	.	gene_id "MSTRG.97619"; transcript_id "MSTRG.97619.59"; exon_number "7";
chr2	StringTie	exon	96608508	96608664	1000	-	.	gene_id "MSTRG.97619"; transcript_id "MSTRG.97619.59"; exon_number "8";
chr2	StringTie	exon	96608864	96609064	1000	-	.	gene_id "MSTRG.97619"; transcript_id "MSTRG.97619.59"; exon_number "9";
chr2	StringTie	exon	96609499	96609562	1000	-	.	gene_id "MSTRG.97619"; transcript_id "MSTRG.97619.59"; exon_number "10";
chr2	StringTie	exon	96610726	96610883	1000	-	.	gene_id "MSTRG.97619"; transcript_id "MSTRG.97619.59"; exon_number "11";
chr2	StringTie	exon	96611064	96611138	1000	-	.	gene_id "MSTRG.97619"; transcript_id "MSTRG.97619.59"; exon_number "12";
chr2	StringTie	exon	96612282	96612353	1000	-	.	gene_id "MSTRG.97619"; transcript_id "MSTRG.97619.59"; exon_number "13";
chr2	StringTie	exon	96612462	96612563	1000	-	.	gene_id "MSTRG.97619"; transcript_id "MSTRG.97619.59"; exon_number "14";
chr2	StringTie	exon	96612818	96612934	1000	-	.	gene_id "MSTRG.97619"; transcript_id "MSTRG.97619.59"; exon_number "15";
chr2	StringTie	exon	96613488	96613619	1000	-	.	gene_id "MSTRG.97619"; transcript_id "MSTRG.97619.59"; exon_number "16";
chr2	StringTie	exon	96619359	96619544	1000	-	.	gene_id "MSTRG.97619"; transcript_id "MSTRG.97619.59"; exon_number "17";
chr2	StringTie	exon	96619672	96619762	1000	-	.	gene_id "MSTRG.97619"; transcript_id "MSTRG.97619.59"; exon_number "18";
chr2	StringTie	exon	96631312	96631482	1000	-	.	gene_id "MSTRG.97619"; transcript_id "MSTRG.97619.59"; exon_number "19";
chr2	StringTie	exon	96636921	96637185	1000	-	.	gene_id "MSTRG.97619"; transcript_id "MSTRG.97619.59"; exon_number "20";
chr2	StringTie	exon	96637949	96638111	1000	-	.	gene_id "MSTRG.97619"; transcript_id "MSTRG.97619.59"; exon_number "21";
chr2	StringTie	transcript	96592034	96638687	1000	-	.	gene_id "MSTRG.97619"; transcript_id "MSTRG.97619.6";
chr2	StringTie	exon	96592034	96595631	1000	-	.	gene_id "MSTRG.97619"; transcript_id "MSTRG.97619.6"; exon_number "1";
chr2	StringTie	exon	96598081	96598160	1000	-	.	gene_id "MSTRG.97619"; transcript_id "MSTRG.97619.6"; exon_number "2";
chr2	StringTie	exon	96601643	96601776	1000	-	.	gene_id "MSTRG.97619"; transcript_id "MSTRG.97619.6"; exon_number "3";
chr2	StringTie	exon	96602753	96602862	1000	-	.	gene_id "MSTRG.97619"; transcript_id "MSTRG.97619.6"; exon_number "4";
chr2	StringTie	exon	96604250	96604380	1000	-	.	gene_id "MSTRG.97619"; transcript_id "MSTRG.97619.6"; exon_number "5";
chr2	StringTie	exon	96604779	96604863	1000	-	.	gene_id "MSTRG.97619"; transcript_id "MSTRG.97619.6"; exon_number "6";
chr2	StringTie	exon	96605320	96605511	1000	-	.	gene_id "MSTRG.97619"; transcript_id "MSTRG.97619.6"; exon_number "7";
chr2	StringTie	exon	96608508	96608664	1000	-	.	gene_id "MSTRG.97619"; transcript_id "MSTRG.97619.6"; exon_number "8";
chr2	StringTie	exon	96608864	96609064	1000	-	.	gene_id "MSTRG.97619"; transcript_id "MSTRG.97619.6"; exon_number "9";
chr2	StringTie	exon	96609499	96609562	1000	-	.	gene_id "MSTRG.97619"; transcript_id "MSTRG.97619.6"; exon_number "10";
chr2	StringTie	exon	96610726	96610883	1000	-	.	gene_id "MSTRG.97619"; transcript_id "MSTRG.97619.6"; exon_number "11";
chr2	StringTie	exon	96611064	96611138	1000	-	.	gene_id "MSTRG.97619"; transcript_id "MSTRG.97619.6"; exon_number "12";
chr2	StringTie	exon	96612282	96612353	1000	-	.	gene_id "MSTRG.97619"; transcript_id "MSTRG.97619.6"; exon_number "13";
chr2	StringTie	exon	96612462	96612563	1000	-	.	gene_id "MSTRG.97619"; transcript_id "MSTRG.97619.6"; exon_number "14";
chr2	StringTie	exon	96612818	96612934	1000	-	.	gene_id "MSTRG.97619"; transcript_id "MSTRG.97619.6"; exon_number "15";
chr2	StringTie	exon	96613488	96613619	1000	-	.	gene_id "MSTRG.97619"; transcript_id "MSTRG.97619.6"; exon_number "16";
chr2	StringTie	exon	96619359	96619544	1000	-	.	gene_id "MSTRG.97619"; transcript_id "MSTRG.97619.6"; exon_number "17";
chr2	StringTie	exon	96619672	96619762	1000	-	.	gene_id "MSTRG.97619"; transcript_id "MSTRG.97619.6"; exon_number "18";
chr2	StringTie	exon	96631312	96631482	1000	-	.	gene_id "MSTRG.97619"; transcript_id "MSTRG.97619.6"; exon_number "19";
chr2	StringTie	exon	96636921	96637185	1000	-	.	gene_id "MSTRG.97619"; transcript_id "MSTRG.97619.6"; exon_number "20";
chr2	StringTie	exon	96638283	96638687	1000	-	.	gene_id "MSTRG.97619"; transcript_id "MSTRG.97619.6"; exon_number "21";
chr2	StringTie	transcript	96593032	96638649	1000	-	.	gene_id "MSTRG.97619"; transcript_id "MSTRG.97619.60";
chr2	StringTie	exon	96593032	96595631	1000	-	.	gene_id "MSTRG.97619"; transcript_id "MSTRG.97619.60"; exon_number "1";
chr2	StringTie	exon	96598081	96598160	1000	-	.	gene_id "MSTRG.97619"; transcript_id "MSTRG.97619.60"; exon_number "2";
chr2	StringTie	exon	96601643	96601776	1000	-	.	gene_id "MSTRG.97619"; transcript_id "MSTRG.97619.60"; exon_number "3";
chr2	StringTie	exon	96602116	96602338	1000	-	.	gene_id "MSTRG.97619"; transcript_id "MSTRG.97619.60"; exon_number "4";
chr2	StringTie	exon	96602753	96602862	1000	-	.	gene_id "MSTRG.97619"; transcript_id "MSTRG.97619.60"; exon_number "5";
chr2	StringTie	exon	96604250	96604380	1000	-	.	gene_id "MSTRG.97619"; transcript_id "MSTRG.97619.60"; exon_number "6";
chr2	StringTie	exon	96604779	96604857	1000	-	.	gene_id "MSTRG.97619"; transcript_id "MSTRG.97619.60"; exon_number "7";
chr2	StringTie	exon	96605320	96605511	1000	-	.	gene_id "MSTRG.97619"; transcript_id "MSTRG.97619.60"; exon_number "8";
chr2	StringTie	exon	96608508	96608664	1000	-	.	gene_id "MSTRG.97619"; transcript_id "MSTRG.97619.60"; exon_number "9";
chr2	StringTie	exon	96608864	96609064	1000	-	.	gene_id "MSTRG.97619"; transcript_id "MSTRG.97619.60"; exon_number "10";
chr2	StringTie	exon	96609499	96609562	1000	-	.	gene_id "MSTRG.97619"; transcript_id "MSTRG.97619.60"; exon_number "11";
chr2	StringTie	exon	96610726	96610883	1000	-	.	gene_id "MSTRG.97619"; transcript_id "MSTRG.97619.60"; exon_number "12";
chr2	StringTie	exon	96611064	96611138	1000	-	.	gene_id "MSTRG.97619"; transcript_id "MSTRG.97619.60"; exon_number "13";
chr2	StringTie	exon	96612282	96612353	1000	-	.	gene_id "MSTRG.97619"; transcript_id "MSTRG.97619.60"; exon_number "14";
chr2	StringTie	exon	96612462	96612563	1000	-	.	gene_id "MSTRG.97619"; transcript_id "MSTRG.97619.60"; exon_number "15";
chr2	StringTie	exon	96612818	96612934	1000	-	.	gene_id "MSTRG.97619"; transcript_id "MSTRG.97619.60"; exon_number "16";
chr2	StringTie	exon	96613488	96613619	1000	-	.	gene_id "MSTRG.97619"; transcript_id "MSTRG.97619.60"; exon_number "17";
chr2	StringTie	exon	96615492	96615544	1000	-	.	gene_id "MSTRG.97619"; transcript_id "MSTRG.97619.60"; exon_number "18";
chr2	StringTie	exon	96619359	96619544	1000	-	.	gene_id "MSTRG.97619"; transcript_id "MSTRG.97619.60"; exon_number "19";
chr2	StringTie	exon	96619672	96619762	1000	-	.	gene_id "MSTRG.97619"; transcript_id "MSTRG.97619.60"; exon_number "20";
chr2	StringTie	exon	96631312	96631543	1000	-	.	gene_id "MSTRG.97619"; transcript_id "MSTRG.97619.60"; exon_number "21";
chr2	StringTie	exon	96636921	96637185	1000	-	.	gene_id "MSTRG.97619"; transcript_id "MSTRG.97619.60"; exon_number "22";
chr2	StringTie	exon	96638283	96638649	1000	-	.	gene_id "MSTRG.97619"; transcript_id "MSTRG.97619.60"; exon_number "23";
chr2	StringTie	transcript	96593032	96638079	1000	-	.	gene_id "MSTRG.97619"; transcript_id "MSTRG.97619.61";
chr2	StringTie	exon	96593032	96595631	1000	-	.	gene_id "MSTRG.97619"; transcript_id "MSTRG.97619.61"; exon_number "1";
chr2	StringTie	exon	96601643	96601776	1000	-	.	gene_id "MSTRG.97619"; transcript_id "MSTRG.97619.61"; exon_number "2";
chr2	StringTie	exon	96602116	96602338	1000	-	.	gene_id "MSTRG.97619"; transcript_id "MSTRG.97619.61"; exon_number "3";
chr2	StringTie	exon	96602753	96602862	1000	-	.	gene_id "MSTRG.97619"; transcript_id "MSTRG.97619.61"; exon_number "4";
chr2	StringTie	exon	96604250	96604380	1000	-	.	gene_id "MSTRG.97619"; transcript_id "MSTRG.97619.61"; exon_number "5";
chr2	StringTie	exon	96604779	96604857	1000	-	.	gene_id "MSTRG.97619"; transcript_id "MSTRG.97619.61"; exon_number "6";
chr2	StringTie	exon	96605320	96605511	1000	-	.	gene_id "MSTRG.97619"; transcript_id "MSTRG.97619.61"; exon_number "7";
chr2	StringTie	exon	96606970	96607042	1000	-	.	gene_id "MSTRG.97619"; transcript_id "MSTRG.97619.61"; exon_number "8";
chr2	StringTie	exon	96608508	96608664	1000	-	.	gene_id "MSTRG.97619"; transcript_id "MSTRG.97619.61"; exon_number "9";
chr2	StringTie	exon	96608864	96609064	1000	-	.	gene_id "MSTRG.97619"; transcript_id "MSTRG.97619.61"; exon_number "10";
chr2	StringTie	exon	96609499	96609562	1000	-	.	gene_id "MSTRG.97619"; transcript_id "MSTRG.97619.61"; exon_number "11";
chr2	StringTie	exon	96610726	96610883	1000	-	.	gene_id "MSTRG.97619"; transcript_id "MSTRG.97619.61"; exon_number "12";
chr2	StringTie	exon	96611064	96611138	1000	-	.	gene_id "MSTRG.97619"; transcript_id "MSTRG.97619.61"; exon_number "13";
chr2	StringTie	exon	96612282	96612353	1000	-	.	gene_id "MSTRG.97619"; transcript_id "MSTRG.97619.61"; exon_number "14";
chr2	StringTie	exon	96612462	96612563	1000	-	.	gene_id "MSTRG.97619"; transcript_id "MSTRG.97619.61"; exon_number "15";
chr2	StringTie	exon	96612818	96612934	1000	-	.	gene_id "MSTRG.97619"; transcript_id "MSTRG.97619.61"; exon_number "16";
chr2	StringTie	exon	96613488	96613619	1000	-	.	gene_id "MSTRG.97619"; transcript_id "MSTRG.97619.61"; exon_number "17";
chr2	StringTie	exon	96619359	96619544	1000	-	.	gene_id "MSTRG.97619"; transcript_id "MSTRG.97619.61"; exon_number "18";
chr2	StringTie	exon	96619672	96619762	1000	-	.	gene_id "MSTRG.97619"; transcript_id "MSTRG.97619.61"; exon_number "19";
chr2	StringTie	exon	96631312	96631482	1000	-	.	gene_id "MSTRG.97619"; transcript_id "MSTRG.97619.61"; exon_number "20";
chr2	StringTie	exon	96636921	96638079	1000	-	.	gene_id "MSTRG.97619"; transcript_id "MSTRG.97619.61"; exon_number "21";
chr2	StringTie	transcript	96593033	96638345	1000	-	.	gene_id "MSTRG.97619"; transcript_id "MSTRG.97619.62";
chr2	StringTie	exon	96593033	96595631	1000	-	.	gene_id "MSTRG.97619"; transcript_id "MSTRG.97619.62"; exon_number "1";
chr2	StringTie	exon	96598081	96598160	1000	-	.	gene_id "MSTRG.97619"; transcript_id "MSTRG.97619.62"; exon_number "2";
chr2	StringTie	exon	96601643	96601776	1000	-	.	gene_id "MSTRG.97619"; transcript_id "MSTRG.97619.62"; exon_number "3";
chr2	StringTie	exon	96602116	96602338	1000	-	.	gene_id "MSTRG.97619"; transcript_id "MSTRG.97619.62"; exon_number "4";
chr2	StringTie	exon	96602753	96602862	1000	-	.	gene_id "MSTRG.97619"; transcript_id "MSTRG.97619.62"; exon_number "5";
chr2	StringTie	exon	96604250	96604380	1000	-	.	gene_id "MSTRG.97619"; transcript_id "MSTRG.97619.62"; exon_number "6";
chr2	StringTie	exon	96604779	96604863	1000	-	.	gene_id "MSTRG.97619"; transcript_id "MSTRG.97619.62"; exon_number "7";
chr2	StringTie	exon	96605320	96605511	1000	-	.	gene_id "MSTRG.97619"; transcript_id "MSTRG.97619.62"; exon_number "8";
chr2	StringTie	exon	96606970	96607047	1000	-	.	gene_id "MSTRG.97619"; transcript_id "MSTRG.97619.62"; exon_number "9";
chr2	StringTie	exon	96608508	96608664	1000	-	.	gene_id "MSTRG.97619"; transcript_id "MSTRG.97619.62"; exon_number "10";
chr2	StringTie	exon	96608864	96609064	1000	-	.	gene_id "MSTRG.97619"; transcript_id "MSTRG.97619.62"; exon_number "11";
chr2	StringTie	exon	96609499	96609562	1000	-	.	gene_id "MSTRG.97619"; transcript_id "MSTRG.97619.62"; exon_number "12";
chr2	StringTie	exon	96610726	96610883	1000	-	.	gene_id "MSTRG.97619"; transcript_id "MSTRG.97619.62"; exon_number "13";
chr2	StringTie	exon	96611064	96611138	1000	-	.	gene_id "MSTRG.97619"; transcript_id "MSTRG.97619.62"; exon_number "14";
chr2	StringTie	exon	96612282	96612353	1000	-	.	gene_id "MSTRG.97619"; transcript_id "MSTRG.97619.62"; exon_number "15";
chr2	StringTie	exon	96612462	96612563	1000	-	.	gene_id "MSTRG.97619"; transcript_id "MSTRG.97619.62"; exon_number "16";
chr2	StringTie	exon	96612818	96612934	1000	-	.	gene_id "MSTRG.97619"; transcript_id "MSTRG.97619.62"; exon_number "17";
chr2	StringTie	exon	96613488	96613619	1000	-	.	gene_id "MSTRG.97619"; transcript_id "MSTRG.97619.62"; exon_number "18";
chr2	StringTie	exon	96619359	96619544	1000	-	.	gene_id "MSTRG.97619"; transcript_id "MSTRG.97619.62"; exon_number "19";
chr2	StringTie	exon	96619672	96619762	1000	-	.	gene_id "MSTRG.97619"; transcript_id "MSTRG.97619.62"; exon_number "20";
chr2	StringTie	exon	96631312	96631543	1000	-	.	gene_id "MSTRG.97619"; transcript_id "MSTRG.97619.62"; exon_number "21";
chr2	StringTie	exon	96636921	96637185	1000	-	.	gene_id "MSTRG.97619"; transcript_id "MSTRG.97619.62"; exon_number "22";
chr2	StringTie	exon	96638283	96638345	1000	-	.	gene_id "MSTRG.97619"; transcript_id "MSTRG.97619.62"; exon_number "23";
chr2	StringTie	transcript	96593033	96637976	1000	-	.	gene_id "MSTRG.97619"; transcript_id "MSTRG.97619.63";
chr2	StringTie	exon	96593033	96595631	1000	-	.	gene_id "MSTRG.97619"; transcript_id "MSTRG.97619.63"; exon_number "1";
chr2	StringTie	exon	96601643	96601776	1000	-	.	gene_id "MSTRG.97619"; transcript_id "MSTRG.97619.63"; exon_number "2";
chr2	StringTie	exon	96602116	96602338	1000	-	.	gene_id "MSTRG.97619"; transcript_id "MSTRG.97619.63"; exon_number "3";
chr2	StringTie	exon	96602753	96602862	1000	-	.	gene_id "MSTRG.97619"; transcript_id "MSTRG.97619.63"; exon_number "4";
chr2	StringTie	exon	96604250	96604380	1000	-	.	gene_id "MSTRG.97619"; transcript_id "MSTRG.97619.63"; exon_number "5";
chr2	StringTie	exon	96604779	96604857	1000	-	.	gene_id "MSTRG.97619"; transcript_id "MSTRG.97619.63"; exon_number "6";
chr2	StringTie	exon	96605320	96605511	1000	-	.	gene_id "MSTRG.97619"; transcript_id "MSTRG.97619.63"; exon_number "7";
chr2	StringTie	exon	96608508	96608664	1000	-	.	gene_id "MSTRG.97619"; transcript_id "MSTRG.97619.63"; exon_number "8";
chr2	StringTie	exon	96608864	96609064	1000	-	.	gene_id "MSTRG.97619"; transcript_id "MSTRG.97619.63"; exon_number "9";
chr2	StringTie	exon	96609499	96609562	1000	-	.	gene_id "MSTRG.97619"; transcript_id "MSTRG.97619.63"; exon_number "10";
chr2	StringTie	exon	96610726	96610883	1000	-	.	gene_id "MSTRG.97619"; transcript_id "MSTRG.97619.63"; exon_number "11";
chr2	StringTie	exon	96611064	96611138	1000	-	.	gene_id "MSTRG.97619"; transcript_id "MSTRG.97619.63"; exon_number "12";
chr2	StringTie	exon	96612282	96612353	1000	-	.	gene_id "MSTRG.97619"; transcript_id "MSTRG.97619.63"; exon_number "13";
chr2	StringTie	exon	96612462	96612563	1000	-	.	gene_id "MSTRG.97619"; transcript_id "MSTRG.97619.63"; exon_number "14";
chr2	StringTie	exon	96612818	96612934	1000	-	.	gene_id "MSTRG.97619"; transcript_id "MSTRG.97619.63"; exon_number "15";
chr2	StringTie	exon	96613488	96613619	1000	-	.	gene_id "MSTRG.97619"; transcript_id "MSTRG.97619.63"; exon_number "16";
chr2	StringTie	exon	96619359	96619544	1000	-	.	gene_id "MSTRG.97619"; transcript_id "MSTRG.97619.63"; exon_number "17";
chr2	StringTie	exon	96619672	96619762	1000	-	.	gene_id "MSTRG.97619"; transcript_id "MSTRG.97619.63"; exon_number "18";
chr2	StringTie	exon	96627922	96627942	1000	-	.	gene_id "MSTRG.97619"; transcript_id "MSTRG.97619.63"; exon_number "19";
chr2	StringTie	exon	96628028	96628084	1000	-	.	gene_id "MSTRG.97619"; transcript_id "MSTRG.97619.63"; exon_number "20";
chr2	StringTie	exon	96628572	96628648	1000	-	.	gene_id "MSTRG.97619"; transcript_id "MSTRG.97619.63"; exon_number "21";
chr2	StringTie	exon	96631312	96631482	1000	-	.	gene_id "MSTRG.97619"; transcript_id "MSTRG.97619.63"; exon_number "22";
chr2	StringTie	exon	96636921	96637185	1000	-	.	gene_id "MSTRG.97619"; transcript_id "MSTRG.97619.63"; exon_number "23";
chr2	StringTie	exon	96637841	96637976	1000	-	.	gene_id "MSTRG.97619"; transcript_id "MSTRG.97619.63"; exon_number "24";
chr2	StringTie	transcript	96593037	96638687	1000	-	.	gene_id "MSTRG.97619"; transcript_id "MSTRG.97619.64";
chr2	StringTie	exon	96593037	96595631	1000	-	.	gene_id "MSTRG.97619"; transcript_id "MSTRG.97619.64"; exon_number "1";
chr2	StringTie	exon	96601643	96601776	1000	-	.	gene_id "MSTRG.97619"; transcript_id "MSTRG.97619.64"; exon_number "2";
chr2	StringTie	exon	96602116	96602338	1000	-	.	gene_id "MSTRG.97619"; transcript_id "MSTRG.97619.64"; exon_number "3";
chr2	StringTie	exon	96604250	96604380	1000	-	.	gene_id "MSTRG.97619"; transcript_id "MSTRG.97619.64"; exon_number "4";
chr2	StringTie	exon	96604779	96604863	1000	-	.	gene_id "MSTRG.97619"; transcript_id "MSTRG.97619.64"; exon_number "5";
chr2	StringTie	exon	96605320	96605511	1000	-	.	gene_id "MSTRG.97619"; transcript_id "MSTRG.97619.64"; exon_number "6";
chr2	StringTie	exon	96608508	96608664	1000	-	.	gene_id "MSTRG.97619"; transcript_id "MSTRG.97619.64"; exon_number "7";
chr2	StringTie	exon	96608864	96609064	1000	-	.	gene_id "MSTRG.97619"; transcript_id "MSTRG.97619.64"; exon_number "8";
chr2	StringTie	exon	96609499	96609562	1000	-	.	gene_id "MSTRG.97619"; transcript_id "MSTRG.97619.64"; exon_number "9";
chr2	StringTie	exon	96610726	96610883	1000	-	.	gene_id "MSTRG.97619"; transcript_id "MSTRG.97619.64"; exon_number "10";
chr2	StringTie	exon	96611064	96611138	1000	-	.	gene_id "MSTRG.97619"; transcript_id "MSTRG.97619.64"; exon_number "11";
chr2	StringTie	exon	96612282	96612353	1000	-	.	gene_id "MSTRG.97619"; transcript_id "MSTRG.97619.64"; exon_number "12";
chr2	StringTie	exon	96612462	96612563	1000	-	.	gene_id "MSTRG.97619"; transcript_id "MSTRG.97619.64"; exon_number "13";
chr2	StringTie	exon	96612818	96612934	1000	-	.	gene_id "MSTRG.97619"; transcript_id "MSTRG.97619.64"; exon_number "14";
chr2	StringTie	exon	96613488	96613619	1000	-	.	gene_id "MSTRG.97619"; transcript_id "MSTRG.97619.64"; exon_number "15";
chr2	StringTie	exon	96619359	96619544	1000	-	.	gene_id "MSTRG.97619"; transcript_id "MSTRG.97619.64"; exon_number "16";
chr2	StringTie	exon	96619672	96619762	1000	-	.	gene_id "MSTRG.97619"; transcript_id "MSTRG.97619.64"; exon_number "17";
chr2	StringTie	exon	96631312	96631482	1000	-	.	gene_id "MSTRG.97619"; transcript_id "MSTRG.97619.64"; exon_number "18";
chr2	StringTie	exon	96636921	96637185	1000	-	.	gene_id "MSTRG.97619"; transcript_id "MSTRG.97619.64"; exon_number "19";
chr2	StringTie	exon	96638283	96638687	1000	-	.	gene_id "MSTRG.97619"; transcript_id "MSTRG.97619.64"; exon_number "20";
chr2	StringTie	transcript	96593037	96638060	1000	-	.	gene_id "MSTRG.97619"; transcript_id "MSTRG.97619.65";
chr2	StringTie	exon	96593037	96595631	1000	-	.	gene_id "MSTRG.97619"; transcript_id "MSTRG.97619.65"; exon_number "1";
chr2	StringTie	exon	96601643	96601776	1000	-	.	gene_id "MSTRG.97619"; transcript_id "MSTRG.97619.65"; exon_number "2";
chr2	StringTie	exon	96602116	96602338	1000	-	.	gene_id "MSTRG.97619"; transcript_id "MSTRG.97619.65"; exon_number "3";
chr2	StringTie	exon	96602753	96602862	1000	-	.	gene_id "MSTRG.97619"; transcript_id "MSTRG.97619.65"; exon_number "4";
chr2	StringTie	exon	96604250	96604380	1000	-	.	gene_id "MSTRG.97619"; transcript_id "MSTRG.97619.65"; exon_number "5";
chr2	StringTie	exon	96604779	96604857	1000	-	.	gene_id "MSTRG.97619"; transcript_id "MSTRG.97619.65"; exon_number "6";
chr2	StringTie	exon	96605320	96605511	1000	-	.	gene_id "MSTRG.97619"; transcript_id "MSTRG.97619.65"; exon_number "7";
chr2	StringTie	exon	96608508	96608664	1000	-	.	gene_id "MSTRG.97619"; transcript_id "MSTRG.97619.65"; exon_number "8";
chr2	StringTie	exon	96608864	96609064	1000	-	.	gene_id "MSTRG.97619"; transcript_id "MSTRG.97619.65"; exon_number "9";
chr2	StringTie	exon	96609499	96609562	1000	-	.	gene_id "MSTRG.97619"; transcript_id "MSTRG.97619.65"; exon_number "10";
chr2	StringTie	exon	96610726	96610883	1000	-	.	gene_id "MSTRG.97619"; transcript_id "MSTRG.97619.65"; exon_number "11";
chr2	StringTie	exon	96611064	96611138	1000	-	.	gene_id "MSTRG.97619"; transcript_id "MSTRG.97619.65"; exon_number "12";
chr2	StringTie	exon	96612282	96612353	1000	-	.	gene_id "MSTRG.97619"; transcript_id "MSTRG.97619.65"; exon_number "13";
chr2	StringTie	exon	96612462	96612563	1000	-	.	gene_id "MSTRG.97619"; transcript_id "MSTRG.97619.65"; exon_number "14";
chr2	StringTie	exon	96612818	96612934	1000	-	.	gene_id "MSTRG.97619"; transcript_id "MSTRG.97619.65"; exon_number "15";
chr2	StringTie	exon	96613488	96613619	1000	-	.	gene_id "MSTRG.97619"; transcript_id "MSTRG.97619.65"; exon_number "16";
chr2	StringTie	exon	96619359	96619544	1000	-	.	gene_id "MSTRG.97619"; transcript_id "MSTRG.97619.65"; exon_number "17";
chr2	StringTie	exon	96619672	96619762	1000	-	.	gene_id "MSTRG.97619"; transcript_id "MSTRG.97619.65"; exon_number "18";
chr2	StringTie	exon	96631312	96631543	1000	-	.	gene_id "MSTRG.97619"; transcript_id "MSTRG.97619.65"; exon_number "19";
chr2	StringTie	exon	96636921	96637185	1000	-	.	gene_id "MSTRG.97619"; transcript_id "MSTRG.97619.65"; exon_number "20";
chr2	StringTie	exon	96637949	96638060	1000	-	.	gene_id "MSTRG.97619"; transcript_id "MSTRG.97619.65"; exon_number "21";
chr2	StringTie	transcript	96593039	96638470	1000	-	.	gene_id "MSTRG.97619"; transcript_id "MSTRG.97619.66";
chr2	StringTie	exon	96593039	96595631	1000	-	.	gene_id "MSTRG.97619"; transcript_id "MSTRG.97619.66"; exon_number "1";
chr2	StringTie	exon	96601643	96601776	1000	-	.	gene_id "MSTRG.97619"; transcript_id "MSTRG.97619.66"; exon_number "2";
chr2	StringTie	exon	96602116	96602305	1000	-	.	gene_id "MSTRG.97619"; transcript_id "MSTRG.97619.66"; exon_number "3";
chr2	StringTie	exon	96602753	96602862	1000	-	.	gene_id "MSTRG.97619"; transcript_id "MSTRG.97619.66"; exon_number "4";
chr2	StringTie	exon	96604250	96604380	1000	-	.	gene_id "MSTRG.97619"; transcript_id "MSTRG.97619.66"; exon_number "5";
chr2	StringTie	exon	96604779	96604863	1000	-	.	gene_id "MSTRG.97619"; transcript_id "MSTRG.97619.66"; exon_number "6";
chr2	StringTie	exon	96605320	96605511	1000	-	.	gene_id "MSTRG.97619"; transcript_id "MSTRG.97619.66"; exon_number "7";
chr2	StringTie	exon	96608508	96608664	1000	-	.	gene_id "MSTRG.97619"; transcript_id "MSTRG.97619.66"; exon_number "8";
chr2	StringTie	exon	96608864	96609064	1000	-	.	gene_id "MSTRG.97619"; transcript_id "MSTRG.97619.66"; exon_number "9";
chr2	StringTie	exon	96609499	96609562	1000	-	.	gene_id "MSTRG.97619"; transcript_id "MSTRG.97619.66"; exon_number "10";
chr2	StringTie	exon	96610726	96610883	1000	-	.	gene_id "MSTRG.97619"; transcript_id "MSTRG.97619.66"; exon_number "11";
chr2	StringTie	exon	96611064	96611138	1000	-	.	gene_id "MSTRG.97619"; transcript_id "MSTRG.97619.66"; exon_number "12";
chr2	StringTie	exon	96612282	96612353	1000	-	.	gene_id "MSTRG.97619"; transcript_id "MSTRG.97619.66"; exon_number "13";
chr2	StringTie	exon	96612462	96612563	1000	-	.	gene_id "MSTRG.97619"; transcript_id "MSTRG.97619.66"; exon_number "14";
chr2	StringTie	exon	96612818	96612934	1000	-	.	gene_id "MSTRG.97619"; transcript_id "MSTRG.97619.66"; exon_number "15";
chr2	StringTie	exon	96613488	96613619	1000	-	.	gene_id "MSTRG.97619"; transcript_id "MSTRG.97619.66"; exon_number "16";
chr2	StringTie	exon	96619359	96619544	1000	-	.	gene_id "MSTRG.97619"; transcript_id "MSTRG.97619.66"; exon_number "17";
chr2	StringTie	exon	96619672	96619762	1000	-	.	gene_id "MSTRG.97619"; transcript_id "MSTRG.97619.66"; exon_number "18";
chr2	StringTie	exon	96631312	96631482	1000	-	.	gene_id "MSTRG.97619"; transcript_id "MSTRG.97619.66"; exon_number "19";
chr2	StringTie	exon	96636921	96637185	1000	-	.	gene_id "MSTRG.97619"; transcript_id "MSTRG.97619.66"; exon_number "20";
chr2	StringTie	exon	96638283	96638470	1000	-	.	gene_id "MSTRG.97619"; transcript_id "MSTRG.97619.66"; exon_number "21";
chr2	StringTie	transcript	96593043	96638327	1000	-	.	gene_id "MSTRG.97619"; transcript_id "MSTRG.97619.67";
chr2	StringTie	exon	96593043	96595631	1000	-	.	gene_id "MSTRG.97619"; transcript_id "MSTRG.97619.67"; exon_number "1";
chr2	StringTie	exon	96598081	96598160	1000	-	.	gene_id "MSTRG.97619"; transcript_id "MSTRG.97619.67"; exon_number "2";
chr2	StringTie	exon	96601643	96601776	1000	-	.	gene_id "MSTRG.97619"; transcript_id "MSTRG.97619.67"; exon_number "3";
chr2	StringTie	exon	96602116	96602338	1000	-	.	gene_id "MSTRG.97619"; transcript_id "MSTRG.97619.67"; exon_number "4";
chr2	StringTie	exon	96602753	96602862	1000	-	.	gene_id "MSTRG.97619"; transcript_id "MSTRG.97619.67"; exon_number "5";
chr2	StringTie	exon	96604250	96604380	1000	-	.	gene_id "MSTRG.97619"; transcript_id "MSTRG.97619.67"; exon_number "6";
chr2	StringTie	exon	96604779	96604863	1000	-	.	gene_id "MSTRG.97619"; transcript_id "MSTRG.97619.67"; exon_number "7";
chr2	StringTie	exon	96605320	96605511	1000	-	.	gene_id "MSTRG.97619"; transcript_id "MSTRG.97619.67"; exon_number "8";
chr2	StringTie	exon	96606970	96607047	1000	-	.	gene_id "MSTRG.97619"; transcript_id "MSTRG.97619.67"; exon_number "9";
chr2	StringTie	exon	96608508	96608664	1000	-	.	gene_id "MSTRG.97619"; transcript_id "MSTRG.97619.67"; exon_number "10";
chr2	StringTie	exon	96608864	96609064	1000	-	.	gene_id "MSTRG.97619"; transcript_id "MSTRG.97619.67"; exon_number "11";
chr2	StringTie	exon	96609499	96609562	1000	-	.	gene_id "MSTRG.97619"; transcript_id "MSTRG.97619.67"; exon_number "12";
chr2	StringTie	exon	96610726	96610883	1000	-	.	gene_id "MSTRG.97619"; transcript_id "MSTRG.97619.67"; exon_number "13";
chr2	StringTie	exon	96611064	96611138	1000	-	.	gene_id "MSTRG.97619"; transcript_id "MSTRG.97619.67"; exon_number "14";
chr2	StringTie	exon	96612282	96612353	1000	-	.	gene_id "MSTRG.97619"; transcript_id "MSTRG.97619.67"; exon_number "15";
chr2	StringTie	exon	96612462	96612563	1000	-	.	gene_id "MSTRG.97619"; transcript_id "MSTRG.97619.67"; exon_number "16";
chr2	StringTie	exon	96612818	96612934	1000	-	.	gene_id "MSTRG.97619"; transcript_id "MSTRG.97619.67"; exon_number "17";
chr2	StringTie	exon	96613488	96613619	1000	-	.	gene_id "MSTRG.97619"; transcript_id "MSTRG.97619.67"; exon_number "18";
chr2	StringTie	exon	96615492	96615544	1000	-	.	gene_id "MSTRG.97619"; transcript_id "MSTRG.97619.67"; exon_number "19";
chr2	StringTie	exon	96619359	96619544	1000	-	.	gene_id "MSTRG.97619"; transcript_id "MSTRG.97619.67"; exon_number "20";
chr2	StringTie	exon	96619672	96619762	1000	-	.	gene_id "MSTRG.97619"; transcript_id "MSTRG.97619.67"; exon_number "21";
chr2	StringTie	exon	96631312	96631543	1000	-	.	gene_id "MSTRG.97619"; transcript_id "MSTRG.97619.67"; exon_number "22";
chr2	StringTie	exon	96636921	96637184	1000	-	.	gene_id "MSTRG.97619"; transcript_id "MSTRG.97619.67"; exon_number "23";
chr2	StringTie	exon	96638259	96638327	1000	-	.	gene_id "MSTRG.97619"; transcript_id "MSTRG.97619.67"; exon_number "24";
chr2	StringTie	transcript	96593043	96638096	1000	-	.	gene_id "MSTRG.97619"; transcript_id "MSTRG.97619.68";
chr2	StringTie	exon	96593043	96595631	1000	-	.	gene_id "MSTRG.97619"; transcript_id "MSTRG.97619.68"; exon_number "1";
chr2	StringTie	exon	96598081	96598160	1000	-	.	gene_id "MSTRG.97619"; transcript_id "MSTRG.97619.68"; exon_number "2";
chr2	StringTie	exon	96601643	96601776	1000	-	.	gene_id "MSTRG.97619"; transcript_id "MSTRG.97619.68"; exon_number "3";
chr2	StringTie	exon	96602116	96602338	1000	-	.	gene_id "MSTRG.97619"; transcript_id "MSTRG.97619.68"; exon_number "4";
chr2	StringTie	exon	96602753	96602862	1000	-	.	gene_id "MSTRG.97619"; transcript_id "MSTRG.97619.68"; exon_number "5";
chr2	StringTie	exon	96604250	96604380	1000	-	.	gene_id "MSTRG.97619"; transcript_id "MSTRG.97619.68"; exon_number "6";
chr2	StringTie	exon	96604779	96604857	1000	-	.	gene_id "MSTRG.97619"; transcript_id "MSTRG.97619.68"; exon_number "7";
chr2	StringTie	exon	96605320	96605511	1000	-	.	gene_id "MSTRG.97619"; transcript_id "MSTRG.97619.68"; exon_number "8";
chr2	StringTie	exon	96608508	96608664	1000	-	.	gene_id "MSTRG.97619"; transcript_id "MSTRG.97619.68"; exon_number "9";
chr2	StringTie	exon	96608864	96609064	1000	-	.	gene_id "MSTRG.97619"; transcript_id "MSTRG.97619.68"; exon_number "10";
chr2	StringTie	exon	96609499	96609562	1000	-	.	gene_id "MSTRG.97619"; transcript_id "MSTRG.97619.68"; exon_number "11";
chr2	StringTie	exon	96610726	96610883	1000	-	.	gene_id "MSTRG.97619"; transcript_id "MSTRG.97619.68"; exon_number "12";
chr2	StringTie	exon	96611064	96611138	1000	-	.	gene_id "MSTRG.97619"; transcript_id "MSTRG.97619.68"; exon_number "13";
chr2	StringTie	exon	96612282	96612353	1000	-	.	gene_id "MSTRG.97619"; transcript_id "MSTRG.97619.68"; exon_number "14";
chr2	StringTie	exon	96612462	96612563	1000	-	.	gene_id "MSTRG.97619"; transcript_id "MSTRG.97619.68"; exon_number "15";
chr2	StringTie	exon	96612818	96612934	1000	-	.	gene_id "MSTRG.97619"; transcript_id "MSTRG.97619.68"; exon_number "16";
chr2	StringTie	exon	96613488	96613619	1000	-	.	gene_id "MSTRG.97619"; transcript_id "MSTRG.97619.68"; exon_number "17";
chr2	StringTie	exon	96619359	96619544	1000	-	.	gene_id "MSTRG.97619"; transcript_id "MSTRG.97619.68"; exon_number "18";
chr2	StringTie	exon	96619672	96619762	1000	-	.	gene_id "MSTRG.97619"; transcript_id "MSTRG.97619.68"; exon_number "19";
chr2	StringTie	exon	96631312	96631482	1000	-	.	gene_id "MSTRG.97619"; transcript_id "MSTRG.97619.68"; exon_number "20";
chr2	StringTie	exon	96636921	96637185	1000	-	.	gene_id "MSTRG.97619"; transcript_id "MSTRG.97619.68"; exon_number "21";
chr2	StringTie	exon	96637949	96638096	1000	-	.	gene_id "MSTRG.97619"; transcript_id "MSTRG.97619.68"; exon_number "22";
chr2	StringTie	transcript	96593048	96637875	1000	-	.	gene_id "MSTRG.97619"; transcript_id "MSTRG.97619.69";
chr2	StringTie	exon	96593048	96595631	1000	-	.	gene_id "MSTRG.97619"; transcript_id "MSTRG.97619.69"; exon_number "1";
chr2	StringTie	exon	96601643	96601776	1000	-	.	gene_id "MSTRG.97619"; transcript_id "MSTRG.97619.69"; exon_number "2";
chr2	StringTie	exon	96602116	96602338	1000	-	.	gene_id "MSTRG.97619"; transcript_id "MSTRG.97619.69"; exon_number "3";
chr2	StringTie	exon	96602753	96602862	1000	-	.	gene_id "MSTRG.97619"; transcript_id "MSTRG.97619.69"; exon_number "4";
chr2	StringTie	exon	96604250	96604380	1000	-	.	gene_id "MSTRG.97619"; transcript_id "MSTRG.97619.69"; exon_number "5";
chr2	StringTie	exon	96604779	96604863	1000	-	.	gene_id "MSTRG.97619"; transcript_id "MSTRG.97619.69"; exon_number "6";
chr2	StringTie	exon	96605320	96605511	1000	-	.	gene_id "MSTRG.97619"; transcript_id "MSTRG.97619.69"; exon_number "7";
chr2	StringTie	exon	96606970	96607047	1000	-	.	gene_id "MSTRG.97619"; transcript_id "MSTRG.97619.69"; exon_number "8";
chr2	StringTie	exon	96608508	96608664	1000	-	.	gene_id "MSTRG.97619"; transcript_id "MSTRG.97619.69"; exon_number "9";
chr2	StringTie	exon	96608864	96609064	1000	-	.	gene_id "MSTRG.97619"; transcript_id "MSTRG.97619.69"; exon_number "10";
chr2	StringTie	exon	96609499	96609562	1000	-	.	gene_id "MSTRG.97619"; transcript_id "MSTRG.97619.69"; exon_number "11";
chr2	StringTie	exon	96610726	96610883	1000	-	.	gene_id "MSTRG.97619"; transcript_id "MSTRG.97619.69"; exon_number "12";
chr2	StringTie	exon	96611064	96611138	1000	-	.	gene_id "MSTRG.97619"; transcript_id "MSTRG.97619.69"; exon_number "13";
chr2	StringTie	exon	96612282	96612353	1000	-	.	gene_id "MSTRG.97619"; transcript_id "MSTRG.97619.69"; exon_number "14";
chr2	StringTie	exon	96612462	96612563	1000	-	.	gene_id "MSTRG.97619"; transcript_id "MSTRG.97619.69"; exon_number "15";
chr2	StringTie	exon	96612818	96612934	1000	-	.	gene_id "MSTRG.97619"; transcript_id "MSTRG.97619.69"; exon_number "16";
chr2	StringTie	exon	96613488	96613619	1000	-	.	gene_id "MSTRG.97619"; transcript_id "MSTRG.97619.69"; exon_number "17";
chr2	StringTie	exon	96615492	96615544	1000	-	.	gene_id "MSTRG.97619"; transcript_id "MSTRG.97619.69"; exon_number "18";
chr2	StringTie	exon	96619359	96619544	1000	-	.	gene_id "MSTRG.97619"; transcript_id "MSTRG.97619.69"; exon_number "19";
chr2	StringTie	exon	96619672	96619762	1000	-	.	gene_id "MSTRG.97619"; transcript_id "MSTRG.97619.69"; exon_number "20";
chr2	StringTie	exon	96631312	96631482	1000	-	.	gene_id "MSTRG.97619"; transcript_id "MSTRG.97619.69"; exon_number "21";
chr2	StringTie	exon	96636921	96637185	1000	-	.	gene_id "MSTRG.97619"; transcript_id "MSTRG.97619.69"; exon_number "22";
chr2	StringTie	exon	96637841	96637875	1000	-	.	gene_id "MSTRG.97619"; transcript_id "MSTRG.97619.69"; exon_number "23";
chr2	StringTie	transcript	96592475	96638365	1000	-	.	gene_id "MSTRG.97619"; transcript_id "MSTRG.97619.7";
chr2	StringTie	exon	96592475	96595631	1000	-	.	gene_id "MSTRG.97619"; transcript_id "MSTRG.97619.7"; exon_number "1";
chr2	StringTie	exon	96601643	96601776	1000	-	.	gene_id "MSTRG.97619"; transcript_id "MSTRG.97619.7"; exon_number "2";
chr2	StringTie	exon	96602753	96602862	1000	-	.	gene_id "MSTRG.97619"; transcript_id "MSTRG.97619.7"; exon_number "3";
chr2	StringTie	exon	96604250	96604380	1000	-	.	gene_id "MSTRG.97619"; transcript_id "MSTRG.97619.7"; exon_number "4";
chr2	StringTie	exon	96604779	96604863	1000	-	.	gene_id "MSTRG.97619"; transcript_id "MSTRG.97619.7"; exon_number "5";
chr2	StringTie	exon	96605320	96605511	1000	-	.	gene_id "MSTRG.97619"; transcript_id "MSTRG.97619.7"; exon_number "6";
chr2	StringTie	exon	96608508	96608664	1000	-	.	gene_id "MSTRG.97619"; transcript_id "MSTRG.97619.7"; exon_number "7";
chr2	StringTie	exon	96608864	96609064	1000	-	.	gene_id "MSTRG.97619"; transcript_id "MSTRG.97619.7"; exon_number "8";
chr2	StringTie	exon	96609499	96609562	1000	-	.	gene_id "MSTRG.97619"; transcript_id "MSTRG.97619.7"; exon_number "9";
chr2	StringTie	exon	96610726	96610883	1000	-	.	gene_id "MSTRG.97619"; transcript_id "MSTRG.97619.7"; exon_number "10";
chr2	StringTie	exon	96611064	96611138	1000	-	.	gene_id "MSTRG.97619"; transcript_id "MSTRG.97619.7"; exon_number "11";
chr2	StringTie	exon	96612282	96612353	1000	-	.	gene_id "MSTRG.97619"; transcript_id "MSTRG.97619.7"; exon_number "12";
chr2	StringTie	exon	96612462	96612563	1000	-	.	gene_id "MSTRG.97619"; transcript_id "MSTRG.97619.7"; exon_number "13";
chr2	StringTie	exon	96612818	96612934	1000	-	.	gene_id "MSTRG.97619"; transcript_id "MSTRG.97619.7"; exon_number "14";
chr2	StringTie	exon	96613488	96613619	1000	-	.	gene_id "MSTRG.97619"; transcript_id "MSTRG.97619.7"; exon_number "15";
chr2	StringTie	exon	96615492	96615544	1000	-	.	gene_id "MSTRG.97619"; transcript_id "MSTRG.97619.7"; exon_number "16";
chr2	StringTie	exon	96619359	96619544	1000	-	.	gene_id "MSTRG.97619"; transcript_id "MSTRG.97619.7"; exon_number "17";
chr2	StringTie	exon	96619672	96619762	1000	-	.	gene_id "MSTRG.97619"; transcript_id "MSTRG.97619.7"; exon_number "18";
chr2	StringTie	exon	96631312	96631543	1000	-	.	gene_id "MSTRG.97619"; transcript_id "MSTRG.97619.7"; exon_number "19";
chr2	StringTie	exon	96636921	96637185	1000	-	.	gene_id "MSTRG.97619"; transcript_id "MSTRG.97619.7"; exon_number "20";
chr2	StringTie	exon	96638283	96638365	1000	-	.	gene_id "MSTRG.97619"; transcript_id "MSTRG.97619.7"; exon_number "21";
chr2	StringTie	transcript	96593057	96638060	1000	-	.	gene_id "MSTRG.97619"; transcript_id "MSTRG.97619.70";
chr2	StringTie	exon	96593057	96595631	1000	-	.	gene_id "MSTRG.97619"; transcript_id "MSTRG.97619.70"; exon_number "1";
chr2	StringTie	exon	96601643	96601776	1000	-	.	gene_id "MSTRG.97619"; transcript_id "MSTRG.97619.70"; exon_number "2";
chr2	StringTie	exon	96602116	96602338	1000	-	.	gene_id "MSTRG.97619"; transcript_id "MSTRG.97619.70"; exon_number "3";
chr2	StringTie	exon	96602753	96602862	1000	-	.	gene_id "MSTRG.97619"; transcript_id "MSTRG.97619.70"; exon_number "4";
chr2	StringTie	exon	96604250	96604380	1000	-	.	gene_id "MSTRG.97619"; transcript_id "MSTRG.97619.70"; exon_number "5";
chr2	StringTie	exon	96604779	96604863	1000	-	.	gene_id "MSTRG.97619"; transcript_id "MSTRG.97619.70"; exon_number "6";
chr2	StringTie	exon	96605320	96605511	1000	-	.	gene_id "MSTRG.97619"; transcript_id "MSTRG.97619.70"; exon_number "7";
chr2	StringTie	exon	96608508	96608664	1000	-	.	gene_id "MSTRG.97619"; transcript_id "MSTRG.97619.70"; exon_number "8";
chr2	StringTie	exon	96608864	96609064	1000	-	.	gene_id "MSTRG.97619"; transcript_id "MSTRG.97619.70"; exon_number "9";
chr2	StringTie	exon	96609499	96609562	1000	-	.	gene_id "MSTRG.97619"; transcript_id "MSTRG.97619.70"; exon_number "10";
chr2	StringTie	exon	96610726	96610883	1000	-	.	gene_id "MSTRG.97619"; transcript_id "MSTRG.97619.70"; exon_number "11";
chr2	StringTie	exon	96611064	96611138	1000	-	.	gene_id "MSTRG.97619"; transcript_id "MSTRG.97619.70"; exon_number "12";
chr2	StringTie	exon	96612282	96612353	1000	-	.	gene_id "MSTRG.97619"; transcript_id "MSTRG.97619.70"; exon_number "13";
chr2	StringTie	exon	96612462	96612563	1000	-	.	gene_id "MSTRG.97619"; transcript_id "MSTRG.97619.70"; exon_number "14";
chr2	StringTie	exon	96612818	96612934	1000	-	.	gene_id "MSTRG.97619"; transcript_id "MSTRG.97619.70"; exon_number "15";
chr2	StringTie	exon	96613488	96613619	1000	-	.	gene_id "MSTRG.97619"; transcript_id "MSTRG.97619.70"; exon_number "16";
chr2	StringTie	exon	96615492	96615544	1000	-	.	gene_id "MSTRG.97619"; transcript_id "MSTRG.97619.70"; exon_number "17";
chr2	StringTie	exon	96619359	96631543	1000	-	.	gene_id "MSTRG.97619"; transcript_id "MSTRG.97619.70"; exon_number "18";
chr2	StringTie	exon	96636921	96637185	1000	-	.	gene_id "MSTRG.97619"; transcript_id "MSTRG.97619.70"; exon_number "19";
chr2	StringTie	exon	96637949	96638060	1000	-	.	gene_id "MSTRG.97619"; transcript_id "MSTRG.97619.70"; exon_number "20";
chr2	StringTie	transcript	96593057	96638342	1000	-	.	gene_id "MSTRG.97619"; transcript_id "MSTRG.97619.71";
chr2	StringTie	exon	96593057	96595631	1000	-	.	gene_id "MSTRG.97619"; transcript_id "MSTRG.97619.71"; exon_number "1";
chr2	StringTie	exon	96601643	96601776	1000	-	.	gene_id "MSTRG.97619"; transcript_id "MSTRG.97619.71"; exon_number "2";
chr2	StringTie	exon	96602116	96602338	1000	-	.	gene_id "MSTRG.97619"; transcript_id "MSTRG.97619.71"; exon_number "3";
chr2	StringTie	exon	96602753	96602862	1000	-	.	gene_id "MSTRG.97619"; transcript_id "MSTRG.97619.71"; exon_number "4";
chr2	StringTie	exon	96604250	96604380	1000	-	.	gene_id "MSTRG.97619"; transcript_id "MSTRG.97619.71"; exon_number "5";
chr2	StringTie	exon	96604779	96604857	1000	-	.	gene_id "MSTRG.97619"; transcript_id "MSTRG.97619.71"; exon_number "6";
chr2	StringTie	exon	96605320	96605511	1000	-	.	gene_id "MSTRG.97619"; transcript_id "MSTRG.97619.71"; exon_number "7";
chr2	StringTie	exon	96608508	96608664	1000	-	.	gene_id "MSTRG.97619"; transcript_id "MSTRG.97619.71"; exon_number "8";
chr2	StringTie	exon	96608864	96609064	1000	-	.	gene_id "MSTRG.97619"; transcript_id "MSTRG.97619.71"; exon_number "9";
chr2	StringTie	exon	96609499	96609562	1000	-	.	gene_id "MSTRG.97619"; transcript_id "MSTRG.97619.71"; exon_number "10";
chr2	StringTie	exon	96610726	96610883	1000	-	.	gene_id "MSTRG.97619"; transcript_id "MSTRG.97619.71"; exon_number "11";
chr2	StringTie	exon	96611064	96611138	1000	-	.	gene_id "MSTRG.97619"; transcript_id "MSTRG.97619.71"; exon_number "12";
chr2	StringTie	exon	96612282	96612353	1000	-	.	gene_id "MSTRG.97619"; transcript_id "MSTRG.97619.71"; exon_number "13";
chr2	StringTie	exon	96612462	96612563	1000	-	.	gene_id "MSTRG.97619"; transcript_id "MSTRG.97619.71"; exon_number "14";
chr2	StringTie	exon	96612818	96612934	1000	-	.	gene_id "MSTRG.97619"; transcript_id "MSTRG.97619.71"; exon_number "15";
chr2	StringTie	exon	96613488	96613619	1000	-	.	gene_id "MSTRG.97619"; transcript_id "MSTRG.97619.71"; exon_number "16";
chr2	StringTie	exon	96619359	96619544	1000	-	.	gene_id "MSTRG.97619"; transcript_id "MSTRG.97619.71"; exon_number "17";
chr2	StringTie	exon	96619672	96619762	1000	-	.	gene_id "MSTRG.97619"; transcript_id "MSTRG.97619.71"; exon_number "18";
chr2	StringTie	exon	96631312	96631482	1000	-	.	gene_id "MSTRG.97619"; transcript_id "MSTRG.97619.71"; exon_number "19";
chr2	StringTie	exon	96636921	96637185	1000	-	.	gene_id "MSTRG.97619"; transcript_id "MSTRG.97619.71"; exon_number "20";
chr2	StringTie	exon	96638287	96638342	1000	-	.	gene_id "MSTRG.97619"; transcript_id "MSTRG.97619.71"; exon_number "21";
chr2	StringTie	transcript	96593058	96612566	1000	-	.	gene_id "MSTRG.97619"; transcript_id "MSTRG.97619.72";
chr2	StringTie	exon	96593058	96595631	1000	-	.	gene_id "MSTRG.97619"; transcript_id "MSTRG.97619.72"; exon_number "1";
chr2	StringTie	exon	96598081	96598160	1000	-	.	gene_id "MSTRG.97619"; transcript_id "MSTRG.97619.72"; exon_number "2";
chr2	StringTie	exon	96601643	96601776	1000	-	.	gene_id "MSTRG.97619"; transcript_id "MSTRG.97619.72"; exon_number "3";
chr2	StringTie	exon	96602116	96602338	1000	-	.	gene_id "MSTRG.97619"; transcript_id "MSTRG.97619.72"; exon_number "4";
chr2	StringTie	exon	96604250	96604380	1000	-	.	gene_id "MSTRG.97619"; transcript_id "MSTRG.97619.72"; exon_number "5";
chr2	StringTie	exon	96604779	96604857	1000	-	.	gene_id "MSTRG.97619"; transcript_id "MSTRG.97619.72"; exon_number "6";
chr2	StringTie	exon	96605320	96605511	1000	-	.	gene_id "MSTRG.97619"; transcript_id "MSTRG.97619.72"; exon_number "7";
chr2	StringTie	exon	96606970	96607047	1000	-	.	gene_id "MSTRG.97619"; transcript_id "MSTRG.97619.72"; exon_number "8";
chr2	StringTie	exon	96608508	96608664	1000	-	.	gene_id "MSTRG.97619"; transcript_id "MSTRG.97619.72"; exon_number "9";
chr2	StringTie	exon	96608864	96609064	1000	-	.	gene_id "MSTRG.97619"; transcript_id "MSTRG.97619.72"; exon_number "10";
chr2	StringTie	exon	96609499	96609562	1000	-	.	gene_id "MSTRG.97619"; transcript_id "MSTRG.97619.72"; exon_number "11";
chr2	StringTie	exon	96610726	96610883	1000	-	.	gene_id "MSTRG.97619"; transcript_id "MSTRG.97619.72"; exon_number "12";
chr2	StringTie	exon	96611064	96611138	1000	-	.	gene_id "MSTRG.97619"; transcript_id "MSTRG.97619.72"; exon_number "13";
chr2	StringTie	exon	96612282	96612353	1000	-	.	gene_id "MSTRG.97619"; transcript_id "MSTRG.97619.72"; exon_number "14";
chr2	StringTie	exon	96612462	96612566	1000	-	.	gene_id "MSTRG.97619"; transcript_id "MSTRG.97619.72"; exon_number "15";
chr2	StringTie	transcript	96593058	96637313	1000	-	.	gene_id "MSTRG.97619"; transcript_id "MSTRG.97619.73";
chr2	StringTie	exon	96593058	96595631	1000	-	.	gene_id "MSTRG.97619"; transcript_id "MSTRG.97619.73"; exon_number "1";
chr2	StringTie	exon	96601643	96601776	1000	-	.	gene_id "MSTRG.97619"; transcript_id "MSTRG.97619.73"; exon_number "2";
chr2	StringTie	exon	96602116	96602338	1000	-	.	gene_id "MSTRG.97619"; transcript_id "MSTRG.97619.73"; exon_number "3";
chr2	StringTie	exon	96604250	96604380	1000	-	.	gene_id "MSTRG.97619"; transcript_id "MSTRG.97619.73"; exon_number "4";
chr2	StringTie	exon	96604779	96604863	1000	-	.	gene_id "MSTRG.97619"; transcript_id "MSTRG.97619.73"; exon_number "5";
chr2	StringTie	exon	96605320	96605511	1000	-	.	gene_id "MSTRG.97619"; transcript_id "MSTRG.97619.73"; exon_number "6";
chr2	StringTie	exon	96608508	96608664	1000	-	.	gene_id "MSTRG.97619"; transcript_id "MSTRG.97619.73"; exon_number "7";
chr2	StringTie	exon	96608864	96609064	1000	-	.	gene_id "MSTRG.97619"; transcript_id "MSTRG.97619.73"; exon_number "8";
chr2	StringTie	exon	96609499	96609562	1000	-	.	gene_id "MSTRG.97619"; transcript_id "MSTRG.97619.73"; exon_number "9";
chr2	StringTie	exon	96610726	96610883	1000	-	.	gene_id "MSTRG.97619"; transcript_id "MSTRG.97619.73"; exon_number "10";
chr2	StringTie	exon	96611064	96611138	1000	-	.	gene_id "MSTRG.97619"; transcript_id "MSTRG.97619.73"; exon_number "11";
chr2	StringTie	exon	96612282	96612353	1000	-	.	gene_id "MSTRG.97619"; transcript_id "MSTRG.97619.73"; exon_number "12";
chr2	StringTie	exon	96612462	96612563	1000	-	.	gene_id "MSTRG.97619"; transcript_id "MSTRG.97619.73"; exon_number "13";
chr2	StringTie	exon	96612818	96612934	1000	-	.	gene_id "MSTRG.97619"; transcript_id "MSTRG.97619.73"; exon_number "14";
chr2	StringTie	exon	96613488	96613619	1000	-	.	gene_id "MSTRG.97619"; transcript_id "MSTRG.97619.73"; exon_number "15";
chr2	StringTie	exon	96615492	96615544	1000	-	.	gene_id "MSTRG.97619"; transcript_id "MSTRG.97619.73"; exon_number "16";
chr2	StringTie	exon	96619359	96619544	1000	-	.	gene_id "MSTRG.97619"; transcript_id "MSTRG.97619.73"; exon_number "17";
chr2	StringTie	exon	96619672	96619762	1000	-	.	gene_id "MSTRG.97619"; transcript_id "MSTRG.97619.73"; exon_number "18";
chr2	StringTie	exon	96631312	96631543	1000	-	.	gene_id "MSTRG.97619"; transcript_id "MSTRG.97619.73"; exon_number "19";
chr2	StringTie	exon	96636921	96637185	1000	-	.	gene_id "MSTRG.97619"; transcript_id "MSTRG.97619.73"; exon_number "20";
chr2	StringTie	exon	96637263	96637313	1000	-	.	gene_id "MSTRG.97619"; transcript_id "MSTRG.97619.73"; exon_number "21";
chr2	StringTie	transcript	96593061	96638324	1000	-	.	gene_id "MSTRG.97619"; transcript_id "MSTRG.97619.74";
chr2	StringTie	exon	96593061	96595631	1000	-	.	gene_id "MSTRG.97619"; transcript_id "MSTRG.97619.74"; exon_number "1";
chr2	StringTie	exon	96601643	96601776	1000	-	.	gene_id "MSTRG.97619"; transcript_id "MSTRG.97619.74"; exon_number "2";
chr2	StringTie	exon	96602116	96602862	1000	-	.	gene_id "MSTRG.97619"; transcript_id "MSTRG.97619.74"; exon_number "3";
chr2	StringTie	exon	96604250	96604380	1000	-	.	gene_id "MSTRG.97619"; transcript_id "MSTRG.97619.74"; exon_number "4";
chr2	StringTie	exon	96604779	96604863	1000	-	.	gene_id "MSTRG.97619"; transcript_id "MSTRG.97619.74"; exon_number "5";
chr2	StringTie	exon	96605320	96605511	1000	-	.	gene_id "MSTRG.97619"; transcript_id "MSTRG.97619.74"; exon_number "6";
chr2	StringTie	exon	96608508	96608664	1000	-	.	gene_id "MSTRG.97619"; transcript_id "MSTRG.97619.74"; exon_number "7";
chr2	StringTie	exon	96608864	96609064	1000	-	.	gene_id "MSTRG.97619"; transcript_id "MSTRG.97619.74"; exon_number "8";
chr2	StringTie	exon	96609499	96609562	1000	-	.	gene_id "MSTRG.97619"; transcript_id "MSTRG.97619.74"; exon_number "9";
chr2	StringTie	exon	96610726	96610883	1000	-	.	gene_id "MSTRG.97619"; transcript_id "MSTRG.97619.74"; exon_number "10";
chr2	StringTie	exon	96611064	96611138	1000	-	.	gene_id "MSTRG.97619"; transcript_id "MSTRG.97619.74"; exon_number "11";
chr2	StringTie	exon	96612282	96612353	1000	-	.	gene_id "MSTRG.97619"; transcript_id "MSTRG.97619.74"; exon_number "12";
chr2	StringTie	exon	96612462	96612563	1000	-	.	gene_id "MSTRG.97619"; transcript_id "MSTRG.97619.74"; exon_number "13";
chr2	StringTie	exon	96612818	96612934	1000	-	.	gene_id "MSTRG.97619"; transcript_id "MSTRG.97619.74"; exon_number "14";
chr2	StringTie	exon	96613488	96613619	1000	-	.	gene_id "MSTRG.97619"; transcript_id "MSTRG.97619.74"; exon_number "15";
chr2	StringTie	exon	96619359	96619544	1000	-	.	gene_id "MSTRG.97619"; transcript_id "MSTRG.97619.74"; exon_number "16";
chr2	StringTie	exon	96638283	96638324	1000	-	.	gene_id "MSTRG.97619"; transcript_id "MSTRG.97619.74"; exon_number "17";
chr2	StringTie	transcript	96593061	96638324	1000	-	.	gene_id "MSTRG.97619"; transcript_id "MSTRG.97619.75";
chr2	StringTie	exon	96593061	96595631	1000	-	.	gene_id "MSTRG.97619"; transcript_id "MSTRG.97619.75"; exon_number "1";
chr2	StringTie	exon	96601643	96601776	1000	-	.	gene_id "MSTRG.97619"; transcript_id "MSTRG.97619.75"; exon_number "2";
chr2	StringTie	exon	96602116	96602338	1000	-	.	gene_id "MSTRG.97619"; transcript_id "MSTRG.97619.75"; exon_number "3";
chr2	StringTie	exon	96602753	96602862	1000	-	.	gene_id "MSTRG.97619"; transcript_id "MSTRG.97619.75"; exon_number "4";
chr2	StringTie	exon	96604250	96604380	1000	-	.	gene_id "MSTRG.97619"; transcript_id "MSTRG.97619.75"; exon_number "5";
chr2	StringTie	exon	96604779	96604863	1000	-	.	gene_id "MSTRG.97619"; transcript_id "MSTRG.97619.75"; exon_number "6";
chr2	StringTie	exon	96605320	96605511	1000	-	.	gene_id "MSTRG.97619"; transcript_id "MSTRG.97619.75"; exon_number "7";
chr2	StringTie	exon	96608508	96608664	1000	-	.	gene_id "MSTRG.97619"; transcript_id "MSTRG.97619.75"; exon_number "8";
chr2	StringTie	exon	96608864	96609064	1000	-	.	gene_id "MSTRG.97619"; transcript_id "MSTRG.97619.75"; exon_number "9";
chr2	StringTie	exon	96609499	96609562	1000	-	.	gene_id "MSTRG.97619"; transcript_id "MSTRG.97619.75"; exon_number "10";
chr2	StringTie	exon	96610726	96610883	1000	-	.	gene_id "MSTRG.97619"; transcript_id "MSTRG.97619.75"; exon_number "11";
chr2	StringTie	exon	96611064	96611138	1000	-	.	gene_id "MSTRG.97619"; transcript_id "MSTRG.97619.75"; exon_number "12";
chr2	StringTie	exon	96612282	96612353	1000	-	.	gene_id "MSTRG.97619"; transcript_id "MSTRG.97619.75"; exon_number "13";
chr2	StringTie	exon	96612462	96612563	1000	-	.	gene_id "MSTRG.97619"; transcript_id "MSTRG.97619.75"; exon_number "14";
chr2	StringTie	exon	96612818	96612934	1000	-	.	gene_id "MSTRG.97619"; transcript_id "MSTRG.97619.75"; exon_number "15";
chr2	StringTie	exon	96613488	96613619	1000	-	.	gene_id "MSTRG.97619"; transcript_id "MSTRG.97619.75"; exon_number "16";
chr2	StringTie	exon	96619359	96619544	1000	-	.	gene_id "MSTRG.97619"; transcript_id "MSTRG.97619.75"; exon_number "17";
chr2	StringTie	exon	96638283	96638324	1000	-	.	gene_id "MSTRG.97619"; transcript_id "MSTRG.97619.75"; exon_number "18";
chr2	StringTie	transcript	96593063	96638382	1000	-	.	gene_id "MSTRG.97619"; transcript_id "MSTRG.97619.76";
chr2	StringTie	exon	96593063	96595631	1000	-	.	gene_id "MSTRG.97619"; transcript_id "MSTRG.97619.76"; exon_number "1";
chr2	StringTie	exon	96601643	96601776	1000	-	.	gene_id "MSTRG.97619"; transcript_id "MSTRG.97619.76"; exon_number "2";
chr2	StringTie	exon	96602116	96602338	1000	-	.	gene_id "MSTRG.97619"; transcript_id "MSTRG.97619.76"; exon_number "3";
chr2	StringTie	exon	96602753	96602862	1000	-	.	gene_id "MSTRG.97619"; transcript_id "MSTRG.97619.76"; exon_number "4";
chr2	StringTie	exon	96604250	96604380	1000	-	.	gene_id "MSTRG.97619"; transcript_id "MSTRG.97619.76"; exon_number "5";
chr2	StringTie	exon	96604779	96604863	1000	-	.	gene_id "MSTRG.97619"; transcript_id "MSTRG.97619.76"; exon_number "6";
chr2	StringTie	exon	96605320	96605511	1000	-	.	gene_id "MSTRG.97619"; transcript_id "MSTRG.97619.76"; exon_number "7";
chr2	StringTie	exon	96608508	96608664	1000	-	.	gene_id "MSTRG.97619"; transcript_id "MSTRG.97619.76"; exon_number "8";
chr2	StringTie	exon	96608864	96609064	1000	-	.	gene_id "MSTRG.97619"; transcript_id "MSTRG.97619.76"; exon_number "9";
chr2	StringTie	exon	96609499	96609562	1000	-	.	gene_id "MSTRG.97619"; transcript_id "MSTRG.97619.76"; exon_number "10";
chr2	StringTie	exon	96610726	96610883	1000	-	.	gene_id "MSTRG.97619"; transcript_id "MSTRG.97619.76"; exon_number "11";
chr2	StringTie	exon	96611064	96611138	1000	-	.	gene_id "MSTRG.97619"; transcript_id "MSTRG.97619.76"; exon_number "12";
chr2	StringTie	exon	96612282	96612353	1000	-	.	gene_id "MSTRG.97619"; transcript_id "MSTRG.97619.76"; exon_number "13";
chr2	StringTie	exon	96612462	96612563	1000	-	.	gene_id "MSTRG.97619"; transcript_id "MSTRG.97619.76"; exon_number "14";
chr2	StringTie	exon	96612818	96612934	1000	-	.	gene_id "MSTRG.97619"; transcript_id "MSTRG.97619.76"; exon_number "15";
chr2	StringTie	exon	96613488	96613619	1000	-	.	gene_id "MSTRG.97619"; transcript_id "MSTRG.97619.76"; exon_number "16";
chr2	StringTie	exon	96619359	96619544	1000	-	.	gene_id "MSTRG.97619"; transcript_id "MSTRG.97619.76"; exon_number "17";
chr2	StringTie	exon	96619672	96619762	1000	-	.	gene_id "MSTRG.97619"; transcript_id "MSTRG.97619.76"; exon_number "18";
chr2	StringTie	exon	96631312	96631482	1000	-	.	gene_id "MSTRG.97619"; transcript_id "MSTRG.97619.76"; exon_number "19";
chr2	StringTie	exon	96636921	96637185	1000	-	.	gene_id "MSTRG.97619"; transcript_id "MSTRG.97619.76"; exon_number "20";
chr2	StringTie	exon	96637421	96638382	1000	-	.	gene_id "MSTRG.97619"; transcript_id "MSTRG.97619.76"; exon_number "21";
chr2	StringTie	transcript	96593066	96638364	1000	-	.	gene_id "MSTRG.97619"; transcript_id "MSTRG.97619.77";
chr2	StringTie	exon	96593066	96595631	1000	-	.	gene_id "MSTRG.97619"; transcript_id "MSTRG.97619.77"; exon_number "1";
chr2	StringTie	exon	96601643	96601776	1000	-	.	gene_id "MSTRG.97619"; transcript_id "MSTRG.97619.77"; exon_number "2";
chr2	StringTie	exon	96602116	96602862	1000	-	.	gene_id "MSTRG.97619"; transcript_id "MSTRG.97619.77"; exon_number "3";
chr2	StringTie	exon	96604250	96604380	1000	-	.	gene_id "MSTRG.97619"; transcript_id "MSTRG.97619.77"; exon_number "4";
chr2	StringTie	exon	96604779	96604863	1000	-	.	gene_id "MSTRG.97619"; transcript_id "MSTRG.97619.77"; exon_number "5";
chr2	StringTie	exon	96605320	96605511	1000	-	.	gene_id "MSTRG.97619"; transcript_id "MSTRG.97619.77"; exon_number "6";
chr2	StringTie	exon	96608508	96608664	1000	-	.	gene_id "MSTRG.97619"; transcript_id "MSTRG.97619.77"; exon_number "7";
chr2	StringTie	exon	96608864	96609064	1000	-	.	gene_id "MSTRG.97619"; transcript_id "MSTRG.97619.77"; exon_number "8";
chr2	StringTie	exon	96609499	96609562	1000	-	.	gene_id "MSTRG.97619"; transcript_id "MSTRG.97619.77"; exon_number "9";
chr2	StringTie	exon	96610726	96610883	1000	-	.	gene_id "MSTRG.97619"; transcript_id "MSTRG.97619.77"; exon_number "10";
chr2	StringTie	exon	96611064	96611138	1000	-	.	gene_id "MSTRG.97619"; transcript_id "MSTRG.97619.77"; exon_number "11";
chr2	StringTie	exon	96612282	96612353	1000	-	.	gene_id "MSTRG.97619"; transcript_id "MSTRG.97619.77"; exon_number "12";
chr2	StringTie	exon	96612462	96612563	1000	-	.	gene_id "MSTRG.97619"; transcript_id "MSTRG.97619.77"; exon_number "13";
chr2	StringTie	exon	96612818	96612934	1000	-	.	gene_id "MSTRG.97619"; transcript_id "MSTRG.97619.77"; exon_number "14";
chr2	StringTie	exon	96613488	96613619	1000	-	.	gene_id "MSTRG.97619"; transcript_id "MSTRG.97619.77"; exon_number "15";
chr2	StringTie	exon	96619359	96619544	1000	-	.	gene_id "MSTRG.97619"; transcript_id "MSTRG.97619.77"; exon_number "16";
chr2	StringTie	exon	96619672	96619762	1000	-	.	gene_id "MSTRG.97619"; transcript_id "MSTRG.97619.77"; exon_number "17";
chr2	StringTie	exon	96631312	96631543	1000	-	.	gene_id "MSTRG.97619"; transcript_id "MSTRG.97619.77"; exon_number "18";
chr2	StringTie	exon	96636921	96637185	1000	-	.	gene_id "MSTRG.97619"; transcript_id "MSTRG.97619.77"; exon_number "19";
chr2	StringTie	exon	96638283	96638364	1000	-	.	gene_id "MSTRG.97619"; transcript_id "MSTRG.97619.77"; exon_number "20";
chr2	StringTie	transcript	96593066	96638613	1000	-	.	gene_id "MSTRG.97619"; transcript_id "MSTRG.97619.78";
chr2	StringTie	exon	96593066	96595631	1000	-	.	gene_id "MSTRG.97619"; transcript_id "MSTRG.97619.78"; exon_number "1";
chr2	StringTie	exon	96601643	96601776	1000	-	.	gene_id "MSTRG.97619"; transcript_id "MSTRG.97619.78"; exon_number "2";
chr2	StringTie	exon	96602753	96602862	1000	-	.	gene_id "MSTRG.97619"; transcript_id "MSTRG.97619.78"; exon_number "3";
chr2	StringTie	exon	96604250	96604380	1000	-	.	gene_id "MSTRG.97619"; transcript_id "MSTRG.97619.78"; exon_number "4";
chr2	StringTie	exon	96604779	96604863	1000	-	.	gene_id "MSTRG.97619"; transcript_id "MSTRG.97619.78"; exon_number "5";
chr2	StringTie	exon	96605320	96605511	1000	-	.	gene_id "MSTRG.97619"; transcript_id "MSTRG.97619.78"; exon_number "6";
chr2	StringTie	exon	96608508	96608664	1000	-	.	gene_id "MSTRG.97619"; transcript_id "MSTRG.97619.78"; exon_number "7";
chr2	StringTie	exon	96608864	96609064	1000	-	.	gene_id "MSTRG.97619"; transcript_id "MSTRG.97619.78"; exon_number "8";
chr2	StringTie	exon	96609499	96609562	1000	-	.	gene_id "MSTRG.97619"; transcript_id "MSTRG.97619.78"; exon_number "9";
chr2	StringTie	exon	96610726	96610883	1000	-	.	gene_id "MSTRG.97619"; transcript_id "MSTRG.97619.78"; exon_number "10";
chr2	StringTie	exon	96611064	96611138	1000	-	.	gene_id "MSTRG.97619"; transcript_id "MSTRG.97619.78"; exon_number "11";
chr2	StringTie	exon	96612282	96612353	1000	-	.	gene_id "MSTRG.97619"; transcript_id "MSTRG.97619.78"; exon_number "12";
chr2	StringTie	exon	96612462	96612563	1000	-	.	gene_id "MSTRG.97619"; transcript_id "MSTRG.97619.78"; exon_number "13";
chr2	StringTie	exon	96612818	96612934	1000	-	.	gene_id "MSTRG.97619"; transcript_id "MSTRG.97619.78"; exon_number "14";
chr2	StringTie	exon	96613488	96613619	1000	-	.	gene_id "MSTRG.97619"; transcript_id "MSTRG.97619.78"; exon_number "15";
chr2	StringTie	exon	96619359	96619544	1000	-	.	gene_id "MSTRG.97619"; transcript_id "MSTRG.97619.78"; exon_number "16";
chr2	StringTie	exon	96619672	96619762	1000	-	.	gene_id "MSTRG.97619"; transcript_id "MSTRG.97619.78"; exon_number "17";
chr2	StringTie	exon	96631312	96631482	1000	-	.	gene_id "MSTRG.97619"; transcript_id "MSTRG.97619.78"; exon_number "18";
chr2	StringTie	exon	96636921	96637185	1000	-	.	gene_id "MSTRG.97619"; transcript_id "MSTRG.97619.78"; exon_number "19";
chr2	StringTie	exon	96637421	96638613	1000	-	.	gene_id "MSTRG.97619"; transcript_id "MSTRG.97619.78"; exon_number "20";
chr2	StringTie	transcript	96593069	96638364	1000	-	.	gene_id "MSTRG.97619"; transcript_id "MSTRG.97619.79";
chr2	StringTie	exon	96593069	96595631	1000	-	.	gene_id "MSTRG.97619"; transcript_id "MSTRG.97619.79"; exon_number "1";
chr2	StringTie	exon	96598081	96598160	1000	-	.	gene_id "MSTRG.97619"; transcript_id "MSTRG.97619.79"; exon_number "2";
chr2	StringTie	exon	96601643	96601776	1000	-	.	gene_id "MSTRG.97619"; transcript_id "MSTRG.97619.79"; exon_number "3";
chr2	StringTie	exon	96602116	96602338	1000	-	.	gene_id "MSTRG.97619"; transcript_id "MSTRG.97619.79"; exon_number "4";
chr2	StringTie	exon	96602753	96602862	1000	-	.	gene_id "MSTRG.97619"; transcript_id "MSTRG.97619.79"; exon_number "5";
chr2	StringTie	exon	96604250	96604380	1000	-	.	gene_id "MSTRG.97619"; transcript_id "MSTRG.97619.79"; exon_number "6";
chr2	StringTie	exon	96604779	96604857	1000	-	.	gene_id "MSTRG.97619"; transcript_id "MSTRG.97619.79"; exon_number "7";
chr2	StringTie	exon	96605320	96605511	1000	-	.	gene_id "MSTRG.97619"; transcript_id "MSTRG.97619.79"; exon_number "8";
chr2	StringTie	exon	96608508	96608664	1000	-	.	gene_id "MSTRG.97619"; transcript_id "MSTRG.97619.79"; exon_number "9";
chr2	StringTie	exon	96608864	96609064	1000	-	.	gene_id "MSTRG.97619"; transcript_id "MSTRG.97619.79"; exon_number "10";
chr2	StringTie	exon	96609499	96609562	1000	-	.	gene_id "MSTRG.97619"; transcript_id "MSTRG.97619.79"; exon_number "11";
chr2	StringTie	exon	96610726	96610883	1000	-	.	gene_id "MSTRG.97619"; transcript_id "MSTRG.97619.79"; exon_number "12";
chr2	StringTie	exon	96611064	96611138	1000	-	.	gene_id "MSTRG.97619"; transcript_id "MSTRG.97619.79"; exon_number "13";
chr2	StringTie	exon	96612282	96612353	1000	-	.	gene_id "MSTRG.97619"; transcript_id "MSTRG.97619.79"; exon_number "14";
chr2	StringTie	exon	96612462	96612563	1000	-	.	gene_id "MSTRG.97619"; transcript_id "MSTRG.97619.79"; exon_number "15";
chr2	StringTie	exon	96612818	96612934	1000	-	.	gene_id "MSTRG.97619"; transcript_id "MSTRG.97619.79"; exon_number "16";
chr2	StringTie	exon	96613488	96613619	1000	-	.	gene_id "MSTRG.97619"; transcript_id "MSTRG.97619.79"; exon_number "17";
chr2	StringTie	exon	96619359	96619544	1000	-	.	gene_id "MSTRG.97619"; transcript_id "MSTRG.97619.79"; exon_number "18";
chr2	StringTie	exon	96631312	96631543	1000	-	.	gene_id "MSTRG.97619"; transcript_id "MSTRG.97619.79"; exon_number "19";
chr2	StringTie	exon	96636921	96637185	1000	-	.	gene_id "MSTRG.97619"; transcript_id "MSTRG.97619.79"; exon_number "20";
chr2	StringTie	exon	96638283	96638364	1000	-	.	gene_id "MSTRG.97619"; transcript_id "MSTRG.97619.79"; exon_number "21";
chr2	StringTie	transcript	96592540	96638360	1000	-	.	gene_id "MSTRG.97619"; transcript_id "MSTRG.97619.8";
chr2	StringTie	exon	96592540	96595631	1000	-	.	gene_id "MSTRG.97619"; transcript_id "MSTRG.97619.8"; exon_number "1";
chr2	StringTie	exon	96601643	96601776	1000	-	.	gene_id "MSTRG.97619"; transcript_id "MSTRG.97619.8"; exon_number "2";
chr2	StringTie	exon	96602116	96602338	1000	-	.	gene_id "MSTRG.97619"; transcript_id "MSTRG.97619.8"; exon_number "3";
chr2	StringTie	exon	96602753	96602862	1000	-	.	gene_id "MSTRG.97619"; transcript_id "MSTRG.97619.8"; exon_number "4";
chr2	StringTie	exon	96604250	96604380	1000	-	.	gene_id "MSTRG.97619"; transcript_id "MSTRG.97619.8"; exon_number "5";
chr2	StringTie	exon	96604779	96604863	1000	-	.	gene_id "MSTRG.97619"; transcript_id "MSTRG.97619.8"; exon_number "6";
chr2	StringTie	exon	96605320	96605511	1000	-	.	gene_id "MSTRG.97619"; transcript_id "MSTRG.97619.8"; exon_number "7";
chr2	StringTie	exon	96606970	96607047	1000	-	.	gene_id "MSTRG.97619"; transcript_id "MSTRG.97619.8"; exon_number "8";
chr2	StringTie	exon	96608508	96608664	1000	-	.	gene_id "MSTRG.97619"; transcript_id "MSTRG.97619.8"; exon_number "9";
chr2	StringTie	exon	96608864	96609064	1000	-	.	gene_id "MSTRG.97619"; transcript_id "MSTRG.97619.8"; exon_number "10";
chr2	StringTie	exon	96609499	96609562	1000	-	.	gene_id "MSTRG.97619"; transcript_id "MSTRG.97619.8"; exon_number "11";
chr2	StringTie	exon	96610726	96610883	1000	-	.	gene_id "MSTRG.97619"; transcript_id "MSTRG.97619.8"; exon_number "12";
chr2	StringTie	exon	96611064	96611138	1000	-	.	gene_id "MSTRG.97619"; transcript_id "MSTRG.97619.8"; exon_number "13";
chr2	StringTie	exon	96612282	96612353	1000	-	.	gene_id "MSTRG.97619"; transcript_id "MSTRG.97619.8"; exon_number "14";
chr2	StringTie	exon	96612462	96612563	1000	-	.	gene_id "MSTRG.97619"; transcript_id "MSTRG.97619.8"; exon_number "15";
chr2	StringTie	exon	96612818	96612934	1000	-	.	gene_id "MSTRG.97619"; transcript_id "MSTRG.97619.8"; exon_number "16";
chr2	StringTie	exon	96613488	96613619	1000	-	.	gene_id "MSTRG.97619"; transcript_id "MSTRG.97619.8"; exon_number "17";
chr2	StringTie	exon	96619359	96619544	1000	-	.	gene_id "MSTRG.97619"; transcript_id "MSTRG.97619.8"; exon_number "18";
chr2	StringTie	exon	96619672	96619762	1000	-	.	gene_id "MSTRG.97619"; transcript_id "MSTRG.97619.8"; exon_number "19";
chr2	StringTie	exon	96631312	96631482	1000	-	.	gene_id "MSTRG.97619"; transcript_id "MSTRG.97619.8"; exon_number "20";
chr2	StringTie	exon	96636921	96637185	1000	-	.	gene_id "MSTRG.97619"; transcript_id "MSTRG.97619.8"; exon_number "21";
chr2	StringTie	exon	96638283	96638360	1000	-	.	gene_id "MSTRG.97619"; transcript_id "MSTRG.97619.8"; exon_number "22";
chr2	StringTie	transcript	96593070	96638344	1000	-	.	gene_id "MSTRG.97619"; transcript_id "MSTRG.97619.80";
chr2	StringTie	exon	96593070	96595631	1000	-	.	gene_id "MSTRG.97619"; transcript_id "MSTRG.97619.80"; exon_number "1";
chr2	StringTie	exon	96601643	96601776	1000	-	.	gene_id "MSTRG.97619"; transcript_id "MSTRG.97619.80"; exon_number "2";
chr2	StringTie	exon	96602753	96602862	1000	-	.	gene_id "MSTRG.97619"; transcript_id "MSTRG.97619.80"; exon_number "3";
chr2	StringTie	exon	96604250	96604380	1000	-	.	gene_id "MSTRG.97619"; transcript_id "MSTRG.97619.80"; exon_number "4";
chr2	StringTie	exon	96604779	96604857	1000	-	.	gene_id "MSTRG.97619"; transcript_id "MSTRG.97619.80"; exon_number "5";
chr2	StringTie	exon	96605320	96605511	1000	-	.	gene_id "MSTRG.97619"; transcript_id "MSTRG.97619.80"; exon_number "6";
chr2	StringTie	exon	96608508	96608664	1000	-	.	gene_id "MSTRG.97619"; transcript_id "MSTRG.97619.80"; exon_number "7";
chr2	StringTie	exon	96608864	96609064	1000	-	.	gene_id "MSTRG.97619"; transcript_id "MSTRG.97619.80"; exon_number "8";
chr2	StringTie	exon	96609499	96609562	1000	-	.	gene_id "MSTRG.97619"; transcript_id "MSTRG.97619.80"; exon_number "9";
chr2	StringTie	exon	96610726	96610883	1000	-	.	gene_id "MSTRG.97619"; transcript_id "MSTRG.97619.80"; exon_number "10";
chr2	StringTie	exon	96611064	96611138	1000	-	.	gene_id "MSTRG.97619"; transcript_id "MSTRG.97619.80"; exon_number "11";
chr2	StringTie	exon	96612282	96612353	1000	-	.	gene_id "MSTRG.97619"; transcript_id "MSTRG.97619.80"; exon_number "12";
chr2	StringTie	exon	96612462	96612563	1000	-	.	gene_id "MSTRG.97619"; transcript_id "MSTRG.97619.80"; exon_number "13";
chr2	StringTie	exon	96612818	96612934	1000	-	.	gene_id "MSTRG.97619"; transcript_id "MSTRG.97619.80"; exon_number "14";
chr2	StringTie	exon	96613488	96613619	1000	-	.	gene_id "MSTRG.97619"; transcript_id "MSTRG.97619.80"; exon_number "15";
chr2	StringTie	exon	96615492	96615544	1000	-	.	gene_id "MSTRG.97619"; transcript_id "MSTRG.97619.80"; exon_number "16";
chr2	StringTie	exon	96619359	96619544	1000	-	.	gene_id "MSTRG.97619"; transcript_id "MSTRG.97619.80"; exon_number "17";
chr2	StringTie	exon	96619672	96619762	1000	-	.	gene_id "MSTRG.97619"; transcript_id "MSTRG.97619.80"; exon_number "18";
chr2	StringTie	exon	96631312	96631482	1000	-	.	gene_id "MSTRG.97619"; transcript_id "MSTRG.97619.80"; exon_number "19";
chr2	StringTie	exon	96636921	96637185	1000	-	.	gene_id "MSTRG.97619"; transcript_id "MSTRG.97619.80"; exon_number "20";
chr2	StringTie	exon	96638283	96638344	1000	-	.	gene_id "MSTRG.97619"; transcript_id "MSTRG.97619.80"; exon_number "21";
chr2	StringTie	transcript	96593072	96638324	1000	-	.	gene_id "MSTRG.97619"; transcript_id "MSTRG.97619.81";
chr2	StringTie	exon	96593072	96595631	1000	-	.	gene_id "MSTRG.97619"; transcript_id "MSTRG.97619.81"; exon_number "1";
chr2	StringTie	exon	96601643	96601776	1000	-	.	gene_id "MSTRG.97619"; transcript_id "MSTRG.97619.81"; exon_number "2";
chr2	StringTie	exon	96602753	96602862	1000	-	.	gene_id "MSTRG.97619"; transcript_id "MSTRG.97619.81"; exon_number "3";
chr2	StringTie	exon	96604250	96604380	1000	-	.	gene_id "MSTRG.97619"; transcript_id "MSTRG.97619.81"; exon_number "4";
chr2	StringTie	exon	96604779	96604863	1000	-	.	gene_id "MSTRG.97619"; transcript_id "MSTRG.97619.81"; exon_number "5";
chr2	StringTie	exon	96605320	96605511	1000	-	.	gene_id "MSTRG.97619"; transcript_id "MSTRG.97619.81"; exon_number "6";
chr2	StringTie	exon	96608508	96608664	1000	-	.	gene_id "MSTRG.97619"; transcript_id "MSTRG.97619.81"; exon_number "7";
chr2	StringTie	exon	96608864	96609064	1000	-	.	gene_id "MSTRG.97619"; transcript_id "MSTRG.97619.81"; exon_number "8";
chr2	StringTie	exon	96609499	96609562	1000	-	.	gene_id "MSTRG.97619"; transcript_id "MSTRG.97619.81"; exon_number "9";
chr2	StringTie	exon	96610726	96610883	1000	-	.	gene_id "MSTRG.97619"; transcript_id "MSTRG.97619.81"; exon_number "10";
chr2	StringTie	exon	96611064	96611138	1000	-	.	gene_id "MSTRG.97619"; transcript_id "MSTRG.97619.81"; exon_number "11";
chr2	StringTie	exon	96612282	96612353	1000	-	.	gene_id "MSTRG.97619"; transcript_id "MSTRG.97619.81"; exon_number "12";
chr2	StringTie	exon	96612462	96612563	1000	-	.	gene_id "MSTRG.97619"; transcript_id "MSTRG.97619.81"; exon_number "13";
chr2	StringTie	exon	96612818	96612934	1000	-	.	gene_id "MSTRG.97619"; transcript_id "MSTRG.97619.81"; exon_number "14";
chr2	StringTie	exon	96613488	96613619	1000	-	.	gene_id "MSTRG.97619"; transcript_id "MSTRG.97619.81"; exon_number "15";
chr2	StringTie	exon	96619359	96619544	1000	-	.	gene_id "MSTRG.97619"; transcript_id "MSTRG.97619.81"; exon_number "16";
chr2	StringTie	exon	96638283	96638324	1000	-	.	gene_id "MSTRG.97619"; transcript_id "MSTRG.97619.81"; exon_number "17";
chr2	StringTie	transcript	96593072	96638351	1000	-	.	gene_id "MSTRG.97619"; transcript_id "MSTRG.97619.82";
chr2	StringTie	exon	96593072	96595631	1000	-	.	gene_id "MSTRG.97619"; transcript_id "MSTRG.97619.82"; exon_number "1";
chr2	StringTie	exon	96601643	96601776	1000	-	.	gene_id "MSTRG.97619"; transcript_id "MSTRG.97619.82"; exon_number "2";
chr2	StringTie	exon	96602116	96602338	1000	-	.	gene_id "MSTRG.97619"; transcript_id "MSTRG.97619.82"; exon_number "3";
chr2	StringTie	exon	96602753	96602862	1000	-	.	gene_id "MSTRG.97619"; transcript_id "MSTRG.97619.82"; exon_number "4";
chr2	StringTie	exon	96604250	96604380	1000	-	.	gene_id "MSTRG.97619"; transcript_id "MSTRG.97619.82"; exon_number "5";
chr2	StringTie	exon	96604779	96604857	1000	-	.	gene_id "MSTRG.97619"; transcript_id "MSTRG.97619.82"; exon_number "6";
chr2	StringTie	exon	96605320	96605511	1000	-	.	gene_id "MSTRG.97619"; transcript_id "MSTRG.97619.82"; exon_number "7";
chr2	StringTie	exon	96608508	96608664	1000	-	.	gene_id "MSTRG.97619"; transcript_id "MSTRG.97619.82"; exon_number "8";
chr2	StringTie	exon	96608864	96609064	1000	-	.	gene_id "MSTRG.97619"; transcript_id "MSTRG.97619.82"; exon_number "9";
chr2	StringTie	exon	96609499	96609562	1000	-	.	gene_id "MSTRG.97619"; transcript_id "MSTRG.97619.82"; exon_number "10";
chr2	StringTie	exon	96610726	96610883	1000	-	.	gene_id "MSTRG.97619"; transcript_id "MSTRG.97619.82"; exon_number "11";
chr2	StringTie	exon	96611064	96611138	1000	-	.	gene_id "MSTRG.97619"; transcript_id "MSTRG.97619.82"; exon_number "12";
chr2	StringTie	exon	96612282	96612353	1000	-	.	gene_id "MSTRG.97619"; transcript_id "MSTRG.97619.82"; exon_number "13";
chr2	StringTie	exon	96612462	96612563	1000	-	.	gene_id "MSTRG.97619"; transcript_id "MSTRG.97619.82"; exon_number "14";
chr2	StringTie	exon	96612818	96612934	1000	-	.	gene_id "MSTRG.97619"; transcript_id "MSTRG.97619.82"; exon_number "15";
chr2	StringTie	exon	96613488	96613619	1000	-	.	gene_id "MSTRG.97619"; transcript_id "MSTRG.97619.82"; exon_number "16";
chr2	StringTie	exon	96619359	96619544	1000	-	.	gene_id "MSTRG.97619"; transcript_id "MSTRG.97619.82"; exon_number "17";
chr2	StringTie	exon	96619672	96619762	1000	-	.	gene_id "MSTRG.97619"; transcript_id "MSTRG.97619.82"; exon_number "18";
chr2	StringTie	exon	96631312	96631543	1000	-	.	gene_id "MSTRG.97619"; transcript_id "MSTRG.97619.82"; exon_number "19";
chr2	StringTie	exon	96636921	96637184	1000	-	.	gene_id "MSTRG.97619"; transcript_id "MSTRG.97619.82"; exon_number "20";
chr2	StringTie	exon	96638259	96638351	1000	-	.	gene_id "MSTRG.97619"; transcript_id "MSTRG.97619.82"; exon_number "21";
chr2	StringTie	transcript	96593073	96638317	1000	-	.	gene_id "MSTRG.97619"; transcript_id "MSTRG.97619.83";
chr2	StringTie	exon	96593073	96595631	1000	-	.	gene_id "MSTRG.97619"; transcript_id "MSTRG.97619.83"; exon_number "1";
chr2	StringTie	exon	96601643	96601776	1000	-	.	gene_id "MSTRG.97619"; transcript_id "MSTRG.97619.83"; exon_number "2";
chr2	StringTie	exon	96602753	96602862	1000	-	.	gene_id "MSTRG.97619"; transcript_id "MSTRG.97619.83"; exon_number "3";
chr2	StringTie	exon	96604250	96604380	1000	-	.	gene_id "MSTRG.97619"; transcript_id "MSTRG.97619.83"; exon_number "4";
chr2	StringTie	exon	96604779	96604857	1000	-	.	gene_id "MSTRG.97619"; transcript_id "MSTRG.97619.83"; exon_number "5";
chr2	StringTie	exon	96605320	96605511	1000	-	.	gene_id "MSTRG.97619"; transcript_id "MSTRG.97619.83"; exon_number "6";
chr2	StringTie	exon	96606970	96607047	1000	-	.	gene_id "MSTRG.97619"; transcript_id "MSTRG.97619.83"; exon_number "7";
chr2	StringTie	exon	96608508	96608664	1000	-	.	gene_id "MSTRG.97619"; transcript_id "MSTRG.97619.83"; exon_number "8";
chr2	StringTie	exon	96608864	96609064	1000	-	.	gene_id "MSTRG.97619"; transcript_id "MSTRG.97619.83"; exon_number "9";
chr2	StringTie	exon	96609499	96609562	1000	-	.	gene_id "MSTRG.97619"; transcript_id "MSTRG.97619.83"; exon_number "10";
chr2	StringTie	exon	96610726	96610883	1000	-	.	gene_id "MSTRG.97619"; transcript_id "MSTRG.97619.83"; exon_number "11";
chr2	StringTie	exon	96611064	96611138	1000	-	.	gene_id "MSTRG.97619"; transcript_id "MSTRG.97619.83"; exon_number "12";
chr2	StringTie	exon	96612282	96612353	1000	-	.	gene_id "MSTRG.97619"; transcript_id "MSTRG.97619.83"; exon_number "13";
chr2	StringTie	exon	96612462	96612563	1000	-	.	gene_id "MSTRG.97619"; transcript_id "MSTRG.97619.83"; exon_number "14";
chr2	StringTie	exon	96612818	96612934	1000	-	.	gene_id "MSTRG.97619"; transcript_id "MSTRG.97619.83"; exon_number "15";
chr2	StringTie	exon	96613488	96613619	1000	-	.	gene_id "MSTRG.97619"; transcript_id "MSTRG.97619.83"; exon_number "16";
chr2	StringTie	exon	96619359	96619544	1000	-	.	gene_id "MSTRG.97619"; transcript_id "MSTRG.97619.83"; exon_number "17";
chr2	StringTie	exon	96619672	96619762	1000	-	.	gene_id "MSTRG.97619"; transcript_id "MSTRG.97619.83"; exon_number "18";
chr2	StringTie	exon	96631312	96631543	1000	-	.	gene_id "MSTRG.97619"; transcript_id "MSTRG.97619.83"; exon_number "19";
chr2	StringTie	exon	96636921	96637185	1000	-	.	gene_id "MSTRG.97619"; transcript_id "MSTRG.97619.83"; exon_number "20";
chr2	StringTie	exon	96638283	96638317	1000	-	.	gene_id "MSTRG.97619"; transcript_id "MSTRG.97619.83"; exon_number "21";
chr2	StringTie	transcript	96593073	96637973	1000	-	.	gene_id "MSTRG.97619"; transcript_id "MSTRG.97619.84";
chr2	StringTie	exon	96593073	96595631	1000	-	.	gene_id "MSTRG.97619"; transcript_id "MSTRG.97619.84"; exon_number "1";
chr2	StringTie	exon	96601643	96601776	1000	-	.	gene_id "MSTRG.97619"; transcript_id "MSTRG.97619.84"; exon_number "2";
chr2	StringTie	exon	96602753	96602862	1000	-	.	gene_id "MSTRG.97619"; transcript_id "MSTRG.97619.84"; exon_number "3";
chr2	StringTie	exon	96604250	96604380	1000	-	.	gene_id "MSTRG.97619"; transcript_id "MSTRG.97619.84"; exon_number "4";
chr2	StringTie	exon	96604779	96604863	1000	-	.	gene_id "MSTRG.97619"; transcript_id "MSTRG.97619.84"; exon_number "5";
chr2	StringTie	exon	96605320	96605511	1000	-	.	gene_id "MSTRG.97619"; transcript_id "MSTRG.97619.84"; exon_number "6";
chr2	StringTie	exon	96608508	96608664	1000	-	.	gene_id "MSTRG.97619"; transcript_id "MSTRG.97619.84"; exon_number "7";
chr2	StringTie	exon	96608864	96609064	1000	-	.	gene_id "MSTRG.97619"; transcript_id "MSTRG.97619.84"; exon_number "8";
chr2	StringTie	exon	96609499	96609562	1000	-	.	gene_id "MSTRG.97619"; transcript_id "MSTRG.97619.84"; exon_number "9";
chr2	StringTie	exon	96610726	96610883	1000	-	.	gene_id "MSTRG.97619"; transcript_id "MSTRG.97619.84"; exon_number "10";
chr2	StringTie	exon	96611064	96611138	1000	-	.	gene_id "MSTRG.97619"; transcript_id "MSTRG.97619.84"; exon_number "11";
chr2	StringTie	exon	96612282	96612353	1000	-	.	gene_id "MSTRG.97619"; transcript_id "MSTRG.97619.84"; exon_number "12";
chr2	StringTie	exon	96612462	96612563	1000	-	.	gene_id "MSTRG.97619"; transcript_id "MSTRG.97619.84"; exon_number "13";
chr2	StringTie	exon	96612818	96612934	1000	-	.	gene_id "MSTRG.97619"; transcript_id "MSTRG.97619.84"; exon_number "14";
chr2	StringTie	exon	96613488	96613619	1000	-	.	gene_id "MSTRG.97619"; transcript_id "MSTRG.97619.84"; exon_number "15";
chr2	StringTie	exon	96615492	96615544	1000	-	.	gene_id "MSTRG.97619"; transcript_id "MSTRG.97619.84"; exon_number "16";
chr2	StringTie	exon	96619359	96619544	1000	-	.	gene_id "MSTRG.97619"; transcript_id "MSTRG.97619.84"; exon_number "17";
chr2	StringTie	exon	96619672	96619762	1000	-	.	gene_id "MSTRG.97619"; transcript_id "MSTRG.97619.84"; exon_number "18";
chr2	StringTie	exon	96631312	96631543	1000	-	.	gene_id "MSTRG.97619"; transcript_id "MSTRG.97619.84"; exon_number "19";
chr2	StringTie	exon	96636921	96637185	1000	-	.	gene_id "MSTRG.97619"; transcript_id "MSTRG.97619.84"; exon_number "20";
chr2	StringTie	exon	96637841	96637973	1000	-	.	gene_id "MSTRG.97619"; transcript_id "MSTRG.97619.84"; exon_number "21";
chr2	StringTie	transcript	96593074	96638082	1000	-	.	gene_id "MSTRG.97619"; transcript_id "MSTRG.97619.85";
chr2	StringTie	exon	96593074	96595631	1000	-	.	gene_id "MSTRG.97619"; transcript_id "MSTRG.97619.85"; exon_number "1";
chr2	StringTie	exon	96601643	96601776	1000	-	.	gene_id "MSTRG.97619"; transcript_id "MSTRG.97619.85"; exon_number "2";
chr2	StringTie	exon	96602116	96602338	1000	-	.	gene_id "MSTRG.97619"; transcript_id "MSTRG.97619.85"; exon_number "3";
chr2	StringTie	exon	96602753	96602862	1000	-	.	gene_id "MSTRG.97619"; transcript_id "MSTRG.97619.85"; exon_number "4";
chr2	StringTie	exon	96604250	96604380	1000	-	.	gene_id "MSTRG.97619"; transcript_id "MSTRG.97619.85"; exon_number "5";
chr2	StringTie	exon	96604779	96604863	1000	-	.	gene_id "MSTRG.97619"; transcript_id "MSTRG.97619.85"; exon_number "6";
chr2	StringTie	exon	96605320	96605511	1000	-	.	gene_id "MSTRG.97619"; transcript_id "MSTRG.97619.85"; exon_number "7";
chr2	StringTie	exon	96608508	96608664	1000	-	.	gene_id "MSTRG.97619"; transcript_id "MSTRG.97619.85"; exon_number "8";
chr2	StringTie	exon	96608864	96609064	1000	-	.	gene_id "MSTRG.97619"; transcript_id "MSTRG.97619.85"; exon_number "9";
chr2	StringTie	exon	96609499	96609562	1000	-	.	gene_id "MSTRG.97619"; transcript_id "MSTRG.97619.85"; exon_number "10";
chr2	StringTie	exon	96610726	96610883	1000	-	.	gene_id "MSTRG.97619"; transcript_id "MSTRG.97619.85"; exon_number "11";
chr2	StringTie	exon	96611064	96611138	1000	-	.	gene_id "MSTRG.97619"; transcript_id "MSTRG.97619.85"; exon_number "12";
chr2	StringTie	exon	96612282	96612353	1000	-	.	gene_id "MSTRG.97619"; transcript_id "MSTRG.97619.85"; exon_number "13";
chr2	StringTie	exon	96612462	96612563	1000	-	.	gene_id "MSTRG.97619"; transcript_id "MSTRG.97619.85"; exon_number "14";
chr2	StringTie	exon	96612818	96612934	1000	-	.	gene_id "MSTRG.97619"; transcript_id "MSTRG.97619.85"; exon_number "15";
chr2	StringTie	exon	96613488	96613619	1000	-	.	gene_id "MSTRG.97619"; transcript_id "MSTRG.97619.85"; exon_number "16";
chr2	StringTie	exon	96615492	96615544	1000	-	.	gene_id "MSTRG.97619"; transcript_id "MSTRG.97619.85"; exon_number "17";
chr2	StringTie	exon	96619359	96619544	1000	-	.	gene_id "MSTRG.97619"; transcript_id "MSTRG.97619.85"; exon_number "18";
chr2	StringTie	exon	96619672	96619762	1000	-	.	gene_id "MSTRG.97619"; transcript_id "MSTRG.97619.85"; exon_number "19";
chr2	StringTie	exon	96631312	96631543	1000	-	.	gene_id "MSTRG.97619"; transcript_id "MSTRG.97619.85"; exon_number "20";
chr2	StringTie	exon	96636921	96637185	1000	-	.	gene_id "MSTRG.97619"; transcript_id "MSTRG.97619.85"; exon_number "21";
chr2	StringTie	exon	96637276	96638082	1000	-	.	gene_id "MSTRG.97619"; transcript_id "MSTRG.97619.85"; exon_number "22";
chr2	StringTie	transcript	96593075	96638026	1000	-	.	gene_id "MSTRG.97619"; transcript_id "MSTRG.97619.86";
chr2	StringTie	exon	96593075	96595631	1000	-	.	gene_id "MSTRG.97619"; transcript_id "MSTRG.97619.86"; exon_number "1";
chr2	StringTie	exon	96601643	96601776	1000	-	.	gene_id "MSTRG.97619"; transcript_id "MSTRG.97619.86"; exon_number "2";
chr2	StringTie	exon	96602116	96602338	1000	-	.	gene_id "MSTRG.97619"; transcript_id "MSTRG.97619.86"; exon_number "3";
chr2	StringTie	exon	96602753	96602862	1000	-	.	gene_id "MSTRG.97619"; transcript_id "MSTRG.97619.86"; exon_number "4";
chr2	StringTie	exon	96604250	96604380	1000	-	.	gene_id "MSTRG.97619"; transcript_id "MSTRG.97619.86"; exon_number "5";
chr2	StringTie	exon	96604779	96604863	1000	-	.	gene_id "MSTRG.97619"; transcript_id "MSTRG.97619.86"; exon_number "6";
chr2	StringTie	exon	96605320	96605511	1000	-	.	gene_id "MSTRG.97619"; transcript_id "MSTRG.97619.86"; exon_number "7";
chr2	StringTie	exon	96608508	96608664	1000	-	.	gene_id "MSTRG.97619"; transcript_id "MSTRG.97619.86"; exon_number "8";
chr2	StringTie	exon	96608864	96609064	1000	-	.	gene_id "MSTRG.97619"; transcript_id "MSTRG.97619.86"; exon_number "9";
chr2	StringTie	exon	96609499	96609562	1000	-	.	gene_id "MSTRG.97619"; transcript_id "MSTRG.97619.86"; exon_number "10";
chr2	StringTie	exon	96610726	96610883	1000	-	.	gene_id "MSTRG.97619"; transcript_id "MSTRG.97619.86"; exon_number "11";
chr2	StringTie	exon	96611064	96611138	1000	-	.	gene_id "MSTRG.97619"; transcript_id "MSTRG.97619.86"; exon_number "12";
chr2	StringTie	exon	96612282	96612353	1000	-	.	gene_id "MSTRG.97619"; transcript_id "MSTRG.97619.86"; exon_number "13";
chr2	StringTie	exon	96612462	96612563	1000	-	.	gene_id "MSTRG.97619"; transcript_id "MSTRG.97619.86"; exon_number "14";
chr2	StringTie	exon	96612818	96612934	1000	-	.	gene_id "MSTRG.97619"; transcript_id "MSTRG.97619.86"; exon_number "15";
chr2	StringTie	exon	96613488	96613619	1000	-	.	gene_id "MSTRG.97619"; transcript_id "MSTRG.97619.86"; exon_number "16";
chr2	StringTie	exon	96619359	96619544	1000	-	.	gene_id "MSTRG.97619"; transcript_id "MSTRG.97619.86"; exon_number "17";
chr2	StringTie	exon	96619672	96619776	1000	-	.	gene_id "MSTRG.97619"; transcript_id "MSTRG.97619.86"; exon_number "18";
chr2	StringTie	exon	96631312	96631482	1000	-	.	gene_id "MSTRG.97619"; transcript_id "MSTRG.97619.86"; exon_number "19";
chr2	StringTie	exon	96636921	96638026	1000	-	.	gene_id "MSTRG.97619"; transcript_id "MSTRG.97619.86"; exon_number "20";
chr2	StringTie	transcript	96593075	96638350	1000	-	.	gene_id "MSTRG.97619"; transcript_id "MSTRG.97619.87";
chr2	StringTie	exon	96593075	96595631	1000	-	.	gene_id "MSTRG.97619"; transcript_id "MSTRG.97619.87"; exon_number "1";
chr2	StringTie	exon	96601643	96601776	1000	-	.	gene_id "MSTRG.97619"; transcript_id "MSTRG.97619.87"; exon_number "2";
chr2	StringTie	exon	96602116	96602338	1000	-	.	gene_id "MSTRG.97619"; transcript_id "MSTRG.97619.87"; exon_number "3";
chr2	StringTie	exon	96602753	96602862	1000	-	.	gene_id "MSTRG.97619"; transcript_id "MSTRG.97619.87"; exon_number "4";
chr2	StringTie	exon	96604250	96604380	1000	-	.	gene_id "MSTRG.97619"; transcript_id "MSTRG.97619.87"; exon_number "5";
chr2	StringTie	exon	96604779	96604857	1000	-	.	gene_id "MSTRG.97619"; transcript_id "MSTRG.97619.87"; exon_number "6";
chr2	StringTie	exon	96605320	96605511	1000	-	.	gene_id "MSTRG.97619"; transcript_id "MSTRG.97619.87"; exon_number "7";
chr2	StringTie	exon	96608508	96608664	1000	-	.	gene_id "MSTRG.97619"; transcript_id "MSTRG.97619.87"; exon_number "8";
chr2	StringTie	exon	96608864	96609064	1000	-	.	gene_id "MSTRG.97619"; transcript_id "MSTRG.97619.87"; exon_number "9";
chr2	StringTie	exon	96609499	96609562	1000	-	.	gene_id "MSTRG.97619"; transcript_id "MSTRG.97619.87"; exon_number "10";
chr2	StringTie	exon	96610726	96610883	1000	-	.	gene_id "MSTRG.97619"; transcript_id "MSTRG.97619.87"; exon_number "11";
chr2	StringTie	exon	96611064	96611138	1000	-	.	gene_id "MSTRG.97619"; transcript_id "MSTRG.97619.87"; exon_number "12";
chr2	StringTie	exon	96612282	96612353	1000	-	.	gene_id "MSTRG.97619"; transcript_id "MSTRG.97619.87"; exon_number "13";
chr2	StringTie	exon	96612462	96612563	1000	-	.	gene_id "MSTRG.97619"; transcript_id "MSTRG.97619.87"; exon_number "14";
chr2	StringTie	exon	96612818	96612934	1000	-	.	gene_id "MSTRG.97619"; transcript_id "MSTRG.97619.87"; exon_number "15";
chr2	StringTie	exon	96613488	96613619	1000	-	.	gene_id "MSTRG.97619"; transcript_id "MSTRG.97619.87"; exon_number "16";
chr2	StringTie	exon	96615492	96615544	1000	-	.	gene_id "MSTRG.97619"; transcript_id "MSTRG.97619.87"; exon_number "17";
chr2	StringTie	exon	96619359	96619544	1000	-	.	gene_id "MSTRG.97619"; transcript_id "MSTRG.97619.87"; exon_number "18";
chr2	StringTie	exon	96619672	96619762	1000	-	.	gene_id "MSTRG.97619"; transcript_id "MSTRG.97619.87"; exon_number "19";
chr2	StringTie	exon	96631312	96631543	1000	-	.	gene_id "MSTRG.97619"; transcript_id "MSTRG.97619.87"; exon_number "20";
chr2	StringTie	exon	96636921	96637184	1000	-	.	gene_id "MSTRG.97619"; transcript_id "MSTRG.97619.87"; exon_number "21";
chr2	StringTie	exon	96638259	96638350	1000	-	.	gene_id "MSTRG.97619"; transcript_id "MSTRG.97619.87"; exon_number "22";
chr2	StringTie	transcript	96593076	96638310	1000	-	.	gene_id "MSTRG.97619"; transcript_id "MSTRG.97619.88";
chr2	StringTie	exon	96593076	96595631	1000	-	.	gene_id "MSTRG.97619"; transcript_id "MSTRG.97619.88"; exon_number "1";
chr2	StringTie	exon	96601643	96601776	1000	-	.	gene_id "MSTRG.97619"; transcript_id "MSTRG.97619.88"; exon_number "2";
chr2	StringTie	exon	96602116	96602338	1000	-	.	gene_id "MSTRG.97619"; transcript_id "MSTRG.97619.88"; exon_number "3";
chr2	StringTie	exon	96602753	96602862	1000	-	.	gene_id "MSTRG.97619"; transcript_id "MSTRG.97619.88"; exon_number "4";
chr2	StringTie	exon	96604250	96604380	1000	-	.	gene_id "MSTRG.97619"; transcript_id "MSTRG.97619.88"; exon_number "5";
chr2	StringTie	exon	96604779	96604863	1000	-	.	gene_id "MSTRG.97619"; transcript_id "MSTRG.97619.88"; exon_number "6";
chr2	StringTie	exon	96605320	96605511	1000	-	.	gene_id "MSTRG.97619"; transcript_id "MSTRG.97619.88"; exon_number "7";
chr2	StringTie	exon	96608508	96608664	1000	-	.	gene_id "MSTRG.97619"; transcript_id "MSTRG.97619.88"; exon_number "8";
chr2	StringTie	exon	96608864	96609064	1000	-	.	gene_id "MSTRG.97619"; transcript_id "MSTRG.97619.88"; exon_number "9";
chr2	StringTie	exon	96609499	96609562	1000	-	.	gene_id "MSTRG.97619"; transcript_id "MSTRG.97619.88"; exon_number "10";
chr2	StringTie	exon	96610726	96610883	1000	-	.	gene_id "MSTRG.97619"; transcript_id "MSTRG.97619.88"; exon_number "11";
chr2	StringTie	exon	96611064	96611138	1000	-	.	gene_id "MSTRG.97619"; transcript_id "MSTRG.97619.88"; exon_number "12";
chr2	StringTie	exon	96612282	96612353	1000	-	.	gene_id "MSTRG.97619"; transcript_id "MSTRG.97619.88"; exon_number "13";
chr2	StringTie	exon	96612462	96612563	1000	-	.	gene_id "MSTRG.97619"; transcript_id "MSTRG.97619.88"; exon_number "14";
chr2	StringTie	exon	96612818	96612934	1000	-	.	gene_id "MSTRG.97619"; transcript_id "MSTRG.97619.88"; exon_number "15";
chr2	StringTie	exon	96613488	96613619	1000	-	.	gene_id "MSTRG.97619"; transcript_id "MSTRG.97619.88"; exon_number "16";
chr2	StringTie	exon	96619359	96619762	1000	-	.	gene_id "MSTRG.97619"; transcript_id "MSTRG.97619.88"; exon_number "17";
chr2	StringTie	exon	96631312	96631543	1000	-	.	gene_id "MSTRG.97619"; transcript_id "MSTRG.97619.88"; exon_number "18";
chr2	StringTie	exon	96636921	96637185	1000	-	.	gene_id "MSTRG.97619"; transcript_id "MSTRG.97619.88"; exon_number "19";
chr2	StringTie	exon	96638283	96638310	1000	-	.	gene_id "MSTRG.97619"; transcript_id "MSTRG.97619.88"; exon_number "20";
chr2	StringTie	transcript	96593076	96638323	1000	-	.	gene_id "MSTRG.97619"; transcript_id "MSTRG.97619.89";
chr2	StringTie	exon	96593076	96595631	1000	-	.	gene_id "MSTRG.97619"; transcript_id "MSTRG.97619.89"; exon_number "1";
chr2	StringTie	exon	96601643	96601776	1000	-	.	gene_id "MSTRG.97619"; transcript_id "MSTRG.97619.89"; exon_number "2";
chr2	StringTie	exon	96602116	96602338	1000	-	.	gene_id "MSTRG.97619"; transcript_id "MSTRG.97619.89"; exon_number "3";
chr2	StringTie	exon	96602753	96602862	1000	-	.	gene_id "MSTRG.97619"; transcript_id "MSTRG.97619.89"; exon_number "4";
chr2	StringTie	exon	96604250	96604380	1000	-	.	gene_id "MSTRG.97619"; transcript_id "MSTRG.97619.89"; exon_number "5";
chr2	StringTie	exon	96604779	96604857	1000	-	.	gene_id "MSTRG.97619"; transcript_id "MSTRG.97619.89"; exon_number "6";
chr2	StringTie	exon	96605320	96605511	1000	-	.	gene_id "MSTRG.97619"; transcript_id "MSTRG.97619.89"; exon_number "7";
chr2	StringTie	exon	96608508	96608664	1000	-	.	gene_id "MSTRG.97619"; transcript_id "MSTRG.97619.89"; exon_number "8";
chr2	StringTie	exon	96608864	96609064	1000	-	.	gene_id "MSTRG.97619"; transcript_id "MSTRG.97619.89"; exon_number "9";
chr2	StringTie	exon	96609499	96609562	1000	-	.	gene_id "MSTRG.97619"; transcript_id "MSTRG.97619.89"; exon_number "10";
chr2	StringTie	exon	96610726	96610883	1000	-	.	gene_id "MSTRG.97619"; transcript_id "MSTRG.97619.89"; exon_number "11";
chr2	StringTie	exon	96611064	96611138	1000	-	.	gene_id "MSTRG.97619"; transcript_id "MSTRG.97619.89"; exon_number "12";
chr2	StringTie	exon	96612282	96612353	1000	-	.	gene_id "MSTRG.97619"; transcript_id "MSTRG.97619.89"; exon_number "13";
chr2	StringTie	exon	96612462	96612563	1000	-	.	gene_id "MSTRG.97619"; transcript_id "MSTRG.97619.89"; exon_number "14";
chr2	StringTie	exon	96612818	96612934	1000	-	.	gene_id "MSTRG.97619"; transcript_id "MSTRG.97619.89"; exon_number "15";
chr2	StringTie	exon	96613488	96613619	1000	-	.	gene_id "MSTRG.97619"; transcript_id "MSTRG.97619.89"; exon_number "16";
chr2	StringTie	exon	96619359	96619544	1000	-	.	gene_id "MSTRG.97619"; transcript_id "MSTRG.97619.89"; exon_number "17";
chr2	StringTie	exon	96619672	96619762	1000	-	.	gene_id "MSTRG.97619"; transcript_id "MSTRG.97619.89"; exon_number "18";
chr2	StringTie	exon	96631312	96631482	1000	-	.	gene_id "MSTRG.97619"; transcript_id "MSTRG.97619.89"; exon_number "19";
chr2	StringTie	exon	96636921	96637016	1000	-	.	gene_id "MSTRG.97619"; transcript_id "MSTRG.97619.89"; exon_number "20";
chr2	StringTie	exon	96638283	96638323	1000	-	.	gene_id "MSTRG.97619"; transcript_id "MSTRG.97619.89"; exon_number "21";
chr2	StringTie	transcript	96592540	96638076	1000	-	.	gene_id "MSTRG.97619"; transcript_id "MSTRG.97619.9";
chr2	StringTie	exon	96592540	96595631	1000	-	.	gene_id "MSTRG.97619"; transcript_id "MSTRG.97619.9"; exon_number "1";
chr2	StringTie	exon	96598081	96598160	1000	-	.	gene_id "MSTRG.97619"; transcript_id "MSTRG.97619.9"; exon_number "2";
chr2	StringTie	exon	96601643	96601776	1000	-	.	gene_id "MSTRG.97619"; transcript_id "MSTRG.97619.9"; exon_number "3";
chr2	StringTie	exon	96602116	96602338	1000	-	.	gene_id "MSTRG.97619"; transcript_id "MSTRG.97619.9"; exon_number "4";
chr2	StringTie	exon	96602753	96602862	1000	-	.	gene_id "MSTRG.97619"; transcript_id "MSTRG.97619.9"; exon_number "5";
chr2	StringTie	exon	96604250	96604380	1000	-	.	gene_id "MSTRG.97619"; transcript_id "MSTRG.97619.9"; exon_number "6";
chr2	StringTie	exon	96604779	96604857	1000	-	.	gene_id "MSTRG.97619"; transcript_id "MSTRG.97619.9"; exon_number "7";
chr2	StringTie	exon	96605320	96605511	1000	-	.	gene_id "MSTRG.97619"; transcript_id "MSTRG.97619.9"; exon_number "8";
chr2	StringTie	exon	96606970	96607047	1000	-	.	gene_id "MSTRG.97619"; transcript_id "MSTRG.97619.9"; exon_number "9";
chr2	StringTie	exon	96608508	96608664	1000	-	.	gene_id "MSTRG.97619"; transcript_id "MSTRG.97619.9"; exon_number "10";
chr2	StringTie	exon	96608864	96609064	1000	-	.	gene_id "MSTRG.97619"; transcript_id "MSTRG.97619.9"; exon_number "11";
chr2	StringTie	exon	96609499	96609562	1000	-	.	gene_id "MSTRG.97619"; transcript_id "MSTRG.97619.9"; exon_number "12";
chr2	StringTie	exon	96610726	96610883	1000	-	.	gene_id "MSTRG.97619"; transcript_id "MSTRG.97619.9"; exon_number "13";
chr2	StringTie	exon	96611064	96611138	1000	-	.	gene_id "MSTRG.97619"; transcript_id "MSTRG.97619.9"; exon_number "14";
chr2	StringTie	exon	96612282	96612353	1000	-	.	gene_id "MSTRG.97619"; transcript_id "MSTRG.97619.9"; exon_number "15";
chr2	StringTie	exon	96612462	96612563	1000	-	.	gene_id "MSTRG.97619"; transcript_id "MSTRG.97619.9"; exon_number "16";
chr2	StringTie	exon	96612818	96612934	1000	-	.	gene_id "MSTRG.97619"; transcript_id "MSTRG.97619.9"; exon_number "17";
chr2	StringTie	exon	96613488	96613619	1000	-	.	gene_id "MSTRG.97619"; transcript_id "MSTRG.97619.9"; exon_number "18";
chr2	StringTie	exon	96615492	96615544	1000	-	.	gene_id "MSTRG.97619"; transcript_id "MSTRG.97619.9"; exon_number "19";
chr2	StringTie	exon	96619359	96619544	1000	-	.	gene_id "MSTRG.97619"; transcript_id "MSTRG.97619.9"; exon_number "20";
chr2	StringTie	exon	96619672	96619762	1000	-	.	gene_id "MSTRG.97619"; transcript_id "MSTRG.97619.9"; exon_number "21";
chr2	StringTie	exon	96631312	96631543	1000	-	.	gene_id "MSTRG.97619"; transcript_id "MSTRG.97619.9"; exon_number "22";
chr2	StringTie	exon	96636921	96638076	1000	-	.	gene_id "MSTRG.97619"; transcript_id "MSTRG.97619.9"; exon_number "23";
chr2	StringTie	transcript	96593076	96638310	1000	-	.	gene_id "MSTRG.97619"; transcript_id "MSTRG.97619.90";
chr2	StringTie	exon	96593076	96595631	1000	-	.	gene_id "MSTRG.97619"; transcript_id "MSTRG.97619.90"; exon_number "1";
chr2	StringTie	exon	96601643	96601776	1000	-	.	gene_id "MSTRG.97619"; transcript_id "MSTRG.97619.90"; exon_number "2";
chr2	StringTie	exon	96602116	96602338	1000	-	.	gene_id "MSTRG.97619"; transcript_id "MSTRG.97619.90"; exon_number "3";
chr2	StringTie	exon	96602753	96602862	1000	-	.	gene_id "MSTRG.97619"; transcript_id "MSTRG.97619.90"; exon_number "4";
chr2	StringTie	exon	96604250	96604380	1000	-	.	gene_id "MSTRG.97619"; transcript_id "MSTRG.97619.90"; exon_number "5";
chr2	StringTie	exon	96604779	96604857	1000	-	.	gene_id "MSTRG.97619"; transcript_id "MSTRG.97619.90"; exon_number "6";
chr2	StringTie	exon	96605320	96605511	1000	-	.	gene_id "MSTRG.97619"; transcript_id "MSTRG.97619.90"; exon_number "7";
chr2	StringTie	exon	96608508	96608664	1000	-	.	gene_id "MSTRG.97619"; transcript_id "MSTRG.97619.90"; exon_number "8";
chr2	StringTie	exon	96608864	96609064	1000	-	.	gene_id "MSTRG.97619"; transcript_id "MSTRG.97619.90"; exon_number "9";
chr2	StringTie	exon	96609499	96609562	1000	-	.	gene_id "MSTRG.97619"; transcript_id "MSTRG.97619.90"; exon_number "10";
chr2	StringTie	exon	96610726	96610883	1000	-	.	gene_id "MSTRG.97619"; transcript_id "MSTRG.97619.90"; exon_number "11";
chr2	StringTie	exon	96611064	96611138	1000	-	.	gene_id "MSTRG.97619"; transcript_id "MSTRG.97619.90"; exon_number "12";
chr2	StringTie	exon	96612282	96612353	1000	-	.	gene_id "MSTRG.97619"; transcript_id "MSTRG.97619.90"; exon_number "13";
chr2	StringTie	exon	96612462	96612563	1000	-	.	gene_id "MSTRG.97619"; transcript_id "MSTRG.97619.90"; exon_number "14";
chr2	StringTie	exon	96612818	96612934	1000	-	.	gene_id "MSTRG.97619"; transcript_id "MSTRG.97619.90"; exon_number "15";
chr2	StringTie	exon	96613488	96613619	1000	-	.	gene_id "MSTRG.97619"; transcript_id "MSTRG.97619.90"; exon_number "16";
chr2	StringTie	exon	96619359	96619544	1000	-	.	gene_id "MSTRG.97619"; transcript_id "MSTRG.97619.90"; exon_number "17";
chr2	StringTie	exon	96619672	96619762	1000	-	.	gene_id "MSTRG.97619"; transcript_id "MSTRG.97619.90"; exon_number "18";
chr2	StringTie	exon	96631312	96631520	1000	-	.	gene_id "MSTRG.97619"; transcript_id "MSTRG.97619.90"; exon_number "19";
chr2	StringTie	exon	96636921	96637185	1000	-	.	gene_id "MSTRG.97619"; transcript_id "MSTRG.97619.90"; exon_number "20";
chr2	StringTie	exon	96638283	96638310	1000	-	.	gene_id "MSTRG.97619"; transcript_id "MSTRG.97619.90"; exon_number "21";
chr2	StringTie	transcript	96593076	96638108	1000	-	.	gene_id "MSTRG.97619"; transcript_id "MSTRG.97619.91";
chr2	StringTie	exon	96593076	96595631	1000	-	.	gene_id "MSTRG.97619"; transcript_id "MSTRG.97619.91"; exon_number "1";
chr2	StringTie	exon	96601643	96601776	1000	-	.	gene_id "MSTRG.97619"; transcript_id "MSTRG.97619.91"; exon_number "2";
chr2	StringTie	exon	96602116	96602338	1000	-	.	gene_id "MSTRG.97619"; transcript_id "MSTRG.97619.91"; exon_number "3";
chr2	StringTie	exon	96602753	96602862	1000	-	.	gene_id "MSTRG.97619"; transcript_id "MSTRG.97619.91"; exon_number "4";
chr2	StringTie	exon	96604250	96604380	1000	-	.	gene_id "MSTRG.97619"; transcript_id "MSTRG.97619.91"; exon_number "5";
chr2	StringTie	exon	96604779	96604863	1000	-	.	gene_id "MSTRG.97619"; transcript_id "MSTRG.97619.91"; exon_number "6";
chr2	StringTie	exon	96605320	96605511	1000	-	.	gene_id "MSTRG.97619"; transcript_id "MSTRG.97619.91"; exon_number "7";
chr2	StringTie	exon	96606970	96607047	1000	-	.	gene_id "MSTRG.97619"; transcript_id "MSTRG.97619.91"; exon_number "8";
chr2	StringTie	exon	96608508	96608664	1000	-	.	gene_id "MSTRG.97619"; transcript_id "MSTRG.97619.91"; exon_number "9";
chr2	StringTie	exon	96608864	96609064	1000	-	.	gene_id "MSTRG.97619"; transcript_id "MSTRG.97619.91"; exon_number "10";
chr2	StringTie	exon	96609499	96609562	1000	-	.	gene_id "MSTRG.97619"; transcript_id "MSTRG.97619.91"; exon_number "11";
chr2	StringTie	exon	96610726	96610883	1000	-	.	gene_id "MSTRG.97619"; transcript_id "MSTRG.97619.91"; exon_number "12";
chr2	StringTie	exon	96611064	96611138	1000	-	.	gene_id "MSTRG.97619"; transcript_id "MSTRG.97619.91"; exon_number "13";
chr2	StringTie	exon	96612282	96612353	1000	-	.	gene_id "MSTRG.97619"; transcript_id "MSTRG.97619.91"; exon_number "14";
chr2	StringTie	exon	96612462	96612563	1000	-	.	gene_id "MSTRG.97619"; transcript_id "MSTRG.97619.91"; exon_number "15";
chr2	StringTie	exon	96612818	96612934	1000	-	.	gene_id "MSTRG.97619"; transcript_id "MSTRG.97619.91"; exon_number "16";
chr2	StringTie	exon	96613488	96613619	1000	-	.	gene_id "MSTRG.97619"; transcript_id "MSTRG.97619.91"; exon_number "17";
chr2	StringTie	exon	96619359	96619544	1000	-	.	gene_id "MSTRG.97619"; transcript_id "MSTRG.97619.91"; exon_number "18";
chr2	StringTie	exon	96619672	96619762	1000	-	.	gene_id "MSTRG.97619"; transcript_id "MSTRG.97619.91"; exon_number "19";
chr2	StringTie	exon	96631312	96631543	1000	-	.	gene_id "MSTRG.97619"; transcript_id "MSTRG.97619.91"; exon_number "20";
chr2	StringTie	exon	96636921	96637185	1000	-	.	gene_id "MSTRG.97619"; transcript_id "MSTRG.97619.91"; exon_number "21";
chr2	StringTie	exon	96637949	96638108	1000	-	.	gene_id "MSTRG.97619"; transcript_id "MSTRG.97619.91"; exon_number "22";
chr2	StringTie	transcript	96593076	96638015	1000	-	.	gene_id "MSTRG.97619"; transcript_id "MSTRG.97619.92";
chr2	StringTie	exon	96593076	96595631	1000	-	.	gene_id "MSTRG.97619"; transcript_id "MSTRG.97619.92"; exon_number "1";
chr2	StringTie	exon	96598081	96598160	1000	-	.	gene_id "MSTRG.97619"; transcript_id "MSTRG.97619.92"; exon_number "2";
chr2	StringTie	exon	96601643	96601776	1000	-	.	gene_id "MSTRG.97619"; transcript_id "MSTRG.97619.92"; exon_number "3";
chr2	StringTie	exon	96602116	96602338	1000	-	.	gene_id "MSTRG.97619"; transcript_id "MSTRG.97619.92"; exon_number "4";
chr2	StringTie	exon	96602753	96602862	1000	-	.	gene_id "MSTRG.97619"; transcript_id "MSTRG.97619.92"; exon_number "5";
chr2	StringTie	exon	96604250	96604380	1000	-	.	gene_id "MSTRG.97619"; transcript_id "MSTRG.97619.92"; exon_number "6";
chr2	StringTie	exon	96604779	96604857	1000	-	.	gene_id "MSTRG.97619"; transcript_id "MSTRG.97619.92"; exon_number "7";
chr2	StringTie	exon	96605320	96605511	1000	-	.	gene_id "MSTRG.97619"; transcript_id "MSTRG.97619.92"; exon_number "8";
chr2	StringTie	exon	96608508	96608664	1000	-	.	gene_id "MSTRG.97619"; transcript_id "MSTRG.97619.92"; exon_number "9";
chr2	StringTie	exon	96608864	96609064	1000	-	.	gene_id "MSTRG.97619"; transcript_id "MSTRG.97619.92"; exon_number "10";
chr2	StringTie	exon	96609499	96609562	1000	-	.	gene_id "MSTRG.97619"; transcript_id "MSTRG.97619.92"; exon_number "11";
chr2	StringTie	exon	96610726	96610883	1000	-	.	gene_id "MSTRG.97619"; transcript_id "MSTRG.97619.92"; exon_number "12";
chr2	StringTie	exon	96611064	96611138	1000	-	.	gene_id "MSTRG.97619"; transcript_id "MSTRG.97619.92"; exon_number "13";
chr2	StringTie	exon	96612282	96612353	1000	-	.	gene_id "MSTRG.97619"; transcript_id "MSTRG.97619.92"; exon_number "14";
chr2	StringTie	exon	96612462	96612563	1000	-	.	gene_id "MSTRG.97619"; transcript_id "MSTRG.97619.92"; exon_number "15";
chr2	StringTie	exon	96612818	96612934	1000	-	.	gene_id "MSTRG.97619"; transcript_id "MSTRG.97619.92"; exon_number "16";
chr2	StringTie	exon	96613488	96613619	1000	-	.	gene_id "MSTRG.97619"; transcript_id "MSTRG.97619.92"; exon_number "17";
chr2	StringTie	exon	96615492	96615544	1000	-	.	gene_id "MSTRG.97619"; transcript_id "MSTRG.97619.92"; exon_number "18";
chr2	StringTie	exon	96619359	96619544	1000	-	.	gene_id "MSTRG.97619"; transcript_id "MSTRG.97619.92"; exon_number "19";
chr2	StringTie	exon	96619672	96619762	1000	-	.	gene_id "MSTRG.97619"; transcript_id "MSTRG.97619.92"; exon_number "20";
chr2	StringTie	exon	96631312	96631482	1000	-	.	gene_id "MSTRG.97619"; transcript_id "MSTRG.97619.92"; exon_number "21";
chr2	StringTie	exon	96636921	96637185	1000	-	.	gene_id "MSTRG.97619"; transcript_id "MSTRG.97619.92"; exon_number "22";
chr2	StringTie	exon	96637421	96638015	1000	-	.	gene_id "MSTRG.97619"; transcript_id "MSTRG.97619.92"; exon_number "23";
chr2	StringTie	transcript	96593077	96638046	1000	-	.	gene_id "MSTRG.97619"; transcript_id "MSTRG.97619.93";
chr2	StringTie	exon	96593077	96595631	1000	-	.	gene_id "MSTRG.97619"; transcript_id "MSTRG.97619.93"; exon_number "1";
chr2	StringTie	exon	96601643	96601776	1000	-	.	gene_id "MSTRG.97619"; transcript_id "MSTRG.97619.93"; exon_number "2";
chr2	StringTie	exon	96602116	96602338	1000	-	.	gene_id "MSTRG.97619"; transcript_id "MSTRG.97619.93"; exon_number "3";
chr2	StringTie	exon	96602753	96602862	1000	-	.	gene_id "MSTRG.97619"; transcript_id "MSTRG.97619.93"; exon_number "4";
chr2	StringTie	exon	96604250	96604380	1000	-	.	gene_id "MSTRG.97619"; transcript_id "MSTRG.97619.93"; exon_number "5";
chr2	StringTie	exon	96604779	96604863	1000	-	.	gene_id "MSTRG.97619"; transcript_id "MSTRG.97619.93"; exon_number "6";
chr2	StringTie	exon	96605320	96605511	1000	-	.	gene_id "MSTRG.97619"; transcript_id "MSTRG.97619.93"; exon_number "7";
chr2	StringTie	exon	96608508	96608664	1000	-	.	gene_id "MSTRG.97619"; transcript_id "MSTRG.97619.93"; exon_number "8";
chr2	StringTie	exon	96608864	96609064	1000	-	.	gene_id "MSTRG.97619"; transcript_id "MSTRG.97619.93"; exon_number "9";
chr2	StringTie	exon	96609499	96609562	1000	-	.	gene_id "MSTRG.97619"; transcript_id "MSTRG.97619.93"; exon_number "10";
chr2	StringTie	exon	96610726	96610883	1000	-	.	gene_id "MSTRG.97619"; transcript_id "MSTRG.97619.93"; exon_number "11";
chr2	StringTie	exon	96611064	96611138	1000	-	.	gene_id "MSTRG.97619"; transcript_id "MSTRG.97619.93"; exon_number "12";
chr2	StringTie	exon	96612282	96612353	1000	-	.	gene_id "MSTRG.97619"; transcript_id "MSTRG.97619.93"; exon_number "13";
chr2	StringTie	exon	96612462	96612563	1000	-	.	gene_id "MSTRG.97619"; transcript_id "MSTRG.97619.93"; exon_number "14";
chr2	StringTie	exon	96612818	96612934	1000	-	.	gene_id "MSTRG.97619"; transcript_id "MSTRG.97619.93"; exon_number "15";
chr2	StringTie	exon	96613488	96613619	1000	-	.	gene_id "MSTRG.97619"; transcript_id "MSTRG.97619.93"; exon_number "16";
chr2	StringTie	exon	96619359	96619544	1000	-	.	gene_id "MSTRG.97619"; transcript_id "MSTRG.97619.93"; exon_number "17";
chr2	StringTie	exon	96619672	96619762	1000	-	.	gene_id "MSTRG.97619"; transcript_id "MSTRG.97619.93"; exon_number "18";
chr2	StringTie	exon	96631312	96631543	1000	-	.	gene_id "MSTRG.97619"; transcript_id "MSTRG.97619.93"; exon_number "19";
chr2	StringTie	exon	96636921	96637185	1000	-	.	gene_id "MSTRG.97619"; transcript_id "MSTRG.97619.93"; exon_number "20";
chr2	StringTie	exon	96637841	96638046	1000	-	.	gene_id "MSTRG.97619"; transcript_id "MSTRG.97619.93"; exon_number "21";
chr2	StringTie	transcript	96593080	96638331	1000	-	.	gene_id "MSTRG.97619"; transcript_id "MSTRG.97619.94";
chr2	StringTie	exon	96593080	96595631	1000	-	.	gene_id "MSTRG.97619"; transcript_id "MSTRG.97619.94"; exon_number "1";
chr2	StringTie	exon	96601643	96601776	1000	-	.	gene_id "MSTRG.97619"; transcript_id "MSTRG.97619.94"; exon_number "2";
chr2	StringTie	exon	96602753	96602862	1000	-	.	gene_id "MSTRG.97619"; transcript_id "MSTRG.97619.94"; exon_number "3";
chr2	StringTie	exon	96604250	96604380	1000	-	.	gene_id "MSTRG.97619"; transcript_id "MSTRG.97619.94"; exon_number "4";
chr2	StringTie	exon	96604779	96604863	1000	-	.	gene_id "MSTRG.97619"; transcript_id "MSTRG.97619.94"; exon_number "5";
chr2	StringTie	exon	96605320	96605511	1000	-	.	gene_id "MSTRG.97619"; transcript_id "MSTRG.97619.94"; exon_number "6";
chr2	StringTie	exon	96608508	96608664	1000	-	.	gene_id "MSTRG.97619"; transcript_id "MSTRG.97619.94"; exon_number "7";
chr2	StringTie	exon	96608864	96609064	1000	-	.	gene_id "MSTRG.97619"; transcript_id "MSTRG.97619.94"; exon_number "8";
chr2	StringTie	exon	96609499	96609562	1000	-	.	gene_id "MSTRG.97619"; transcript_id "MSTRG.97619.94"; exon_number "9";
chr2	StringTie	exon	96610726	96610883	1000	-	.	gene_id "MSTRG.97619"; transcript_id "MSTRG.97619.94"; exon_number "10";
chr2	StringTie	exon	96611064	96611138	1000	-	.	gene_id "MSTRG.97619"; transcript_id "MSTRG.97619.94"; exon_number "11";
chr2	StringTie	exon	96612282	96612353	1000	-	.	gene_id "MSTRG.97619"; transcript_id "MSTRG.97619.94"; exon_number "12";
chr2	StringTie	exon	96612462	96612563	1000	-	.	gene_id "MSTRG.97619"; transcript_id "MSTRG.97619.94"; exon_number "13";
chr2	StringTie	exon	96612818	96612934	1000	-	.	gene_id "MSTRG.97619"; transcript_id "MSTRG.97619.94"; exon_number "14";
chr2	StringTie	exon	96613488	96613619	1000	-	.	gene_id "MSTRG.97619"; transcript_id "MSTRG.97619.94"; exon_number "15";
chr2	StringTie	exon	96619359	96619544	1000	-	.	gene_id "MSTRG.97619"; transcript_id "MSTRG.97619.94"; exon_number "16";
chr2	StringTie	exon	96619672	96619762	1000	-	.	gene_id "MSTRG.97619"; transcript_id "MSTRG.97619.94"; exon_number "17";
chr2	StringTie	exon	96631312	96631482	1000	-	.	gene_id "MSTRG.97619"; transcript_id "MSTRG.97619.94"; exon_number "18";
chr2	StringTie	exon	96634149	96634178	1000	-	.	gene_id "MSTRG.97619"; transcript_id "MSTRG.97619.94"; exon_number "19";
chr2	StringTie	exon	96636921	96637185	1000	-	.	gene_id "MSTRG.97619"; transcript_id "MSTRG.97619.94"; exon_number "20";
chr2	StringTie	exon	96638283	96638331	1000	-	.	gene_id "MSTRG.97619"; transcript_id "MSTRG.97619.94"; exon_number "21";
chr2	StringTie	transcript	96593080	96638041	1000	-	.	gene_id "MSTRG.97619"; transcript_id "MSTRG.97619.95";
chr2	StringTie	exon	96593080	96595631	1000	-	.	gene_id "MSTRG.97619"; transcript_id "MSTRG.97619.95"; exon_number "1";
chr2	StringTie	exon	96598081	96598160	1000	-	.	gene_id "MSTRG.97619"; transcript_id "MSTRG.97619.95"; exon_number "2";
chr2	StringTie	exon	96601643	96601776	1000	-	.	gene_id "MSTRG.97619"; transcript_id "MSTRG.97619.95"; exon_number "3";
chr2	StringTie	exon	96602116	96602338	1000	-	.	gene_id "MSTRG.97619"; transcript_id "MSTRG.97619.95"; exon_number "4";
chr2	StringTie	exon	96602753	96602862	1000	-	.	gene_id "MSTRG.97619"; transcript_id "MSTRG.97619.95"; exon_number "5";
chr2	StringTie	exon	96604250	96604380	1000	-	.	gene_id "MSTRG.97619"; transcript_id "MSTRG.97619.95"; exon_number "6";
chr2	StringTie	exon	96604779	96604863	1000	-	.	gene_id "MSTRG.97619"; transcript_id "MSTRG.97619.95"; exon_number "7";
chr2	StringTie	exon	96605320	96605511	1000	-	.	gene_id "MSTRG.97619"; transcript_id "MSTRG.97619.95"; exon_number "8";
chr2	StringTie	exon	96606970	96607047	1000	-	.	gene_id "MSTRG.97619"; transcript_id "MSTRG.97619.95"; exon_number "9";
chr2	StringTie	exon	96608508	96608664	1000	-	.	gene_id "MSTRG.97619"; transcript_id "MSTRG.97619.95"; exon_number "10";
chr2	StringTie	exon	96608864	96609064	1000	-	.	gene_id "MSTRG.97619"; transcript_id "MSTRG.97619.95"; exon_number "11";
chr2	StringTie	exon	96609499	96609562	1000	-	.	gene_id "MSTRG.97619"; transcript_id "MSTRG.97619.95"; exon_number "12";
chr2	StringTie	exon	96610726	96610883	1000	-	.	gene_id "MSTRG.97619"; transcript_id "MSTRG.97619.95"; exon_number "13";
chr2	StringTie	exon	96611064	96611138	1000	-	.	gene_id "MSTRG.97619"; transcript_id "MSTRG.97619.95"; exon_number "14";
chr2	StringTie	exon	96612282	96612353	1000	-	.	gene_id "MSTRG.97619"; transcript_id "MSTRG.97619.95"; exon_number "15";
chr2	StringTie	exon	96612462	96612563	1000	-	.	gene_id "MSTRG.97619"; transcript_id "MSTRG.97619.95"; exon_number "16";
chr2	StringTie	exon	96612818	96612934	1000	-	.	gene_id "MSTRG.97619"; transcript_id "MSTRG.97619.95"; exon_number "17";
chr2	StringTie	exon	96613488	96613619	1000	-	.	gene_id "MSTRG.97619"; transcript_id "MSTRG.97619.95"; exon_number "18";
chr2	StringTie	exon	96615492	96615544	1000	-	.	gene_id "MSTRG.97619"; transcript_id "MSTRG.97619.95"; exon_number "19";
chr2	StringTie	exon	96619359	96619544	1000	-	.	gene_id "MSTRG.97619"; transcript_id "MSTRG.97619.95"; exon_number "20";
chr2	StringTie	exon	96619672	96619762	1000	-	.	gene_id "MSTRG.97619"; transcript_id "MSTRG.97619.95"; exon_number "21";
chr2	StringTie	exon	96631312	96631482	1000	-	.	gene_id "MSTRG.97619"; transcript_id "MSTRG.97619.95"; exon_number "22";
chr2	StringTie	exon	96636921	96637185	1000	-	.	gene_id "MSTRG.97619"; transcript_id "MSTRG.97619.95"; exon_number "23";
chr2	StringTie	exon	96637949	96638041	1000	-	.	gene_id "MSTRG.97619"; transcript_id "MSTRG.97619.95"; exon_number "24";
chr2	StringTie	transcript	96593082	96637998	1000	-	.	gene_id "MSTRG.97619"; transcript_id "MSTRG.97619.96";
chr2	StringTie	exon	96593082	96595631	1000	-	.	gene_id "MSTRG.97619"; transcript_id "MSTRG.97619.96"; exon_number "1";
chr2	StringTie	exon	96601643	96601776	1000	-	.	gene_id "MSTRG.97619"; transcript_id "MSTRG.97619.96"; exon_number "2";
chr2	StringTie	exon	96602116	96602338	1000	-	.	gene_id "MSTRG.97619"; transcript_id "MSTRG.97619.96"; exon_number "3";
chr2	StringTie	exon	96602753	96602862	1000	-	.	gene_id "MSTRG.97619"; transcript_id "MSTRG.97619.96"; exon_number "4";
chr2	StringTie	exon	96604250	96604380	1000	-	.	gene_id "MSTRG.97619"; transcript_id "MSTRG.97619.96"; exon_number "5";
chr2	StringTie	exon	96604779	96604863	1000	-	.	gene_id "MSTRG.97619"; transcript_id "MSTRG.97619.96"; exon_number "6";
chr2	StringTie	exon	96605320	96605496	1000	-	.	gene_id "MSTRG.97619"; transcript_id "MSTRG.97619.96"; exon_number "7";
chr2	StringTie	exon	96608508	96608664	1000	-	.	gene_id "MSTRG.97619"; transcript_id "MSTRG.97619.96"; exon_number "8";
chr2	StringTie	exon	96608864	96609064	1000	-	.	gene_id "MSTRG.97619"; transcript_id "MSTRG.97619.96"; exon_number "9";
chr2	StringTie	exon	96609499	96609562	1000	-	.	gene_id "MSTRG.97619"; transcript_id "MSTRG.97619.96"; exon_number "10";
chr2	StringTie	exon	96610726	96610883	1000	-	.	gene_id "MSTRG.97619"; transcript_id "MSTRG.97619.96"; exon_number "11";
chr2	StringTie	exon	96611064	96611138	1000	-	.	gene_id "MSTRG.97619"; transcript_id "MSTRG.97619.96"; exon_number "12";
chr2	StringTie	exon	96612282	96612353	1000	-	.	gene_id "MSTRG.97619"; transcript_id "MSTRG.97619.96"; exon_number "13";
chr2	StringTie	exon	96612462	96612563	1000	-	.	gene_id "MSTRG.97619"; transcript_id "MSTRG.97619.96"; exon_number "14";
chr2	StringTie	exon	96612818	96612934	1000	-	.	gene_id "MSTRG.97619"; transcript_id "MSTRG.97619.96"; exon_number "15";
chr2	StringTie	exon	96613488	96613619	1000	-	.	gene_id "MSTRG.97619"; transcript_id "MSTRG.97619.96"; exon_number "16";
chr2	StringTie	exon	96619359	96619544	1000	-	.	gene_id "MSTRG.97619"; transcript_id "MSTRG.97619.96"; exon_number "17";
chr2	StringTie	exon	96619672	96619762	1000	-	.	gene_id "MSTRG.97619"; transcript_id "MSTRG.97619.96"; exon_number "18";
chr2	StringTie	exon	96631312	96631482	1000	-	.	gene_id "MSTRG.97619"; transcript_id "MSTRG.97619.96"; exon_number "19";
chr2	StringTie	exon	96636921	96637185	1000	-	.	gene_id "MSTRG.97619"; transcript_id "MSTRG.97619.96"; exon_number "20";
chr2	StringTie	exon	96637949	96637998	1000	-	.	gene_id "MSTRG.97619"; transcript_id "MSTRG.97619.96"; exon_number "21";
chr2	StringTie	transcript	96593082	96638054	1000	-	.	gene_id "MSTRG.97619"; transcript_id "MSTRG.97619.97";
chr2	StringTie	exon	96593082	96595631	1000	-	.	gene_id "MSTRG.97619"; transcript_id "MSTRG.97619.97"; exon_number "1";
chr2	StringTie	exon	96601643	96601776	1000	-	.	gene_id "MSTRG.97619"; transcript_id "MSTRG.97619.97"; exon_number "2";
chr2	StringTie	exon	96602116	96602338	1000	-	.	gene_id "MSTRG.97619"; transcript_id "MSTRG.97619.97"; exon_number "3";
chr2	StringTie	exon	96602753	96602862	1000	-	.	gene_id "MSTRG.97619"; transcript_id "MSTRG.97619.97"; exon_number "4";
chr2	StringTie	exon	96604250	96604380	1000	-	.	gene_id "MSTRG.97619"; transcript_id "MSTRG.97619.97"; exon_number "5";
chr2	StringTie	exon	96604779	96604857	1000	-	.	gene_id "MSTRG.97619"; transcript_id "MSTRG.97619.97"; exon_number "6";
chr2	StringTie	exon	96605320	96605511	1000	-	.	gene_id "MSTRG.97619"; transcript_id "MSTRG.97619.97"; exon_number "7";
chr2	StringTie	exon	96608508	96608664	1000	-	.	gene_id "MSTRG.97619"; transcript_id "MSTRG.97619.97"; exon_number "8";
chr2	StringTie	exon	96608864	96609064	1000	-	.	gene_id "MSTRG.97619"; transcript_id "MSTRG.97619.97"; exon_number "9";
chr2	StringTie	exon	96609499	96609562	1000	-	.	gene_id "MSTRG.97619"; transcript_id "MSTRG.97619.97"; exon_number "10";
chr2	StringTie	exon	96610726	96610883	1000	-	.	gene_id "MSTRG.97619"; transcript_id "MSTRG.97619.97"; exon_number "11";
chr2	StringTie	exon	96611064	96611138	1000	-	.	gene_id "MSTRG.97619"; transcript_id "MSTRG.97619.97"; exon_number "12";
chr2	StringTie	exon	96612282	96612353	1000	-	.	gene_id "MSTRG.97619"; transcript_id "MSTRG.97619.97"; exon_number "13";
chr2	StringTie	exon	96612462	96612563	1000	-	.	gene_id "MSTRG.97619"; transcript_id "MSTRG.97619.97"; exon_number "14";
chr2	StringTie	exon	96612818	96612934	1000	-	.	gene_id "MSTRG.97619"; transcript_id "MSTRG.97619.97"; exon_number "15";
chr2	StringTie	exon	96613488	96613619	1000	-	.	gene_id "MSTRG.97619"; transcript_id "MSTRG.97619.97"; exon_number "16";
chr2	StringTie	exon	96619359	96619544	1000	-	.	gene_id "MSTRG.97619"; transcript_id "MSTRG.97619.97"; exon_number "17";
chr2	StringTie	exon	96619672	96619762	1000	-	.	gene_id "MSTRG.97619"; transcript_id "MSTRG.97619.97"; exon_number "18";
chr2	StringTie	exon	96631312	96631482	1000	-	.	gene_id "MSTRG.97619"; transcript_id "MSTRG.97619.97"; exon_number "19";
chr2	StringTie	exon	96636921	96637185	1000	-	.	gene_id "MSTRG.97619"; transcript_id "MSTRG.97619.97"; exon_number "20";
chr2	StringTie	exon	96637841	96638054	1000	-	.	gene_id "MSTRG.97619"; transcript_id "MSTRG.97619.97"; exon_number "21";
chr2	StringTie	transcript	96593082	96638060	1000	-	.	gene_id "MSTRG.97619"; transcript_id "MSTRG.97619.98";
chr2	StringTie	exon	96593082	96595631	1000	-	.	gene_id "MSTRG.97619"; transcript_id "MSTRG.97619.98"; exon_number "1";
chr2	StringTie	exon	96601643	96601776	1000	-	.	gene_id "MSTRG.97619"; transcript_id "MSTRG.97619.98"; exon_number "2";
chr2	StringTie	exon	96602116	96602338	1000	-	.	gene_id "MSTRG.97619"; transcript_id "MSTRG.97619.98"; exon_number "3";
chr2	StringTie	exon	96602753	96602862	1000	-	.	gene_id "MSTRG.97619"; transcript_id "MSTRG.97619.98"; exon_number "4";
chr2	StringTie	exon	96604250	96604380	1000	-	.	gene_id "MSTRG.97619"; transcript_id "MSTRG.97619.98"; exon_number "5";
chr2	StringTie	exon	96604779	96604863	1000	-	.	gene_id "MSTRG.97619"; transcript_id "MSTRG.97619.98"; exon_number "6";
chr2	StringTie	exon	96605320	96605511	1000	-	.	gene_id "MSTRG.97619"; transcript_id "MSTRG.97619.98"; exon_number "7";
chr2	StringTie	exon	96608508	96608664	1000	-	.	gene_id "MSTRG.97619"; transcript_id "MSTRG.97619.98"; exon_number "8";
chr2	StringTie	exon	96608864	96609064	1000	-	.	gene_id "MSTRG.97619"; transcript_id "MSTRG.97619.98"; exon_number "9";
chr2	StringTie	exon	96609499	96609562	1000	-	.	gene_id "MSTRG.97619"; transcript_id "MSTRG.97619.98"; exon_number "10";
chr2	StringTie	exon	96610726	96610883	1000	-	.	gene_id "MSTRG.97619"; transcript_id "MSTRG.97619.98"; exon_number "11";
chr2	StringTie	exon	96611064	96611138	1000	-	.	gene_id "MSTRG.97619"; transcript_id "MSTRG.97619.98"; exon_number "12";
chr2	StringTie	exon	96612282	96612353	1000	-	.	gene_id "MSTRG.97619"; transcript_id "MSTRG.97619.98"; exon_number "13";
chr2	StringTie	exon	96612462	96612563	1000	-	.	gene_id "MSTRG.97619"; transcript_id "MSTRG.97619.98"; exon_number "14";
chr2	StringTie	exon	96612818	96612934	1000	-	.	gene_id "MSTRG.97619"; transcript_id "MSTRG.97619.98"; exon_number "15";
chr2	StringTie	exon	96613488	96613619	1000	-	.	gene_id "MSTRG.97619"; transcript_id "MSTRG.97619.98"; exon_number "16";
chr2	StringTie	exon	96615492	96615544	1000	-	.	gene_id "MSTRG.97619"; transcript_id "MSTRG.97619.98"; exon_number "17";
chr2	StringTie	exon	96619359	96619762	1000	-	.	gene_id "MSTRG.97619"; transcript_id "MSTRG.97619.98"; exon_number "18";
chr2	StringTie	exon	96631312	96631543	1000	-	.	gene_id "MSTRG.97619"; transcript_id "MSTRG.97619.98"; exon_number "19";
chr2	StringTie	exon	96636921	96637185	1000	-	.	gene_id "MSTRG.97619"; transcript_id "MSTRG.97619.98"; exon_number "20";
chr2	StringTie	exon	96637949	96638060	1000	-	.	gene_id "MSTRG.97619"; transcript_id "MSTRG.97619.98"; exon_number "21";
chr2	StringTie	transcript	96593082	96638331	1000	-	.	gene_id "MSTRG.97619"; transcript_id "MSTRG.97619.99";
chr2	StringTie	exon	96593082	96595631	1000	-	.	gene_id "MSTRG.97619"; transcript_id "MSTRG.97619.99"; exon_number "1";
chr2	StringTie	exon	96601643	96601776	1000	-	.	gene_id "MSTRG.97619"; transcript_id "MSTRG.97619.99"; exon_number "2";
chr2	StringTie	exon	96602116	96602338	1000	-	.	gene_id "MSTRG.97619"; transcript_id "MSTRG.97619.99"; exon_number "3";
chr2	StringTie	exon	96602753	96602862	1000	-	.	gene_id "MSTRG.97619"; transcript_id "MSTRG.97619.99"; exon_number "4";
chr2	StringTie	exon	96604250	96604380	1000	-	.	gene_id "MSTRG.97619"; transcript_id "MSTRG.97619.99"; exon_number "5";
chr2	StringTie	exon	96604779	96604863	1000	-	.	gene_id "MSTRG.97619"; transcript_id "MSTRG.97619.99"; exon_number "6";
chr2	StringTie	exon	96605320	96605511	1000	-	.	gene_id "MSTRG.97619"; transcript_id "MSTRG.97619.99"; exon_number "7";
chr2	StringTie	exon	96606970	96607042	1000	-	.	gene_id "MSTRG.97619"; transcript_id "MSTRG.97619.99"; exon_number "8";
chr2	StringTie	exon	96608508	96608664	1000	-	.	gene_id "MSTRG.97619"; transcript_id "MSTRG.97619.99"; exon_number "9";
chr2	StringTie	exon	96608864	96609064	1000	-	.	gene_id "MSTRG.97619"; transcript_id "MSTRG.97619.99"; exon_number "10";
chr2	StringTie	exon	96609499	96609562	1000	-	.	gene_id "MSTRG.97619"; transcript_id "MSTRG.97619.99"; exon_number "11";
chr2	StringTie	exon	96610726	96610883	1000	-	.	gene_id "MSTRG.97619"; transcript_id "MSTRG.97619.99"; exon_number "12";
chr2	StringTie	exon	96611064	96611138	1000	-	.	gene_id "MSTRG.97619"; transcript_id "MSTRG.97619.99"; exon_number "13";
chr2	StringTie	exon	96612282	96612353	1000	-	.	gene_id "MSTRG.97619"; transcript_id "MSTRG.97619.99"; exon_number "14";
chr2	StringTie	exon	96612462	96612563	1000	-	.	gene_id "MSTRG.97619"; transcript_id "MSTRG.97619.99"; exon_number "15";
chr2	StringTie	exon	96612818	96612934	1000	-	.	gene_id "MSTRG.97619"; transcript_id "MSTRG.97619.99"; exon_number "16";
chr2	StringTie	exon	96613488	96613619	1000	-	.	gene_id "MSTRG.97619"; transcript_id "MSTRG.97619.99"; exon_number "17";
chr2	StringTie	exon	96619359	96619544	1000	-	.	gene_id "MSTRG.97619"; transcript_id "MSTRG.97619.99"; exon_number "18";
chr2	StringTie	exon	96619672	96619762	1000	-	.	gene_id "MSTRG.97619"; transcript_id "MSTRG.97619.99"; exon_number "19";
chr2	StringTie	exon	96631312	96631482	1000	-	.	gene_id "MSTRG.97619"; transcript_id "MSTRG.97619.99"; exon_number "20";
chr2	StringTie	exon	96636921	96637185	1000	-	.	gene_id "MSTRG.97619"; transcript_id "MSTRG.97619.99"; exon_number "21";
chr2	StringTie	exon	96638283	96638331	1000	-	.	gene_id "MSTRG.97619"; transcript_id "MSTRG.97619.99"; exon_number "22";
chr1	StringTie	transcript	124340481	124340753	1000	+	.	gene_id "MSTRG.9762"; transcript_id "MSTRG.9762.1";
chr1	StringTie	exon	124340481	124340753	1000	+	.	gene_id "MSTRG.9762"; transcript_id "MSTRG.9762.1"; exon_number "1";
chr2	StringTie	transcript	96642837	96704692	1000	+	.	gene_id "MSTRG.97620"; transcript_id "ENST00000436930"; gene_name "FER1L5"; ref_gene_id "ENSG00000249715";
chr2	StringTie	exon	96642837	96642921	1000	+	.	gene_id "MSTRG.97620"; transcript_id "ENST00000436930"; exon_number "1"; gene_name "FER1L5"; ref_gene_id "ENSG00000249715";
chr2	StringTie	exon	96646401	96646453	1000	+	.	gene_id "MSTRG.97620"; transcript_id "ENST00000436930"; exon_number "2"; gene_name "FER1L5"; ref_gene_id "ENSG00000249715";
chr2	StringTie	exon	96647064	96647155	1000	+	.	gene_id "MSTRG.97620"; transcript_id "ENST00000436930"; exon_number "3"; gene_name "FER1L5"; ref_gene_id "ENSG00000249715";
chr2	StringTie	exon	96647778	96647886	1000	+	.	gene_id "MSTRG.97620"; transcript_id "ENST00000436930"; exon_number "4"; gene_name "FER1L5"; ref_gene_id "ENSG00000249715";
chr2	StringTie	exon	96649623	96649677	1000	+	.	gene_id "MSTRG.97620"; transcript_id "ENST00000436930"; exon_number "5"; gene_name "FER1L5"; ref_gene_id "ENSG00000249715";
chr2	StringTie	exon	96650180	96650289	1000	+	.	gene_id "MSTRG.97620"; transcript_id "ENST00000436930"; exon_number "6"; gene_name "FER1L5"; ref_gene_id "ENSG00000249715";
chr2	StringTie	exon	96651892	96652020	1000	+	.	gene_id "MSTRG.97620"; transcript_id "ENST00000436930"; exon_number "7"; gene_name "FER1L5"; ref_gene_id "ENSG00000249715";
chr2	StringTie	exon	96653640	96653702	1000	+	.	gene_id "MSTRG.97620"; transcript_id "ENST00000436930"; exon_number "8"; gene_name "FER1L5"; ref_gene_id "ENSG00000249715";
chr2	StringTie	exon	96660341	96660371	1000	+	.	gene_id "MSTRG.97620"; transcript_id "ENST00000436930"; exon_number "9"; gene_name "FER1L5"; ref_gene_id "ENSG00000249715";
chr2	StringTie	exon	96661325	96661440	1000	+	.	gene_id "MSTRG.97620"; transcript_id "ENST00000436930"; exon_number "10"; gene_name "FER1L5"; ref_gene_id "ENSG00000249715";
chr2	StringTie	exon	96661668	96661791	1000	+	.	gene_id "MSTRG.97620"; transcript_id "ENST00000436930"; exon_number "11"; gene_name "FER1L5"; ref_gene_id "ENSG00000249715";
chr2	StringTie	exon	96662215	96662267	1000	+	.	gene_id "MSTRG.97620"; transcript_id "ENST00000436930"; exon_number "12"; gene_name "FER1L5"; ref_gene_id "ENSG00000249715";
chr2	StringTie	exon	96663439	96663507	1000	+	.	gene_id "MSTRG.97620"; transcript_id "ENST00000436930"; exon_number "13"; gene_name "FER1L5"; ref_gene_id "ENSG00000249715";
chr2	StringTie	exon	96668751	96668794	1000	+	.	gene_id "MSTRG.97620"; transcript_id "ENST00000436930"; exon_number "14"; gene_name "FER1L5"; ref_gene_id "ENSG00000249715";
chr2	StringTie	exon	96668886	96668968	1000	+	.	gene_id "MSTRG.97620"; transcript_id "ENST00000436930"; exon_number "15"; gene_name "FER1L5"; ref_gene_id "ENSG00000249715";
chr2	StringTie	exon	96669043	96669137	1000	+	.	gene_id "MSTRG.97620"; transcript_id "ENST00000436930"; exon_number "16"; gene_name "FER1L5"; ref_gene_id "ENSG00000249715";
chr2	StringTie	exon	96670119	96670247	1000	+	.	gene_id "MSTRG.97620"; transcript_id "ENST00000436930"; exon_number "17"; gene_name "FER1L5"; ref_gene_id "ENSG00000249715";
chr2	StringTie	exon	96673077	96673254	1000	+	.	gene_id "MSTRG.97620"; transcript_id "ENST00000436930"; exon_number "18"; gene_name "FER1L5"; ref_gene_id "ENSG00000249715";
chr2	StringTie	exon	96684327	96684451	1000	+	.	gene_id "MSTRG.97620"; transcript_id "ENST00000436930"; exon_number "19"; gene_name "FER1L5"; ref_gene_id "ENSG00000249715";
chr2	StringTie	exon	96685329	96685429	1000	+	.	gene_id "MSTRG.97620"; transcript_id "ENST00000436930"; exon_number "20"; gene_name "FER1L5"; ref_gene_id "ENSG00000249715";
chr2	StringTie	exon	96685940	96686117	1000	+	.	gene_id "MSTRG.97620"; transcript_id "ENST00000436930"; exon_number "21"; gene_name "FER1L5"; ref_gene_id "ENSG00000249715";
chr2	StringTie	exon	96686195	96686335	1000	+	.	gene_id "MSTRG.97620"; transcript_id "ENST00000436930"; exon_number "22"; gene_name "FER1L5"; ref_gene_id "ENSG00000249715";
chr2	StringTie	exon	96687816	96687954	1000	+	.	gene_id "MSTRG.97620"; transcript_id "ENST00000436930"; exon_number "23"; gene_name "FER1L5"; ref_gene_id "ENSG00000249715";
chr2	StringTie	exon	96689213	96689376	1000	+	.	gene_id "MSTRG.97620"; transcript_id "ENST00000436930"; exon_number "24"; gene_name "FER1L5"; ref_gene_id "ENSG00000249715";
chr2	StringTie	exon	96689644	96689758	1000	+	.	gene_id "MSTRG.97620"; transcript_id "ENST00000436930"; exon_number "25"; gene_name "FER1L5"; ref_gene_id "ENSG00000249715";
chr2	StringTie	exon	96690487	96690589	1000	+	.	gene_id "MSTRG.97620"; transcript_id "ENST00000436930"; exon_number "26"; gene_name "FER1L5"; ref_gene_id "ENSG00000249715";
chr2	StringTie	exon	96691190	96691353	1000	+	.	gene_id "MSTRG.97620"; transcript_id "ENST00000436930"; exon_number "27"; gene_name "FER1L5"; ref_gene_id "ENSG00000249715";
chr2	StringTie	exon	96691445	96691612	1000	+	.	gene_id "MSTRG.97620"; transcript_id "ENST00000436930"; exon_number "28"; gene_name "FER1L5"; ref_gene_id "ENSG00000249715";
chr2	StringTie	exon	96691825	96691963	1000	+	.	gene_id "MSTRG.97620"; transcript_id "ENST00000436930"; exon_number "29"; gene_name "FER1L5"; ref_gene_id "ENSG00000249715";
chr2	StringTie	exon	96692104	96692181	1000	+	.	gene_id "MSTRG.97620"; transcript_id "ENST00000436930"; exon_number "30"; gene_name "FER1L5"; ref_gene_id "ENSG00000249715";
chr2	StringTie	exon	96693506	96693687	1000	+	.	gene_id "MSTRG.97620"; transcript_id "ENST00000436930"; exon_number "31"; gene_name "FER1L5"; ref_gene_id "ENSG00000249715";
chr2	StringTie	exon	96693911	96694072	1000	+	.	gene_id "MSTRG.97620"; transcript_id "ENST00000436930"; exon_number "32"; gene_name "FER1L5"; ref_gene_id "ENSG00000249715";
chr2	StringTie	exon	96694360	96694464	1000	+	.	gene_id "MSTRG.97620"; transcript_id "ENST00000436930"; exon_number "33"; gene_name "FER1L5"; ref_gene_id "ENSG00000249715";
chr2	StringTie	exon	96695509	96695661	1000	+	.	gene_id "MSTRG.97620"; transcript_id "ENST00000436930"; exon_number "34"; gene_name "FER1L5"; ref_gene_id "ENSG00000249715";
chr2	StringTie	exon	96695742	96695904	1000	+	.	gene_id "MSTRG.97620"; transcript_id "ENST00000436930"; exon_number "35"; gene_name "FER1L5"; ref_gene_id "ENSG00000249715";
chr2	StringTie	exon	96696052	96696077	1000	+	.	gene_id "MSTRG.97620"; transcript_id "ENST00000436930"; exon_number "36"; gene_name "FER1L5"; ref_gene_id "ENSG00000249715";
chr2	StringTie	exon	96697526	96697576	1000	+	.	gene_id "MSTRG.97620"; transcript_id "ENST00000436930"; exon_number "37"; gene_name "FER1L5"; ref_gene_id "ENSG00000249715";
chr2	StringTie	exon	96697660	96697761	1000	+	.	gene_id "MSTRG.97620"; transcript_id "ENST00000436930"; exon_number "38"; gene_name "FER1L5"; ref_gene_id "ENSG00000249715";
chr2	StringTie	exon	96698037	96698156	1000	+	.	gene_id "MSTRG.97620"; transcript_id "ENST00000436930"; exon_number "39"; gene_name "FER1L5"; ref_gene_id "ENSG00000249715";
chr2	StringTie	exon	96698671	96698832	1000	+	.	gene_id "MSTRG.97620"; transcript_id "ENST00000436930"; exon_number "40"; gene_name "FER1L5"; ref_gene_id "ENSG00000249715";
chr2	StringTie	exon	96699045	96699136	1000	+	.	gene_id "MSTRG.97620"; transcript_id "ENST00000436930"; exon_number "41"; gene_name "FER1L5"; ref_gene_id "ENSG00000249715";
chr2	StringTie	exon	96699550	96699720	1000	+	.	gene_id "MSTRG.97620"; transcript_id "ENST00000436930"; exon_number "42"; gene_name "FER1L5"; ref_gene_id "ENSG00000249715";
chr2	StringTie	exon	96699932	96700080	1000	+	.	gene_id "MSTRG.97620"; transcript_id "ENST00000436930"; exon_number "43"; gene_name "FER1L5"; ref_gene_id "ENSG00000249715";
chr2	StringTie	exon	96700332	96700471	1000	+	.	gene_id "MSTRG.97620"; transcript_id "ENST00000436930"; exon_number "44"; gene_name "FER1L5"; ref_gene_id "ENSG00000249715";
chr2	StringTie	exon	96701955	96702043	1000	+	.	gene_id "MSTRG.97620"; transcript_id "ENST00000436930"; exon_number "45"; gene_name "FER1L5"; ref_gene_id "ENSG00000249715";
chr2	StringTie	exon	96702306	96702401	1000	+	.	gene_id "MSTRG.97620"; transcript_id "ENST00000436930"; exon_number "46"; gene_name "FER1L5"; ref_gene_id "ENSG00000249715";
chr2	StringTie	exon	96702600	96702741	1000	+	.	gene_id "MSTRG.97620"; transcript_id "ENST00000436930"; exon_number "47"; gene_name "FER1L5"; ref_gene_id "ENSG00000249715";
chr2	StringTie	exon	96702978	96703077	1000	+	.	gene_id "MSTRG.97620"; transcript_id "ENST00000436930"; exon_number "48"; gene_name "FER1L5"; ref_gene_id "ENSG00000249715";
chr2	StringTie	exon	96703153	96703346	1000	+	.	gene_id "MSTRG.97620"; transcript_id "ENST00000436930"; exon_number "49"; gene_name "FER1L5"; ref_gene_id "ENSG00000249715";
chr2	StringTie	exon	96703523	96703632	1000	+	.	gene_id "MSTRG.97620"; transcript_id "ENST00000436930"; exon_number "50"; gene_name "FER1L5"; ref_gene_id "ENSG00000249715";
chr2	StringTie	exon	96704215	96704362	1000	+	.	gene_id "MSTRG.97620"; transcript_id "ENST00000436930"; exon_number "51"; gene_name "FER1L5"; ref_gene_id "ENSG00000249715";
chr2	StringTie	exon	96704468	96704692	1000	+	.	gene_id "MSTRG.97620"; transcript_id "ENST00000436930"; exon_number "52"; gene_name "FER1L5"; ref_gene_id "ENSG00000249715";
chr2	StringTie	transcript	96670218	96704885	1000	+	.	gene_id "MSTRG.97620"; transcript_id "ENST00000457909"; gene_name "FER1L5"; ref_gene_id "ENSG00000249715";
chr2	StringTie	exon	96670218	96670247	1000	+	.	gene_id "MSTRG.97620"; transcript_id "ENST00000457909"; exon_number "1"; gene_name "FER1L5"; ref_gene_id "ENSG00000249715";
chr2	StringTie	exon	96673077	96673254	1000	+	.	gene_id "MSTRG.97620"; transcript_id "ENST00000457909"; exon_number "2"; gene_name "FER1L5"; ref_gene_id "ENSG00000249715";
chr2	StringTie	exon	96684327	96684451	1000	+	.	gene_id "MSTRG.97620"; transcript_id "ENST00000457909"; exon_number "3"; gene_name "FER1L5"; ref_gene_id "ENSG00000249715";
chr2	StringTie	exon	96685329	96685429	1000	+	.	gene_id "MSTRG.97620"; transcript_id "ENST00000457909"; exon_number "4"; gene_name "FER1L5"; ref_gene_id "ENSG00000249715";
chr2	StringTie	exon	96685940	96686117	1000	+	.	gene_id "MSTRG.97620"; transcript_id "ENST00000457909"; exon_number "5"; gene_name "FER1L5"; ref_gene_id "ENSG00000249715";
chr2	StringTie	exon	96686195	96686263	1000	+	.	gene_id "MSTRG.97620"; transcript_id "ENST00000457909"; exon_number "6"; gene_name "FER1L5"; ref_gene_id "ENSG00000249715";
chr2	StringTie	exon	96687816	96687954	1000	+	.	gene_id "MSTRG.97620"; transcript_id "ENST00000457909"; exon_number "7"; gene_name "FER1L5"; ref_gene_id "ENSG00000249715";
chr2	StringTie	exon	96689213	96689376	1000	+	.	gene_id "MSTRG.97620"; transcript_id "ENST00000457909"; exon_number "8"; gene_name "FER1L5"; ref_gene_id "ENSG00000249715";
chr2	StringTie	exon	96689644	96689758	1000	+	.	gene_id "MSTRG.97620"; transcript_id "ENST00000457909"; exon_number "9"; gene_name "FER1L5"; ref_gene_id "ENSG00000249715";
chr2	StringTie	exon	96690487	96690589	1000	+	.	gene_id "MSTRG.97620"; transcript_id "ENST00000457909"; exon_number "10"; gene_name "FER1L5"; ref_gene_id "ENSG00000249715";
chr2	StringTie	exon	96691190	96691353	1000	+	.	gene_id "MSTRG.97620"; transcript_id "ENST00000457909"; exon_number "11"; gene_name "FER1L5"; ref_gene_id "ENSG00000249715";
chr2	StringTie	exon	96691445	96691612	1000	+	.	gene_id "MSTRG.97620"; transcript_id "ENST00000457909"; exon_number "12"; gene_name "FER1L5"; ref_gene_id "ENSG00000249715";
chr2	StringTie	exon	96691825	96691963	1000	+	.	gene_id "MSTRG.97620"; transcript_id "ENST00000457909"; exon_number "13"; gene_name "FER1L5"; ref_gene_id "ENSG00000249715";
chr2	StringTie	exon	96692104	96692181	1000	+	.	gene_id "MSTRG.97620"; transcript_id "ENST00000457909"; exon_number "14"; gene_name "FER1L5"; ref_gene_id "ENSG00000249715";
chr2	StringTie	exon	96693506	96693687	1000	+	.	gene_id "MSTRG.97620"; transcript_id "ENST00000457909"; exon_number "15"; gene_name "FER1L5"; ref_gene_id "ENSG00000249715";
chr2	StringTie	exon	96693911	96694072	1000	+	.	gene_id "MSTRG.97620"; transcript_id "ENST00000457909"; exon_number "16"; gene_name "FER1L5"; ref_gene_id "ENSG00000249715";
chr2	StringTie	exon	96694360	96695661	1000	+	.	gene_id "MSTRG.97620"; transcript_id "ENST00000457909"; exon_number "17"; gene_name "FER1L5"; ref_gene_id "ENSG00000249715";
chr2	StringTie	exon	96695742	96695904	1000	+	.	gene_id "MSTRG.97620"; transcript_id "ENST00000457909"; exon_number "18"; gene_name "FER1L5"; ref_gene_id "ENSG00000249715";
chr2	StringTie	exon	96696052	96696077	1000	+	.	gene_id "MSTRG.97620"; transcript_id "ENST00000457909"; exon_number "19"; gene_name "FER1L5"; ref_gene_id "ENSG00000249715";
chr2	StringTie	exon	96697526	96697576	1000	+	.	gene_id "MSTRG.97620"; transcript_id "ENST00000457909"; exon_number "20"; gene_name "FER1L5"; ref_gene_id "ENSG00000249715";
chr2	StringTie	exon	96697660	96697761	1000	+	.	gene_id "MSTRG.97620"; transcript_id "ENST00000457909"; exon_number "21"; gene_name "FER1L5"; ref_gene_id "ENSG00000249715";
chr2	StringTie	exon	96698037	96698156	1000	+	.	gene_id "MSTRG.97620"; transcript_id "ENST00000457909"; exon_number "22"; gene_name "FER1L5"; ref_gene_id "ENSG00000249715";
chr2	StringTie	exon	96698671	96698832	1000	+	.	gene_id "MSTRG.97620"; transcript_id "ENST00000457909"; exon_number "23"; gene_name "FER1L5"; ref_gene_id "ENSG00000249715";
chr2	StringTie	exon	96699045	96699136	1000	+	.	gene_id "MSTRG.97620"; transcript_id "ENST00000457909"; exon_number "24"; gene_name "FER1L5"; ref_gene_id "ENSG00000249715";
chr2	StringTie	exon	96699550	96699720	1000	+	.	gene_id "MSTRG.97620"; transcript_id "ENST00000457909"; exon_number "25"; gene_name "FER1L5"; ref_gene_id "ENSG00000249715";
chr2	StringTie	exon	96699932	96700080	1000	+	.	gene_id "MSTRG.97620"; transcript_id "ENST00000457909"; exon_number "26"; gene_name "FER1L5"; ref_gene_id "ENSG00000249715";
chr2	StringTie	exon	96700332	96700471	1000	+	.	gene_id "MSTRG.97620"; transcript_id "ENST00000457909"; exon_number "27"; gene_name "FER1L5"; ref_gene_id "ENSG00000249715";
chr2	StringTie	exon	96701955	96702043	1000	+	.	gene_id "MSTRG.97620"; transcript_id "ENST00000457909"; exon_number "28"; gene_name "FER1L5"; ref_gene_id "ENSG00000249715";
chr2	StringTie	exon	96702306	96702401	1000	+	.	gene_id "MSTRG.97620"; transcript_id "ENST00000457909"; exon_number "29"; gene_name "FER1L5"; ref_gene_id "ENSG00000249715";
chr2	StringTie	exon	96702600	96702741	1000	+	.	gene_id "MSTRG.97620"; transcript_id "ENST00000457909"; exon_number "30"; gene_name "FER1L5"; ref_gene_id "ENSG00000249715";
chr2	StringTie	exon	96702978	96703077	1000	+	.	gene_id "MSTRG.97620"; transcript_id "ENST00000457909"; exon_number "31"; gene_name "FER1L5"; ref_gene_id "ENSG00000249715";
chr2	StringTie	exon	96703153	96703346	1000	+	.	gene_id "MSTRG.97620"; transcript_id "ENST00000457909"; exon_number "32"; gene_name "FER1L5"; ref_gene_id "ENSG00000249715";
chr2	StringTie	exon	96703523	96703632	1000	+	.	gene_id "MSTRG.97620"; transcript_id "ENST00000457909"; exon_number "33"; gene_name "FER1L5"; ref_gene_id "ENSG00000249715";
chr2	StringTie	exon	96704215	96704362	1000	+	.	gene_id "MSTRG.97620"; transcript_id "ENST00000457909"; exon_number "34"; gene_name "FER1L5"; ref_gene_id "ENSG00000249715";
chr2	StringTie	exon	96704468	96704885	1000	+	.	gene_id "MSTRG.97620"; transcript_id "ENST00000457909"; exon_number "35"; gene_name "FER1L5"; ref_gene_id "ENSG00000249715";
chr2	StringTie	transcript	96642737	96654898	1000	+	.	gene_id "MSTRG.97620"; transcript_id "ENST00000505256"; gene_name "FER1L5"; ref_gene_id "ENSG00000249715";
chr2	StringTie	exon	96642737	96642921	1000	+	.	gene_id "MSTRG.97620"; transcript_id "ENST00000505256"; exon_number "1"; gene_name "FER1L5"; ref_gene_id "ENSG00000249715";
chr2	StringTie	exon	96646401	96646453	1000	+	.	gene_id "MSTRG.97620"; transcript_id "ENST00000505256"; exon_number "2"; gene_name "FER1L5"; ref_gene_id "ENSG00000249715";
chr2	StringTie	exon	96647778	96647886	1000	+	.	gene_id "MSTRG.97620"; transcript_id "ENST00000505256"; exon_number "3"; gene_name "FER1L5"; ref_gene_id "ENSG00000249715";
chr2	StringTie	exon	96649623	96649677	1000	+	.	gene_id "MSTRG.97620"; transcript_id "ENST00000505256"; exon_number "4"; gene_name "FER1L5"; ref_gene_id "ENSG00000249715";
chr2	StringTie	exon	96650180	96650289	1000	+	.	gene_id "MSTRG.97620"; transcript_id "ENST00000505256"; exon_number "5"; gene_name "FER1L5"; ref_gene_id "ENSG00000249715";
chr2	StringTie	exon	96651892	96654898	1000	+	.	gene_id "MSTRG.97620"; transcript_id "ENST00000505256"; exon_number "6"; gene_name "FER1L5"; ref_gene_id "ENSG00000249715";
chr2	StringTie	transcript	96642837	96704692	1000	+	.	gene_id "MSTRG.97620"; transcript_id "ENST00000622983"; gene_name "FER1L5"; ref_gene_id "ENSG00000249715";
chr2	StringTie	exon	96642837	96642921	1000	+	.	gene_id "MSTRG.97620"; transcript_id "ENST00000622983"; exon_number "1"; gene_name "FER1L5"; ref_gene_id "ENSG00000249715";
chr2	StringTie	exon	96646401	96646453	1000	+	.	gene_id "MSTRG.97620"; transcript_id "ENST00000622983"; exon_number "2"; gene_name "FER1L5"; ref_gene_id "ENSG00000249715";
chr2	StringTie	exon	96647064	96647155	1000	+	.	gene_id "MSTRG.97620"; transcript_id "ENST00000622983"; exon_number "3"; gene_name "FER1L5"; ref_gene_id "ENSG00000249715";
chr2	StringTie	exon	96647778	96647886	1000	+	.	gene_id "MSTRG.97620"; transcript_id "ENST00000622983"; exon_number "4"; gene_name "FER1L5"; ref_gene_id "ENSG00000249715";
chr2	StringTie	exon	96649623	96649677	1000	+	.	gene_id "MSTRG.97620"; transcript_id "ENST00000622983"; exon_number "5"; gene_name "FER1L5"; ref_gene_id "ENSG00000249715";
chr2	StringTie	exon	96650180	96650289	1000	+	.	gene_id "MSTRG.97620"; transcript_id "ENST00000622983"; exon_number "6"; gene_name "FER1L5"; ref_gene_id "ENSG00000249715";
chr2	StringTie	exon	96651892	96652026	1000	+	.	gene_id "MSTRG.97620"; transcript_id "ENST00000622983"; exon_number "7"; gene_name "FER1L5"; ref_gene_id "ENSG00000249715";
chr2	StringTie	exon	96653640	96653702	1000	+	.	gene_id "MSTRG.97620"; transcript_id "ENST00000622983"; exon_number "8"; gene_name "FER1L5"; ref_gene_id "ENSG00000249715";
chr2	StringTie	exon	96660341	96660371	1000	+	.	gene_id "MSTRG.97620"; transcript_id "ENST00000622983"; exon_number "9"; gene_name "FER1L5"; ref_gene_id "ENSG00000249715";
chr2	StringTie	exon	96661325	96661440	1000	+	.	gene_id "MSTRG.97620"; transcript_id "ENST00000622983"; exon_number "10"; gene_name "FER1L5"; ref_gene_id "ENSG00000249715";
chr2	StringTie	exon	96661668	96661790	1000	+	.	gene_id "MSTRG.97620"; transcript_id "ENST00000622983"; exon_number "11"; gene_name "FER1L5"; ref_gene_id "ENSG00000249715";
chr2	StringTie	exon	96661796	96661798	1000	+	.	gene_id "MSTRG.97620"; transcript_id "ENST00000622983"; exon_number "12"; gene_name "FER1L5"; ref_gene_id "ENSG00000249715";
chr2	StringTie	exon	96662208	96662267	1000	+	.	gene_id "MSTRG.97620"; transcript_id "ENST00000622983"; exon_number "13"; gene_name "FER1L5"; ref_gene_id "ENSG00000249715";
chr2	StringTie	exon	96663439	96663507	1000	+	.	gene_id "MSTRG.97620"; transcript_id "ENST00000622983"; exon_number "14"; gene_name "FER1L5"; ref_gene_id "ENSG00000249715";
chr2	StringTie	exon	96668751	96668794	1000	+	.	gene_id "MSTRG.97620"; transcript_id "ENST00000622983"; exon_number "15"; gene_name "FER1L5"; ref_gene_id "ENSG00000249715";
chr2	StringTie	exon	96668886	96668968	1000	+	.	gene_id "MSTRG.97620"; transcript_id "ENST00000622983"; exon_number "16"; gene_name "FER1L5"; ref_gene_id "ENSG00000249715";
chr2	StringTie	exon	96669043	96669137	1000	+	.	gene_id "MSTRG.97620"; transcript_id "ENST00000622983"; exon_number "17"; gene_name "FER1L5"; ref_gene_id "ENSG00000249715";
chr2	StringTie	exon	96670119	96670247	1000	+	.	gene_id "MSTRG.97620"; transcript_id "ENST00000622983"; exon_number "18"; gene_name "FER1L5"; ref_gene_id "ENSG00000249715";
chr2	StringTie	exon	96673077	96673254	1000	+	.	gene_id "MSTRG.97620"; transcript_id "ENST00000622983"; exon_number "19"; gene_name "FER1L5"; ref_gene_id "ENSG00000249715";
chr2	StringTie	exon	96684327	96684451	1000	+	.	gene_id "MSTRG.97620"; transcript_id "ENST00000622983"; exon_number "20"; gene_name "FER1L5"; ref_gene_id "ENSG00000249715";
chr2	StringTie	exon	96685329	96685429	1000	+	.	gene_id "MSTRG.97620"; transcript_id "ENST00000622983"; exon_number "21"; gene_name "FER1L5"; ref_gene_id "ENSG00000249715";
chr2	StringTie	exon	96685940	96686117	1000	+	.	gene_id "MSTRG.97620"; transcript_id "ENST00000622983"; exon_number "22"; gene_name "FER1L5"; ref_gene_id "ENSG00000249715";
chr2	StringTie	exon	96686195	96686335	1000	+	.	gene_id "MSTRG.97620"; transcript_id "ENST00000622983"; exon_number "23"; gene_name "FER1L5"; ref_gene_id "ENSG00000249715";
chr2	StringTie	exon	96687816	96687953	1000	+	.	gene_id "MSTRG.97620"; transcript_id "ENST00000622983"; exon_number "24"; gene_name "FER1L5"; ref_gene_id "ENSG00000249715";
chr2	StringTie	exon	96689213	96689376	1000	+	.	gene_id "MSTRG.97620"; transcript_id "ENST00000622983"; exon_number "25"; gene_name "FER1L5"; ref_gene_id "ENSG00000249715";
chr2	StringTie	exon	96689644	96689758	1000	+	.	gene_id "MSTRG.97620"; transcript_id "ENST00000622983"; exon_number "26"; gene_name "FER1L5"; ref_gene_id "ENSG00000249715";
chr2	StringTie	exon	96690487	96690589	1000	+	.	gene_id "MSTRG.97620"; transcript_id "ENST00000622983"; exon_number "27"; gene_name "FER1L5"; ref_gene_id "ENSG00000249715";
chr2	StringTie	exon	96691190	96691353	1000	+	.	gene_id "MSTRG.97620"; transcript_id "ENST00000622983"; exon_number "28"; gene_name "FER1L5"; ref_gene_id "ENSG00000249715";
chr2	StringTie	exon	96691445	96691612	1000	+	.	gene_id "MSTRG.97620"; transcript_id "ENST00000622983"; exon_number "29"; gene_name "FER1L5"; ref_gene_id "ENSG00000249715";
chr2	StringTie	exon	96691825	96691963	1000	+	.	gene_id "MSTRG.97620"; transcript_id "ENST00000622983"; exon_number "30"; gene_name "FER1L5"; ref_gene_id "ENSG00000249715";
chr2	StringTie	exon	96692104	96692181	1000	+	.	gene_id "MSTRG.97620"; transcript_id "ENST00000622983"; exon_number "31"; gene_name "FER1L5"; ref_gene_id "ENSG00000249715";
chr2	StringTie	exon	96693506	96693687	1000	+	.	gene_id "MSTRG.97620"; transcript_id "ENST00000622983"; exon_number "32"; gene_name "FER1L5"; ref_gene_id "ENSG00000249715";
chr2	StringTie	exon	96693911	96694072	1000	+	.	gene_id "MSTRG.97620"; transcript_id "ENST00000622983"; exon_number "33"; gene_name "FER1L5"; ref_gene_id "ENSG00000249715";
chr2	StringTie	exon	96694360	96694632	1000	+	.	gene_id "MSTRG.97620"; transcript_id "ENST00000622983"; exon_number "34"; gene_name "FER1L5"; ref_gene_id "ENSG00000249715";
chr2	StringTie	exon	96695509	96695661	1000	+	.	gene_id "MSTRG.97620"; transcript_id "ENST00000622983"; exon_number "35"; gene_name "FER1L5"; ref_gene_id "ENSG00000249715";
chr2	StringTie	exon	96695742	96695904	1000	+	.	gene_id "MSTRG.97620"; transcript_id "ENST00000622983"; exon_number "36"; gene_name "FER1L5"; ref_gene_id "ENSG00000249715";
chr2	StringTie	exon	96696052	96696077	1000	+	.	gene_id "MSTRG.97620"; transcript_id "ENST00000622983"; exon_number "37"; gene_name "FER1L5"; ref_gene_id "ENSG00000249715";
chr2	StringTie	exon	96697526	96697576	1000	+	.	gene_id "MSTRG.97620"; transcript_id "ENST00000622983"; exon_number "38"; gene_name "FER1L5"; ref_gene_id "ENSG00000249715";
chr2	StringTie	exon	96697660	96697761	1000	+	.	gene_id "MSTRG.97620"; transcript_id "ENST00000622983"; exon_number "39"; gene_name "FER1L5"; ref_gene_id "ENSG00000249715";
chr2	StringTie	exon	96698037	96698156	1000	+	.	gene_id "MSTRG.97620"; transcript_id "ENST00000622983"; exon_number "40"; gene_name "FER1L5"; ref_gene_id "ENSG00000249715";
chr2	StringTie	exon	96698671	96698832	1000	+	.	gene_id "MSTRG.97620"; transcript_id "ENST00000622983"; exon_number "41"; gene_name "FER1L5"; ref_gene_id "ENSG00000249715";
chr2	StringTie	exon	96699045	96699136	1000	+	.	gene_id "MSTRG.97620"; transcript_id "ENST00000622983"; exon_number "42"; gene_name "FER1L5"; ref_gene_id "ENSG00000249715";
chr2	StringTie	exon	96699553	96699720	1000	+	.	gene_id "MSTRG.97620"; transcript_id "ENST00000622983"; exon_number "43"; gene_name "FER1L5"; ref_gene_id "ENSG00000249715";
chr2	StringTie	exon	96699932	96700080	1000	+	.	gene_id "MSTRG.97620"; transcript_id "ENST00000622983"; exon_number "44"; gene_name "FER1L5"; ref_gene_id "ENSG00000249715";
chr2	StringTie	exon	96700332	96700471	1000	+	.	gene_id "MSTRG.97620"; transcript_id "ENST00000622983"; exon_number "45"; gene_name "FER1L5"; ref_gene_id "ENSG00000249715";
chr2	StringTie	exon	96701955	96702043	1000	+	.	gene_id "MSTRG.97620"; transcript_id "ENST00000622983"; exon_number "46"; gene_name "FER1L5"; ref_gene_id "ENSG00000249715";
chr2	StringTie	exon	96702306	96702401	1000	+	.	gene_id "MSTRG.97620"; transcript_id "ENST00000622983"; exon_number "47"; gene_name "FER1L5"; ref_gene_id "ENSG00000249715";
chr2	StringTie	exon	96702600	96702741	1000	+	.	gene_id "MSTRG.97620"; transcript_id "ENST00000622983"; exon_number "48"; gene_name "FER1L5"; ref_gene_id "ENSG00000249715";
chr2	StringTie	exon	96702978	96703077	1000	+	.	gene_id "MSTRG.97620"; transcript_id "ENST00000622983"; exon_number "49"; gene_name "FER1L5"; ref_gene_id "ENSG00000249715";
chr2	StringTie	exon	96703153	96703346	1000	+	.	gene_id "MSTRG.97620"; transcript_id "ENST00000622983"; exon_number "50"; gene_name "FER1L5"; ref_gene_id "ENSG00000249715";
chr2	StringTie	exon	96703523	96703632	1000	+	.	gene_id "MSTRG.97620"; transcript_id "ENST00000622983"; exon_number "51"; gene_name "FER1L5"; ref_gene_id "ENSG00000249715";
chr2	StringTie	exon	96704215	96704362	1000	+	.	gene_id "MSTRG.97620"; transcript_id "ENST00000622983"; exon_number "52"; gene_name "FER1L5"; ref_gene_id "ENSG00000249715";
chr2	StringTie	exon	96704468	96704692	1000	+	.	gene_id "MSTRG.97620"; transcript_id "ENST00000622983"; exon_number "53"; gene_name "FER1L5"; ref_gene_id "ENSG00000249715";
chr2	StringTie	transcript	96642837	96704887	1000	+	.	gene_id "MSTRG.97620"; transcript_id "ENST00000623019"; gene_name "FER1L5"; ref_gene_id "ENSG00000249715";
chr2	StringTie	exon	96642837	96642921	1000	+	.	gene_id "MSTRG.97620"; transcript_id "ENST00000623019"; exon_number "1"; gene_name "FER1L5"; ref_gene_id "ENSG00000249715";
chr2	StringTie	exon	96646401	96646453	1000	+	.	gene_id "MSTRG.97620"; transcript_id "ENST00000623019"; exon_number "2"; gene_name "FER1L5"; ref_gene_id "ENSG00000249715";
chr2	StringTie	exon	96647064	96647155	1000	+	.	gene_id "MSTRG.97620"; transcript_id "ENST00000623019"; exon_number "3"; gene_name "FER1L5"; ref_gene_id "ENSG00000249715";
chr2	StringTie	exon	96647778	96647886	1000	+	.	gene_id "MSTRG.97620"; transcript_id "ENST00000623019"; exon_number "4"; gene_name "FER1L5"; ref_gene_id "ENSG00000249715";
chr2	StringTie	exon	96649623	96649677	1000	+	.	gene_id "MSTRG.97620"; transcript_id "ENST00000623019"; exon_number "5"; gene_name "FER1L5"; ref_gene_id "ENSG00000249715";
chr2	StringTie	exon	96650180	96650289	1000	+	.	gene_id "MSTRG.97620"; transcript_id "ENST00000623019"; exon_number "6"; gene_name "FER1L5"; ref_gene_id "ENSG00000249715";
chr2	StringTie	exon	96651892	96652020	1000	+	.	gene_id "MSTRG.97620"; transcript_id "ENST00000623019"; exon_number "7"; gene_name "FER1L5"; ref_gene_id "ENSG00000249715";
chr2	StringTie	exon	96653640	96653702	1000	+	.	gene_id "MSTRG.97620"; transcript_id "ENST00000623019"; exon_number "8"; gene_name "FER1L5"; ref_gene_id "ENSG00000249715";
chr2	StringTie	exon	96660341	96660371	1000	+	.	gene_id "MSTRG.97620"; transcript_id "ENST00000623019"; exon_number "9"; gene_name "FER1L5"; ref_gene_id "ENSG00000249715";
chr2	StringTie	exon	96661325	96661440	1000	+	.	gene_id "MSTRG.97620"; transcript_id "ENST00000623019"; exon_number "10"; gene_name "FER1L5"; ref_gene_id "ENSG00000249715";
chr2	StringTie	exon	96661668	96661791	1000	+	.	gene_id "MSTRG.97620"; transcript_id "ENST00000623019"; exon_number "11"; gene_name "FER1L5"; ref_gene_id "ENSG00000249715";
chr2	StringTie	exon	96662215	96662267	1000	+	.	gene_id "MSTRG.97620"; transcript_id "ENST00000623019"; exon_number "12"; gene_name "FER1L5"; ref_gene_id "ENSG00000249715";
chr2	StringTie	exon	96663439	96663507	1000	+	.	gene_id "MSTRG.97620"; transcript_id "ENST00000623019"; exon_number "13"; gene_name "FER1L5"; ref_gene_id "ENSG00000249715";
chr2	StringTie	exon	96668751	96668794	1000	+	.	gene_id "MSTRG.97620"; transcript_id "ENST00000623019"; exon_number "14"; gene_name "FER1L5"; ref_gene_id "ENSG00000249715";
chr2	StringTie	exon	96668886	96669004	1000	+	.	gene_id "MSTRG.97620"; transcript_id "ENST00000623019"; exon_number "15"; gene_name "FER1L5"; ref_gene_id "ENSG00000249715";
chr2	StringTie	exon	96669043	96669137	1000	+	.	gene_id "MSTRG.97620"; transcript_id "ENST00000623019"; exon_number "16"; gene_name "FER1L5"; ref_gene_id "ENSG00000249715";
chr2	StringTie	exon	96670119	96670247	1000	+	.	gene_id "MSTRG.97620"; transcript_id "ENST00000623019"; exon_number "17"; gene_name "FER1L5"; ref_gene_id "ENSG00000249715";
chr2	StringTie	exon	96673077	96673254	1000	+	.	gene_id "MSTRG.97620"; transcript_id "ENST00000623019"; exon_number "18"; gene_name "FER1L5"; ref_gene_id "ENSG00000249715";
chr2	StringTie	exon	96684327	96684451	1000	+	.	gene_id "MSTRG.97620"; transcript_id "ENST00000623019"; exon_number "19"; gene_name "FER1L5"; ref_gene_id "ENSG00000249715";
chr2	StringTie	exon	96685329	96685429	1000	+	.	gene_id "MSTRG.97620"; transcript_id "ENST00000623019"; exon_number "20"; gene_name "FER1L5"; ref_gene_id "ENSG00000249715";
chr2	StringTie	exon	96685940	96686117	1000	+	.	gene_id "MSTRG.97620"; transcript_id "ENST00000623019"; exon_number "21"; gene_name "FER1L5"; ref_gene_id "ENSG00000249715";
chr2	StringTie	exon	96686195	96686350	1000	+	.	gene_id "MSTRG.97620"; transcript_id "ENST00000623019"; exon_number "22"; gene_name "FER1L5"; ref_gene_id "ENSG00000249715";
chr2	StringTie	exon	96687816	96687947	1000	+	.	gene_id "MSTRG.97620"; transcript_id "ENST00000623019"; exon_number "23"; gene_name "FER1L5"; ref_gene_id "ENSG00000249715";
chr2	StringTie	exon	96689213	96689376	1000	+	.	gene_id "MSTRG.97620"; transcript_id "ENST00000623019"; exon_number "24"; gene_name "FER1L5"; ref_gene_id "ENSG00000249715";
chr2	StringTie	exon	96689644	96689758	1000	+	.	gene_id "MSTRG.97620"; transcript_id "ENST00000623019"; exon_number "25"; gene_name "FER1L5"; ref_gene_id "ENSG00000249715";
chr2	StringTie	exon	96690487	96690583	1000	+	.	gene_id "MSTRG.97620"; transcript_id "ENST00000623019"; exon_number "26"; gene_name "FER1L5"; ref_gene_id "ENSG00000249715";
chr2	StringTie	exon	96691190	96691353	1000	+	.	gene_id "MSTRG.97620"; transcript_id "ENST00000623019"; exon_number "27"; gene_name "FER1L5"; ref_gene_id "ENSG00000249715";
chr2	StringTie	exon	96691445	96691612	1000	+	.	gene_id "MSTRG.97620"; transcript_id "ENST00000623019"; exon_number "28"; gene_name "FER1L5"; ref_gene_id "ENSG00000249715";
chr2	StringTie	exon	96691723	96691963	1000	+	.	gene_id "MSTRG.97620"; transcript_id "ENST00000623019"; exon_number "29"; gene_name "FER1L5"; ref_gene_id "ENSG00000249715";
chr2	StringTie	exon	96692104	96692181	1000	+	.	gene_id "MSTRG.97620"; transcript_id "ENST00000623019"; exon_number "30"; gene_name "FER1L5"; ref_gene_id "ENSG00000249715";
chr2	StringTie	exon	96693506	96693687	1000	+	.	gene_id "MSTRG.97620"; transcript_id "ENST00000623019"; exon_number "31"; gene_name "FER1L5"; ref_gene_id "ENSG00000249715";
chr2	StringTie	exon	96693911	96694072	1000	+	.	gene_id "MSTRG.97620"; transcript_id "ENST00000623019"; exon_number "32"; gene_name "FER1L5"; ref_gene_id "ENSG00000249715";
chr2	StringTie	exon	96694360	96694464	1000	+	.	gene_id "MSTRG.97620"; transcript_id "ENST00000623019"; exon_number "33"; gene_name "FER1L5"; ref_gene_id "ENSG00000249715";
chr2	StringTie	exon	96695509	96695661	1000	+	.	gene_id "MSTRG.97620"; transcript_id "ENST00000623019"; exon_number "34"; gene_name "FER1L5"; ref_gene_id "ENSG00000249715";
chr2	StringTie	exon	96695742	96695904	1000	+	.	gene_id "MSTRG.97620"; transcript_id "ENST00000623019"; exon_number "35"; gene_name "FER1L5"; ref_gene_id "ENSG00000249715";
chr2	StringTie	exon	96696052	96696077	1000	+	.	gene_id "MSTRG.97620"; transcript_id "ENST00000623019"; exon_number "36"; gene_name "FER1L5"; ref_gene_id "ENSG00000249715";
chr2	StringTie	exon	96697526	96697576	1000	+	.	gene_id "MSTRG.97620"; transcript_id "ENST00000623019"; exon_number "37"; gene_name "FER1L5"; ref_gene_id "ENSG00000249715";
chr2	StringTie	exon	96697660	96697761	1000	+	.	gene_id "MSTRG.97620"; transcript_id "ENST00000623019"; exon_number "38"; gene_name "FER1L5"; ref_gene_id "ENSG00000249715";
chr2	StringTie	exon	96698037	96698156	1000	+	.	gene_id "MSTRG.97620"; transcript_id "ENST00000623019"; exon_number "39"; gene_name "FER1L5"; ref_gene_id "ENSG00000249715";
chr2	StringTie	exon	96698671	96698832	1000	+	.	gene_id "MSTRG.97620"; transcript_id "ENST00000623019"; exon_number "40"; gene_name "FER1L5"; ref_gene_id "ENSG00000249715";
chr2	StringTie	exon	96699045	96699136	1000	+	.	gene_id "MSTRG.97620"; transcript_id "ENST00000623019"; exon_number "41"; gene_name "FER1L5"; ref_gene_id "ENSG00000249715";
chr2	StringTie	exon	96699550	96699720	1000	+	.	gene_id "MSTRG.97620"; transcript_id "ENST00000623019"; exon_number "42"; gene_name "FER1L5"; ref_gene_id "ENSG00000249715";
chr2	StringTie	exon	96699932	96700080	1000	+	.	gene_id "MSTRG.97620"; transcript_id "ENST00000623019"; exon_number "43"; gene_name "FER1L5"; ref_gene_id "ENSG00000249715";
chr2	StringTie	exon	96700332	96700471	1000	+	.	gene_id "MSTRG.97620"; transcript_id "ENST00000623019"; exon_number "44"; gene_name "FER1L5"; ref_gene_id "ENSG00000249715";
chr2	StringTie	exon	96701955	96702043	1000	+	.	gene_id "MSTRG.97620"; transcript_id "ENST00000623019"; exon_number "45"; gene_name "FER1L5"; ref_gene_id "ENSG00000249715";
chr2	StringTie	exon	96702279	96702401	1000	+	.	gene_id "MSTRG.97620"; transcript_id "ENST00000623019"; exon_number "46"; gene_name "FER1L5"; ref_gene_id "ENSG00000249715";
chr2	StringTie	exon	96702600	96702741	1000	+	.	gene_id "MSTRG.97620"; transcript_id "ENST00000623019"; exon_number "47"; gene_name "FER1L5"; ref_gene_id "ENSG00000249715";
chr2	StringTie	exon	96702978	96703077	1000	+	.	gene_id "MSTRG.97620"; transcript_id "ENST00000623019"; exon_number "48"; gene_name "FER1L5"; ref_gene_id "ENSG00000249715";
chr2	StringTie	exon	96703153	96703346	1000	+	.	gene_id "MSTRG.97620"; transcript_id "ENST00000623019"; exon_number "49"; gene_name "FER1L5"; ref_gene_id "ENSG00000249715";
chr2	StringTie	exon	96703523	96703632	1000	+	.	gene_id "MSTRG.97620"; transcript_id "ENST00000623019"; exon_number "50"; gene_name "FER1L5"; ref_gene_id "ENSG00000249715";
chr2	StringTie	exon	96704215	96704362	1000	+	.	gene_id "MSTRG.97620"; transcript_id "ENST00000623019"; exon_number "51"; gene_name "FER1L5"; ref_gene_id "ENSG00000249715";
chr2	StringTie	exon	96704468	96704887	1000	+	.	gene_id "MSTRG.97620"; transcript_id "ENST00000623019"; exon_number "52"; gene_name "FER1L5"; ref_gene_id "ENSG00000249715";
chr2	StringTie	transcript	96642837	96704887	1000	+	.	gene_id "MSTRG.97620"; transcript_id "ENST00000623246"; gene_name "FER1L5"; ref_gene_id "ENSG00000249715";
chr2	StringTie	exon	96642837	96642921	1000	+	.	gene_id "MSTRG.97620"; transcript_id "ENST00000623246"; exon_number "1"; gene_name "FER1L5"; ref_gene_id "ENSG00000249715";
chr2	StringTie	exon	96646401	96646453	1000	+	.	gene_id "MSTRG.97620"; transcript_id "ENST00000623246"; exon_number "2"; gene_name "FER1L5"; ref_gene_id "ENSG00000249715";
chr2	StringTie	exon	96647064	96647155	1000	+	.	gene_id "MSTRG.97620"; transcript_id "ENST00000623246"; exon_number "3"; gene_name "FER1L5"; ref_gene_id "ENSG00000249715";
chr2	StringTie	exon	96647778	96647886	1000	+	.	gene_id "MSTRG.97620"; transcript_id "ENST00000623246"; exon_number "4"; gene_name "FER1L5"; ref_gene_id "ENSG00000249715";
chr2	StringTie	exon	96649623	96649677	1000	+	.	gene_id "MSTRG.97620"; transcript_id "ENST00000623246"; exon_number "5"; gene_name "FER1L5"; ref_gene_id "ENSG00000249715";
chr2	StringTie	exon	96650180	96650289	1000	+	.	gene_id "MSTRG.97620"; transcript_id "ENST00000623246"; exon_number "6"; gene_name "FER1L5"; ref_gene_id "ENSG00000249715";
chr2	StringTie	exon	96651892	96652020	1000	+	.	gene_id "MSTRG.97620"; transcript_id "ENST00000623246"; exon_number "7"; gene_name "FER1L5"; ref_gene_id "ENSG00000249715";
chr2	StringTie	exon	96653640	96653702	1000	+	.	gene_id "MSTRG.97620"; transcript_id "ENST00000623246"; exon_number "8"; gene_name "FER1L5"; ref_gene_id "ENSG00000249715";
chr2	StringTie	exon	96660341	96660371	1000	+	.	gene_id "MSTRG.97620"; transcript_id "ENST00000623246"; exon_number "9"; gene_name "FER1L5"; ref_gene_id "ENSG00000249715";
chr2	StringTie	exon	96661325	96661440	1000	+	.	gene_id "MSTRG.97620"; transcript_id "ENST00000623246"; exon_number "10"; gene_name "FER1L5"; ref_gene_id "ENSG00000249715";
chr2	StringTie	exon	96661668	96661791	1000	+	.	gene_id "MSTRG.97620"; transcript_id "ENST00000623246"; exon_number "11"; gene_name "FER1L5"; ref_gene_id "ENSG00000249715";
chr2	StringTie	exon	96662215	96662267	1000	+	.	gene_id "MSTRG.97620"; transcript_id "ENST00000623246"; exon_number "12"; gene_name "FER1L5"; ref_gene_id "ENSG00000249715";
chr2	StringTie	exon	96663439	96663507	1000	+	.	gene_id "MSTRG.97620"; transcript_id "ENST00000623246"; exon_number "13"; gene_name "FER1L5"; ref_gene_id "ENSG00000249715";
chr2	StringTie	exon	96668751	96668794	1000	+	.	gene_id "MSTRG.97620"; transcript_id "ENST00000623246"; exon_number "14"; gene_name "FER1L5"; ref_gene_id "ENSG00000249715";
chr2	StringTie	exon	96668886	96669004	1000	+	.	gene_id "MSTRG.97620"; transcript_id "ENST00000623246"; exon_number "15"; gene_name "FER1L5"; ref_gene_id "ENSG00000249715";
chr2	StringTie	exon	96669043	96669137	1000	+	.	gene_id "MSTRG.97620"; transcript_id "ENST00000623246"; exon_number "16"; gene_name "FER1L5"; ref_gene_id "ENSG00000249715";
chr2	StringTie	exon	96670119	96670247	1000	+	.	gene_id "MSTRG.97620"; transcript_id "ENST00000623246"; exon_number "17"; gene_name "FER1L5"; ref_gene_id "ENSG00000249715";
chr2	StringTie	exon	96673077	96673254	1000	+	.	gene_id "MSTRG.97620"; transcript_id "ENST00000623246"; exon_number "18"; gene_name "FER1L5"; ref_gene_id "ENSG00000249715";
chr2	StringTie	exon	96684327	96684451	1000	+	.	gene_id "MSTRG.97620"; transcript_id "ENST00000623246"; exon_number "19"; gene_name "FER1L5"; ref_gene_id "ENSG00000249715";
chr2	StringTie	exon	96685329	96685429	1000	+	.	gene_id "MSTRG.97620"; transcript_id "ENST00000623246"; exon_number "20"; gene_name "FER1L5"; ref_gene_id "ENSG00000249715";
chr2	StringTie	exon	96685940	96686117	1000	+	.	gene_id "MSTRG.97620"; transcript_id "ENST00000623246"; exon_number "21"; gene_name "FER1L5"; ref_gene_id "ENSG00000249715";
chr2	StringTie	exon	96686195	96686321	1000	+	.	gene_id "MSTRG.97620"; transcript_id "ENST00000623246"; exon_number "22"; gene_name "FER1L5"; ref_gene_id "ENSG00000249715";
chr2	StringTie	exon	96687722	96687735	1000	+	.	gene_id "MSTRG.97620"; transcript_id "ENST00000623246"; exon_number "23"; gene_name "FER1L5"; ref_gene_id "ENSG00000249715";
chr2	StringTie	exon	96687816	96687951	1000	+	.	gene_id "MSTRG.97620"; transcript_id "ENST00000623246"; exon_number "24"; gene_name "FER1L5"; ref_gene_id "ENSG00000249715";
chr2	StringTie	exon	96688965	96688966	1000	+	.	gene_id "MSTRG.97620"; transcript_id "ENST00000623246"; exon_number "25"; gene_name "FER1L5"; ref_gene_id "ENSG00000249715";
chr2	StringTie	exon	96689213	96689376	1000	+	.	gene_id "MSTRG.97620"; transcript_id "ENST00000623246"; exon_number "26"; gene_name "FER1L5"; ref_gene_id "ENSG00000249715";
chr2	StringTie	exon	96689644	96689758	1000	+	.	gene_id "MSTRG.97620"; transcript_id "ENST00000623246"; exon_number "27"; gene_name "FER1L5"; ref_gene_id "ENSG00000249715";
chr2	StringTie	exon	96690487	96690589	1000	+	.	gene_id "MSTRG.97620"; transcript_id "ENST00000623246"; exon_number "28"; gene_name "FER1L5"; ref_gene_id "ENSG00000249715";
chr2	StringTie	exon	96691190	96691353	1000	+	.	gene_id "MSTRG.97620"; transcript_id "ENST00000623246"; exon_number "29"; gene_name "FER1L5"; ref_gene_id "ENSG00000249715";
chr2	StringTie	exon	96691445	96691612	1000	+	.	gene_id "MSTRG.97620"; transcript_id "ENST00000623246"; exon_number "30"; gene_name "FER1L5"; ref_gene_id "ENSG00000249715";
chr2	StringTie	exon	96691825	96691963	1000	+	.	gene_id "MSTRG.97620"; transcript_id "ENST00000623246"; exon_number "31"; gene_name "FER1L5"; ref_gene_id "ENSG00000249715";
chr2	StringTie	exon	96692104	96692181	1000	+	.	gene_id "MSTRG.97620"; transcript_id "ENST00000623246"; exon_number "32"; gene_name "FER1L5"; ref_gene_id "ENSG00000249715";
chr2	StringTie	exon	96693506	96693687	1000	+	.	gene_id "MSTRG.97620"; transcript_id "ENST00000623246"; exon_number "33"; gene_name "FER1L5"; ref_gene_id "ENSG00000249715";
chr2	StringTie	exon	96693911	96694072	1000	+	.	gene_id "MSTRG.97620"; transcript_id "ENST00000623246"; exon_number "34"; gene_name "FER1L5"; ref_gene_id "ENSG00000249715";
chr2	StringTie	exon	96694360	96694631	1000	+	.	gene_id "MSTRG.97620"; transcript_id "ENST00000623246"; exon_number "35"; gene_name "FER1L5"; ref_gene_id "ENSG00000249715";
chr2	StringTie	exon	96695297	96695297	1000	+	.	gene_id "MSTRG.97620"; transcript_id "ENST00000623246"; exon_number "36"; gene_name "FER1L5"; ref_gene_id "ENSG00000249715";
chr2	StringTie	exon	96695509	96695661	1000	+	.	gene_id "MSTRG.97620"; transcript_id "ENST00000623246"; exon_number "37"; gene_name "FER1L5"; ref_gene_id "ENSG00000249715";
chr2	StringTie	exon	96695742	96695904	1000	+	.	gene_id "MSTRG.97620"; transcript_id "ENST00000623246"; exon_number "38"; gene_name "FER1L5"; ref_gene_id "ENSG00000249715";
chr2	StringTie	exon	96696052	96696077	1000	+	.	gene_id "MSTRG.97620"; transcript_id "ENST00000623246"; exon_number "39"; gene_name "FER1L5"; ref_gene_id "ENSG00000249715";
chr2	StringTie	exon	96697526	96697576	1000	+	.	gene_id "MSTRG.97620"; transcript_id "ENST00000623246"; exon_number "40"; gene_name "FER1L5"; ref_gene_id "ENSG00000249715";
chr2	StringTie	exon	96697660	96697761	1000	+	.	gene_id "MSTRG.97620"; transcript_id "ENST00000623246"; exon_number "41"; gene_name "FER1L5"; ref_gene_id "ENSG00000249715";
chr2	StringTie	exon	96698037	96698156	1000	+	.	gene_id "MSTRG.97620"; transcript_id "ENST00000623246"; exon_number "42"; gene_name "FER1L5"; ref_gene_id "ENSG00000249715";
chr2	StringTie	exon	96698671	96698832	1000	+	.	gene_id "MSTRG.97620"; transcript_id "ENST00000623246"; exon_number "43"; gene_name "FER1L5"; ref_gene_id "ENSG00000249715";
chr2	StringTie	exon	96699045	96699136	1000	+	.	gene_id "MSTRG.97620"; transcript_id "ENST00000623246"; exon_number "44"; gene_name "FER1L5"; ref_gene_id "ENSG00000249715";
chr2	StringTie	exon	96699550	96699720	1000	+	.	gene_id "MSTRG.97620"; transcript_id "ENST00000623246"; exon_number "45"; gene_name "FER1L5"; ref_gene_id "ENSG00000249715";
chr2	StringTie	exon	96699932	96700080	1000	+	.	gene_id "MSTRG.97620"; transcript_id "ENST00000623246"; exon_number "46"; gene_name "FER1L5"; ref_gene_id "ENSG00000249715";
chr2	StringTie	exon	96700332	96700471	1000	+	.	gene_id "MSTRG.97620"; transcript_id "ENST00000623246"; exon_number "47"; gene_name "FER1L5"; ref_gene_id "ENSG00000249715";
chr2	StringTie	exon	96701955	96702043	1000	+	.	gene_id "MSTRG.97620"; transcript_id "ENST00000623246"; exon_number "48"; gene_name "FER1L5"; ref_gene_id "ENSG00000249715";
chr2	StringTie	exon	96702306	96702401	1000	+	.	gene_id "MSTRG.97620"; transcript_id "ENST00000623246"; exon_number "49"; gene_name "FER1L5"; ref_gene_id "ENSG00000249715";
chr2	StringTie	exon	96702600	96702741	1000	+	.	gene_id "MSTRG.97620"; transcript_id "ENST00000623246"; exon_number "50"; gene_name "FER1L5"; ref_gene_id "ENSG00000249715";
chr2	StringTie	exon	96702978	96703077	1000	+	.	gene_id "MSTRG.97620"; transcript_id "ENST00000623246"; exon_number "51"; gene_name "FER1L5"; ref_gene_id "ENSG00000249715";
chr2	StringTie	exon	96703153	96703346	1000	+	.	gene_id "MSTRG.97620"; transcript_id "ENST00000623246"; exon_number "52"; gene_name "FER1L5"; ref_gene_id "ENSG00000249715";
chr2	StringTie	exon	96703523	96703632	1000	+	.	gene_id "MSTRG.97620"; transcript_id "ENST00000623246"; exon_number "53"; gene_name "FER1L5"; ref_gene_id "ENSG00000249715";
chr2	StringTie	exon	96704215	96704362	1000	+	.	gene_id "MSTRG.97620"; transcript_id "ENST00000623246"; exon_number "54"; gene_name "FER1L5"; ref_gene_id "ENSG00000249715";
chr2	StringTie	exon	96704468	96704887	1000	+	.	gene_id "MSTRG.97620"; transcript_id "ENST00000623246"; exon_number "55"; gene_name "FER1L5"; ref_gene_id "ENSG00000249715";
chr2	StringTie	transcript	96642837	96704885	1000	+	.	gene_id "MSTRG.97620"; transcript_id "ENST00000624922"; gene_name "FER1L5"; ref_gene_id "ENSG00000249715";
chr2	StringTie	exon	96642837	96642921	1000	+	.	gene_id "MSTRG.97620"; transcript_id "ENST00000624922"; exon_number "1"; gene_name "FER1L5"; ref_gene_id "ENSG00000249715";
chr2	StringTie	exon	96646401	96646453	1000	+	.	gene_id "MSTRG.97620"; transcript_id "ENST00000624922"; exon_number "2"; gene_name "FER1L5"; ref_gene_id "ENSG00000249715";
chr2	StringTie	exon	96647064	96647155	1000	+	.	gene_id "MSTRG.97620"; transcript_id "ENST00000624922"; exon_number "3"; gene_name "FER1L5"; ref_gene_id "ENSG00000249715";
chr2	StringTie	exon	96647778	96647886	1000	+	.	gene_id "MSTRG.97620"; transcript_id "ENST00000624922"; exon_number "4"; gene_name "FER1L5"; ref_gene_id "ENSG00000249715";
chr2	StringTie	exon	96649623	96649677	1000	+	.	gene_id "MSTRG.97620"; transcript_id "ENST00000624922"; exon_number "5"; gene_name "FER1L5"; ref_gene_id "ENSG00000249715";
chr2	StringTie	exon	96650180	96650289	1000	+	.	gene_id "MSTRG.97620"; transcript_id "ENST00000624922"; exon_number "6"; gene_name "FER1L5"; ref_gene_id "ENSG00000249715";
chr2	StringTie	exon	96651892	96652020	1000	+	.	gene_id "MSTRG.97620"; transcript_id "ENST00000624922"; exon_number "7"; gene_name "FER1L5"; ref_gene_id "ENSG00000249715";
chr2	StringTie	exon	96653640	96653702	1000	+	.	gene_id "MSTRG.97620"; transcript_id "ENST00000624922"; exon_number "8"; gene_name "FER1L5"; ref_gene_id "ENSG00000249715";
chr2	StringTie	exon	96654446	96654496	1000	+	.	gene_id "MSTRG.97620"; transcript_id "ENST00000624922"; exon_number "9"; gene_name "FER1L5"; ref_gene_id "ENSG00000249715";
chr2	StringTie	exon	96660341	96660371	1000	+	.	gene_id "MSTRG.97620"; transcript_id "ENST00000624922"; exon_number "10"; gene_name "FER1L5"; ref_gene_id "ENSG00000249715";
chr2	StringTie	exon	96661325	96661440	1000	+	.	gene_id "MSTRG.97620"; transcript_id "ENST00000624922"; exon_number "11"; gene_name "FER1L5"; ref_gene_id "ENSG00000249715";
chr2	StringTie	exon	96661668	96661791	1000	+	.	gene_id "MSTRG.97620"; transcript_id "ENST00000624922"; exon_number "12"; gene_name "FER1L5"; ref_gene_id "ENSG00000249715";
chr2	StringTie	exon	96662215	96662267	1000	+	.	gene_id "MSTRG.97620"; transcript_id "ENST00000624922"; exon_number "13"; gene_name "FER1L5"; ref_gene_id "ENSG00000249715";
chr2	StringTie	exon	96663439	96663507	1000	+	.	gene_id "MSTRG.97620"; transcript_id "ENST00000624922"; exon_number "14"; gene_name "FER1L5"; ref_gene_id "ENSG00000249715";
chr2	StringTie	exon	96668751	96668794	1000	+	.	gene_id "MSTRG.97620"; transcript_id "ENST00000624922"; exon_number "15"; gene_name "FER1L5"; ref_gene_id "ENSG00000249715";
chr2	StringTie	exon	96668886	96668968	1000	+	.	gene_id "MSTRG.97620"; transcript_id "ENST00000624922"; exon_number "16"; gene_name "FER1L5"; ref_gene_id "ENSG00000249715";
chr2	StringTie	exon	96669043	96669137	1000	+	.	gene_id "MSTRG.97620"; transcript_id "ENST00000624922"; exon_number "17"; gene_name "FER1L5"; ref_gene_id "ENSG00000249715";
chr2	StringTie	exon	96670119	96670247	1000	+	.	gene_id "MSTRG.97620"; transcript_id "ENST00000624922"; exon_number "18"; gene_name "FER1L5"; ref_gene_id "ENSG00000249715";
chr2	StringTie	exon	96673077	96673254	1000	+	.	gene_id "MSTRG.97620"; transcript_id "ENST00000624922"; exon_number "19"; gene_name "FER1L5"; ref_gene_id "ENSG00000249715";
chr2	StringTie	exon	96684327	96684451	1000	+	.	gene_id "MSTRG.97620"; transcript_id "ENST00000624922"; exon_number "20"; gene_name "FER1L5"; ref_gene_id "ENSG00000249715";
chr2	StringTie	exon	96685329	96685429	1000	+	.	gene_id "MSTRG.97620"; transcript_id "ENST00000624922"; exon_number "21"; gene_name "FER1L5"; ref_gene_id "ENSG00000249715";
chr2	StringTie	exon	96685940	96686117	1000	+	.	gene_id "MSTRG.97620"; transcript_id "ENST00000624922"; exon_number "22"; gene_name "FER1L5"; ref_gene_id "ENSG00000249715";
chr2	StringTie	exon	96686195	96686350	1000	+	.	gene_id "MSTRG.97620"; transcript_id "ENST00000624922"; exon_number "23"; gene_name "FER1L5"; ref_gene_id "ENSG00000249715";
chr2	StringTie	exon	96687816	96687947	1000	+	.	gene_id "MSTRG.97620"; transcript_id "ENST00000624922"; exon_number "24"; gene_name "FER1L5"; ref_gene_id "ENSG00000249715";
chr2	StringTie	exon	96689213	96689376	1000	+	.	gene_id "MSTRG.97620"; transcript_id "ENST00000624922"; exon_number "25"; gene_name "FER1L5"; ref_gene_id "ENSG00000249715";
chr2	StringTie	exon	96689644	96689758	1000	+	.	gene_id "MSTRG.97620"; transcript_id "ENST00000624922"; exon_number "26"; gene_name "FER1L5"; ref_gene_id "ENSG00000249715";
chr2	StringTie	exon	96690487	96690589	1000	+	.	gene_id "MSTRG.97620"; transcript_id "ENST00000624922"; exon_number "27"; gene_name "FER1L5"; ref_gene_id "ENSG00000249715";
chr2	StringTie	exon	96691190	96691353	1000	+	.	gene_id "MSTRG.97620"; transcript_id "ENST00000624922"; exon_number "28"; gene_name "FER1L5"; ref_gene_id "ENSG00000249715";
chr2	StringTie	exon	96691445	96691612	1000	+	.	gene_id "MSTRG.97620"; transcript_id "ENST00000624922"; exon_number "29"; gene_name "FER1L5"; ref_gene_id "ENSG00000249715";
chr2	StringTie	exon	96691825	96691963	1000	+	.	gene_id "MSTRG.97620"; transcript_id "ENST00000624922"; exon_number "30"; gene_name "FER1L5"; ref_gene_id "ENSG00000249715";
chr2	StringTie	exon	96692104	96692181	1000	+	.	gene_id "MSTRG.97620"; transcript_id "ENST00000624922"; exon_number "31"; gene_name "FER1L5"; ref_gene_id "ENSG00000249715";
chr2	StringTie	exon	96693506	96693687	1000	+	.	gene_id "MSTRG.97620"; transcript_id "ENST00000624922"; exon_number "32"; gene_name "FER1L5"; ref_gene_id "ENSG00000249715";
chr2	StringTie	exon	96693911	96694072	1000	+	.	gene_id "MSTRG.97620"; transcript_id "ENST00000624922"; exon_number "33"; gene_name "FER1L5"; ref_gene_id "ENSG00000249715";
chr2	StringTie	exon	96694360	96694464	1000	+	.	gene_id "MSTRG.97620"; transcript_id "ENST00000624922"; exon_number "34"; gene_name "FER1L5"; ref_gene_id "ENSG00000249715";
chr2	StringTie	exon	96695509	96695661	1000	+	.	gene_id "MSTRG.97620"; transcript_id "ENST00000624922"; exon_number "35"; gene_name "FER1L5"; ref_gene_id "ENSG00000249715";
chr2	StringTie	exon	96695742	96695904	1000	+	.	gene_id "MSTRG.97620"; transcript_id "ENST00000624922"; exon_number "36"; gene_name "FER1L5"; ref_gene_id "ENSG00000249715";
chr2	StringTie	exon	96696052	96696077	1000	+	.	gene_id "MSTRG.97620"; transcript_id "ENST00000624922"; exon_number "37"; gene_name "FER1L5"; ref_gene_id "ENSG00000249715";
chr2	StringTie	exon	96697526	96697576	1000	+	.	gene_id "MSTRG.97620"; transcript_id "ENST00000624922"; exon_number "38"; gene_name "FER1L5"; ref_gene_id "ENSG00000249715";
chr2	StringTie	exon	96697660	96697761	1000	+	.	gene_id "MSTRG.97620"; transcript_id "ENST00000624922"; exon_number "39"; gene_name "FER1L5"; ref_gene_id "ENSG00000249715";
chr2	StringTie	exon	96698037	96698156	1000	+	.	gene_id "MSTRG.97620"; transcript_id "ENST00000624922"; exon_number "40"; gene_name "FER1L5"; ref_gene_id "ENSG00000249715";
chr2	StringTie	exon	96698671	96698832	1000	+	.	gene_id "MSTRG.97620"; transcript_id "ENST00000624922"; exon_number "41"; gene_name "FER1L5"; ref_gene_id "ENSG00000249715";
chr2	StringTie	exon	96699045	96699136	1000	+	.	gene_id "MSTRG.97620"; transcript_id "ENST00000624922"; exon_number "42"; gene_name "FER1L5"; ref_gene_id "ENSG00000249715";
chr2	StringTie	exon	96699550	96699720	1000	+	.	gene_id "MSTRG.97620"; transcript_id "ENST00000624922"; exon_number "43"; gene_name "FER1L5"; ref_gene_id "ENSG00000249715";
chr2	StringTie	exon	96699932	96700080	1000	+	.	gene_id "MSTRG.97620"; transcript_id "ENST00000624922"; exon_number "44"; gene_name "FER1L5"; ref_gene_id "ENSG00000249715";
chr2	StringTie	exon	96700332	96700471	1000	+	.	gene_id "MSTRG.97620"; transcript_id "ENST00000624922"; exon_number "45"; gene_name "FER1L5"; ref_gene_id "ENSG00000249715";
chr2	StringTie	exon	96701955	96702043	1000	+	.	gene_id "MSTRG.97620"; transcript_id "ENST00000624922"; exon_number "46"; gene_name "FER1L5"; ref_gene_id "ENSG00000249715";
chr2	StringTie	exon	96702306	96702401	1000	+	.	gene_id "MSTRG.97620"; transcript_id "ENST00000624922"; exon_number "47"; gene_name "FER1L5"; ref_gene_id "ENSG00000249715";
chr2	StringTie	exon	96702600	96702741	1000	+	.	gene_id "MSTRG.97620"; transcript_id "ENST00000624922"; exon_number "48"; gene_name "FER1L5"; ref_gene_id "ENSG00000249715";
chr2	StringTie	exon	96702978	96703077	1000	+	.	gene_id "MSTRG.97620"; transcript_id "ENST00000624922"; exon_number "49"; gene_name "FER1L5"; ref_gene_id "ENSG00000249715";
chr2	StringTie	exon	96703153	96703346	1000	+	.	gene_id "MSTRG.97620"; transcript_id "ENST00000624922"; exon_number "50"; gene_name "FER1L5"; ref_gene_id "ENSG00000249715";
chr2	StringTie	exon	96703523	96703632	1000	+	.	gene_id "MSTRG.97620"; transcript_id "ENST00000624922"; exon_number "51"; gene_name "FER1L5"; ref_gene_id "ENSG00000249715";
chr2	StringTie	exon	96704215	96704362	1000	+	.	gene_id "MSTRG.97620"; transcript_id "ENST00000624922"; exon_number "52"; gene_name "FER1L5"; ref_gene_id "ENSG00000249715";
chr2	StringTie	exon	96704468	96704885	1000	+	.	gene_id "MSTRG.97620"; transcript_id "ENST00000624922"; exon_number "53"; gene_name "FER1L5"; ref_gene_id "ENSG00000249715";
chr2	StringTie	transcript	96642697	96658853	1000	+	.	gene_id "MSTRG.97620"; transcript_id "MSTRG.97620.1";
chr2	StringTie	exon	96642697	96642921	1000	+	.	gene_id "MSTRG.97620"; transcript_id "MSTRG.97620.1"; exon_number "1";
chr2	StringTie	exon	96646401	96646453	1000	+	.	gene_id "MSTRG.97620"; transcript_id "MSTRG.97620.1"; exon_number "2";
chr2	StringTie	exon	96647064	96647155	1000	+	.	gene_id "MSTRG.97620"; transcript_id "MSTRG.97620.1"; exon_number "3";
chr2	StringTie	exon	96647778	96647886	1000	+	.	gene_id "MSTRG.97620"; transcript_id "MSTRG.97620.1"; exon_number "4";
chr2	StringTie	exon	96649623	96649677	1000	+	.	gene_id "MSTRG.97620"; transcript_id "MSTRG.97620.1"; exon_number "5";
chr2	StringTie	exon	96650180	96650289	1000	+	.	gene_id "MSTRG.97620"; transcript_id "MSTRG.97620.1"; exon_number "6";
chr2	StringTie	exon	96651892	96652020	1000	+	.	gene_id "MSTRG.97620"; transcript_id "MSTRG.97620.1"; exon_number "7";
chr2	StringTie	exon	96653640	96653702	1000	+	.	gene_id "MSTRG.97620"; transcript_id "MSTRG.97620.1"; exon_number "8";
chr2	StringTie	exon	96654446	96654496	1000	+	.	gene_id "MSTRG.97620"; transcript_id "MSTRG.97620.1"; exon_number "9";
chr2	StringTie	exon	96658038	96658853	1000	+	.	gene_id "MSTRG.97620"; transcript_id "MSTRG.97620.1"; exon_number "10";
chr2	StringTie	transcript	96649631	96704884	1000	+	.	gene_id "MSTRG.97620"; transcript_id "MSTRG.97620.14";
chr2	StringTie	exon	96649631	96649677	1000	+	.	gene_id "MSTRG.97620"; transcript_id "MSTRG.97620.14"; exon_number "1";
chr2	StringTie	exon	96650180	96650289	1000	+	.	gene_id "MSTRG.97620"; transcript_id "MSTRG.97620.14"; exon_number "2";
chr2	StringTie	exon	96651892	96652020	1000	+	.	gene_id "MSTRG.97620"; transcript_id "MSTRG.97620.14"; exon_number "3";
chr2	StringTie	exon	96653640	96653702	1000	+	.	gene_id "MSTRG.97620"; transcript_id "MSTRG.97620.14"; exon_number "4";
chr2	StringTie	exon	96654446	96654496	1000	+	.	gene_id "MSTRG.97620"; transcript_id "MSTRG.97620.14"; exon_number "5";
chr2	StringTie	exon	96660341	96660371	1000	+	.	gene_id "MSTRG.97620"; transcript_id "MSTRG.97620.14"; exon_number "6";
chr2	StringTie	exon	96661672	96662267	1000	+	.	gene_id "MSTRG.97620"; transcript_id "MSTRG.97620.14"; exon_number "7";
chr2	StringTie	exon	96663439	96663507	1000	+	.	gene_id "MSTRG.97620"; transcript_id "MSTRG.97620.14"; exon_number "8";
chr2	StringTie	exon	96668751	96673254	1000	+	.	gene_id "MSTRG.97620"; transcript_id "MSTRG.97620.14"; exon_number "9";
chr2	StringTie	exon	96684327	96684451	1000	+	.	gene_id "MSTRG.97620"; transcript_id "MSTRG.97620.14"; exon_number "10";
chr2	StringTie	exon	96685329	96686117	1000	+	.	gene_id "MSTRG.97620"; transcript_id "MSTRG.97620.14"; exon_number "11";
chr2	StringTie	exon	96686195	96686350	1000	+	.	gene_id "MSTRG.97620"; transcript_id "MSTRG.97620.14"; exon_number "12";
chr2	StringTie	exon	96687816	96689758	1000	+	.	gene_id "MSTRG.97620"; transcript_id "MSTRG.97620.14"; exon_number "13";
chr2	StringTie	exon	96690487	96690589	1000	+	.	gene_id "MSTRG.97620"; transcript_id "MSTRG.97620.14"; exon_number "14";
chr2	StringTie	exon	96691190	96691353	1000	+	.	gene_id "MSTRG.97620"; transcript_id "MSTRG.97620.14"; exon_number "15";
chr2	StringTie	exon	96691445	96691612	1000	+	.	gene_id "MSTRG.97620"; transcript_id "MSTRG.97620.14"; exon_number "16";
chr2	StringTie	exon	96691825	96691963	1000	+	.	gene_id "MSTRG.97620"; transcript_id "MSTRG.97620.14"; exon_number "17";
chr2	StringTie	exon	96692104	96692181	1000	+	.	gene_id "MSTRG.97620"; transcript_id "MSTRG.97620.14"; exon_number "18";
chr2	StringTie	exon	96693506	96693687	1000	+	.	gene_id "MSTRG.97620"; transcript_id "MSTRG.97620.14"; exon_number "19";
chr2	StringTie	exon	96693911	96694072	1000	+	.	gene_id "MSTRG.97620"; transcript_id "MSTRG.97620.14"; exon_number "20";
chr2	StringTie	exon	96694363	96694464	1000	+	.	gene_id "MSTRG.97620"; transcript_id "MSTRG.97620.14"; exon_number "21";
chr2	StringTie	exon	96695509	96695661	1000	+	.	gene_id "MSTRG.97620"; transcript_id "MSTRG.97620.14"; exon_number "22";
chr2	StringTie	exon	96695742	96698832	1000	+	.	gene_id "MSTRG.97620"; transcript_id "MSTRG.97620.14"; exon_number "23";
chr2	StringTie	exon	96699045	96699136	1000	+	.	gene_id "MSTRG.97620"; transcript_id "MSTRG.97620.14"; exon_number "24";
chr2	StringTie	exon	96699550	96700080	1000	+	.	gene_id "MSTRG.97620"; transcript_id "MSTRG.97620.14"; exon_number "25";
chr2	StringTie	exon	96700332	96700471	1000	+	.	gene_id "MSTRG.97620"; transcript_id "MSTRG.97620.14"; exon_number "26";
chr2	StringTie	exon	96701955	96702401	1000	+	.	gene_id "MSTRG.97620"; transcript_id "MSTRG.97620.14"; exon_number "27";
chr2	StringTie	exon	96702600	96702741	1000	+	.	gene_id "MSTRG.97620"; transcript_id "MSTRG.97620.14"; exon_number "28";
chr2	StringTie	exon	96702978	96703077	1000	+	.	gene_id "MSTRG.97620"; transcript_id "MSTRG.97620.14"; exon_number "29";
chr2	StringTie	exon	96703153	96703346	1000	+	.	gene_id "MSTRG.97620"; transcript_id "MSTRG.97620.14"; exon_number "30";
chr2	StringTie	exon	96703523	96703632	1000	+	.	gene_id "MSTRG.97620"; transcript_id "MSTRG.97620.14"; exon_number "31";
chr2	StringTie	exon	96704468	96704884	1000	+	.	gene_id "MSTRG.97620"; transcript_id "MSTRG.97620.14"; exon_number "32";
chr2	StringTie	transcript	96660352	96704858	1000	+	.	gene_id "MSTRG.97620"; transcript_id "MSTRG.97620.15";
chr2	StringTie	exon	96660352	96660371	1000	+	.	gene_id "MSTRG.97620"; transcript_id "MSTRG.97620.15"; exon_number "1";
chr2	StringTie	exon	96661668	96662267	1000	+	.	gene_id "MSTRG.97620"; transcript_id "MSTRG.97620.15"; exon_number "2";
chr2	StringTie	exon	96663439	96663507	1000	+	.	gene_id "MSTRG.97620"; transcript_id "MSTRG.97620.15"; exon_number "3";
chr2	StringTie	exon	96668751	96668794	1000	+	.	gene_id "MSTRG.97620"; transcript_id "MSTRG.97620.15"; exon_number "4";
chr2	StringTie	exon	96668886	96668968	1000	+	.	gene_id "MSTRG.97620"; transcript_id "MSTRG.97620.15"; exon_number "5";
chr2	StringTie	exon	96669043	96673254	1000	+	.	gene_id "MSTRG.97620"; transcript_id "MSTRG.97620.15"; exon_number "6";
chr2	StringTie	exon	96684327	96684451	1000	+	.	gene_id "MSTRG.97620"; transcript_id "MSTRG.97620.15"; exon_number "7";
chr2	StringTie	exon	96685329	96685429	1000	+	.	gene_id "MSTRG.97620"; transcript_id "MSTRG.97620.15"; exon_number "8";
chr2	StringTie	exon	96685940	96686117	1000	+	.	gene_id "MSTRG.97620"; transcript_id "MSTRG.97620.15"; exon_number "9";
chr2	StringTie	exon	96686195	96686350	1000	+	.	gene_id "MSTRG.97620"; transcript_id "MSTRG.97620.15"; exon_number "10";
chr2	StringTie	exon	96687816	96687947	1000	+	.	gene_id "MSTRG.97620"; transcript_id "MSTRG.97620.15"; exon_number "11";
chr2	StringTie	exon	96689213	96689376	1000	+	.	gene_id "MSTRG.97620"; transcript_id "MSTRG.97620.15"; exon_number "12";
chr2	StringTie	exon	96689644	96689758	1000	+	.	gene_id "MSTRG.97620"; transcript_id "MSTRG.97620.15"; exon_number "13";
chr2	StringTie	exon	96690487	96690589	1000	+	.	gene_id "MSTRG.97620"; transcript_id "MSTRG.97620.15"; exon_number "14";
chr2	StringTie	exon	96691190	96691353	1000	+	.	gene_id "MSTRG.97620"; transcript_id "MSTRG.97620.15"; exon_number "15";
chr2	StringTie	exon	96691445	96691612	1000	+	.	gene_id "MSTRG.97620"; transcript_id "MSTRG.97620.15"; exon_number "16";
chr2	StringTie	exon	96691825	96691963	1000	+	.	gene_id "MSTRG.97620"; transcript_id "MSTRG.97620.15"; exon_number "17";
chr2	StringTie	exon	96692104	96692181	1000	+	.	gene_id "MSTRG.97620"; transcript_id "MSTRG.97620.15"; exon_number "18";
chr2	StringTie	exon	96693506	96693687	1000	+	.	gene_id "MSTRG.97620"; transcript_id "MSTRG.97620.15"; exon_number "19";
chr2	StringTie	exon	96693911	96694072	1000	+	.	gene_id "MSTRG.97620"; transcript_id "MSTRG.97620.15"; exon_number "20";
chr2	StringTie	exon	96694360	96694464	1000	+	.	gene_id "MSTRG.97620"; transcript_id "MSTRG.97620.15"; exon_number "21";
chr2	StringTie	exon	96695509	96695661	1000	+	.	gene_id "MSTRG.97620"; transcript_id "MSTRG.97620.15"; exon_number "22";
chr2	StringTie	exon	96695742	96696077	1000	+	.	gene_id "MSTRG.97620"; transcript_id "MSTRG.97620.15"; exon_number "23";
chr2	StringTie	exon	96697526	96699136	1000	+	.	gene_id "MSTRG.97620"; transcript_id "MSTRG.97620.15"; exon_number "24";
chr2	StringTie	exon	96699550	96699720	1000	+	.	gene_id "MSTRG.97620"; transcript_id "MSTRG.97620.15"; exon_number "25";
chr2	StringTie	exon	96699932	96700080	1000	+	.	gene_id "MSTRG.97620"; transcript_id "MSTRG.97620.15"; exon_number "26";
chr2	StringTie	exon	96700332	96700471	1000	+	.	gene_id "MSTRG.97620"; transcript_id "MSTRG.97620.15"; exon_number "27";
chr2	StringTie	exon	96701955	96702401	1000	+	.	gene_id "MSTRG.97620"; transcript_id "MSTRG.97620.15"; exon_number "28";
chr2	StringTie	exon	96702600	96702741	1000	+	.	gene_id "MSTRG.97620"; transcript_id "MSTRG.97620.15"; exon_number "29";
chr2	StringTie	exon	96702978	96703077	1000	+	.	gene_id "MSTRG.97620"; transcript_id "MSTRG.97620.15"; exon_number "30";
chr2	StringTie	exon	96703153	96703346	1000	+	.	gene_id "MSTRG.97620"; transcript_id "MSTRG.97620.15"; exon_number "31";
chr2	StringTie	exon	96703523	96703632	1000	+	.	gene_id "MSTRG.97620"; transcript_id "MSTRG.97620.15"; exon_number "32";
chr2	StringTie	exon	96704215	96704362	1000	+	.	gene_id "MSTRG.97620"; transcript_id "MSTRG.97620.15"; exon_number "33";
chr2	StringTie	exon	96704468	96704858	1000	+	.	gene_id "MSTRG.97620"; transcript_id "MSTRG.97620.15"; exon_number "34";
chr2	StringTie	transcript	96663049	96704985	1000	+	.	gene_id "MSTRG.97620"; transcript_id "MSTRG.97620.16";
chr2	StringTie	exon	96663049	96663251	1000	+	.	gene_id "MSTRG.97620"; transcript_id "MSTRG.97620.16"; exon_number "1";
chr2	StringTie	exon	96668751	96668794	1000	+	.	gene_id "MSTRG.97620"; transcript_id "MSTRG.97620.16"; exon_number "2";
chr2	StringTie	exon	96668886	96668968	1000	+	.	gene_id "MSTRG.97620"; transcript_id "MSTRG.97620.16"; exon_number "3";
chr2	StringTie	exon	96669043	96669137	1000	+	.	gene_id "MSTRG.97620"; transcript_id "MSTRG.97620.16"; exon_number "4";
chr2	StringTie	exon	96670119	96670247	1000	+	.	gene_id "MSTRG.97620"; transcript_id "MSTRG.97620.16"; exon_number "5";
chr2	StringTie	exon	96673077	96673254	1000	+	.	gene_id "MSTRG.97620"; transcript_id "MSTRG.97620.16"; exon_number "6";
chr2	StringTie	exon	96684327	96684451	1000	+	.	gene_id "MSTRG.97620"; transcript_id "MSTRG.97620.16"; exon_number "7";
chr2	StringTie	exon	96685329	96686117	1000	+	.	gene_id "MSTRG.97620"; transcript_id "MSTRG.97620.16"; exon_number "8";
chr2	StringTie	exon	96686195	96686350	1000	+	.	gene_id "MSTRG.97620"; transcript_id "MSTRG.97620.16"; exon_number "9";
chr2	StringTie	exon	96687816	96687947	1000	+	.	gene_id "MSTRG.97620"; transcript_id "MSTRG.97620.16"; exon_number "10";
chr2	StringTie	exon	96689213	96689758	1000	+	.	gene_id "MSTRG.97620"; transcript_id "MSTRG.97620.16"; exon_number "11";
chr2	StringTie	exon	96690487	96690589	1000	+	.	gene_id "MSTRG.97620"; transcript_id "MSTRG.97620.16"; exon_number "12";
chr2	StringTie	exon	96691190	96691353	1000	+	.	gene_id "MSTRG.97620"; transcript_id "MSTRG.97620.16"; exon_number "13";
chr2	StringTie	exon	96691445	96691612	1000	+	.	gene_id "MSTRG.97620"; transcript_id "MSTRG.97620.16"; exon_number "14";
chr2	StringTie	exon	96691825	96691963	1000	+	.	gene_id "MSTRG.97620"; transcript_id "MSTRG.97620.16"; exon_number "15";
chr2	StringTie	exon	96692104	96692181	1000	+	.	gene_id "MSTRG.97620"; transcript_id "MSTRG.97620.16"; exon_number "16";
chr2	StringTie	exon	96693506	96693687	1000	+	.	gene_id "MSTRG.97620"; transcript_id "MSTRG.97620.16"; exon_number "17";
chr2	StringTie	exon	96693911	96694072	1000	+	.	gene_id "MSTRG.97620"; transcript_id "MSTRG.97620.16"; exon_number "18";
chr2	StringTie	exon	96695509	96695661	1000	+	.	gene_id "MSTRG.97620"; transcript_id "MSTRG.97620.16"; exon_number "19";
chr2	StringTie	exon	96695742	96696077	1000	+	.	gene_id "MSTRG.97620"; transcript_id "MSTRG.97620.16"; exon_number "20";
chr2	StringTie	exon	96697526	96699136	1000	+	.	gene_id "MSTRG.97620"; transcript_id "MSTRG.97620.16"; exon_number "21";
chr2	StringTie	exon	96699550	96699720	1000	+	.	gene_id "MSTRG.97620"; transcript_id "MSTRG.97620.16"; exon_number "22";
chr2	StringTie	exon	96699932	96700080	1000	+	.	gene_id "MSTRG.97620"; transcript_id "MSTRG.97620.16"; exon_number "23";
chr2	StringTie	exon	96700332	96700471	1000	+	.	gene_id "MSTRG.97620"; transcript_id "MSTRG.97620.16"; exon_number "24";
chr2	StringTie	exon	96701955	96702401	1000	+	.	gene_id "MSTRG.97620"; transcript_id "MSTRG.97620.16"; exon_number "25";
chr2	StringTie	exon	96702600	96702741	1000	+	.	gene_id "MSTRG.97620"; transcript_id "MSTRG.97620.16"; exon_number "26";
chr2	StringTie	exon	96702978	96703077	1000	+	.	gene_id "MSTRG.97620"; transcript_id "MSTRG.97620.16"; exon_number "27";
chr2	StringTie	exon	96703153	96704985	1000	+	.	gene_id "MSTRG.97620"; transcript_id "MSTRG.97620.16"; exon_number "28";
chr2	StringTie	transcript	96663049	96704985	1000	+	.	gene_id "MSTRG.97620"; transcript_id "MSTRG.97620.17";
chr2	StringTie	exon	96663049	96663251	1000	+	.	gene_id "MSTRG.97620"; transcript_id "MSTRG.97620.17"; exon_number "1";
chr2	StringTie	exon	96668751	96668794	1000	+	.	gene_id "MSTRG.97620"; transcript_id "MSTRG.97620.17"; exon_number "2";
chr2	StringTie	exon	96668886	96673254	1000	+	.	gene_id "MSTRG.97620"; transcript_id "MSTRG.97620.17"; exon_number "3";
chr2	StringTie	exon	96684327	96684451	1000	+	.	gene_id "MSTRG.97620"; transcript_id "MSTRG.97620.17"; exon_number "4";
chr2	StringTie	exon	96685329	96686117	1000	+	.	gene_id "MSTRG.97620"; transcript_id "MSTRG.97620.17"; exon_number "5";
chr2	StringTie	exon	96686195	96686263	1000	+	.	gene_id "MSTRG.97620"; transcript_id "MSTRG.97620.17"; exon_number "6";
chr2	StringTie	exon	96687816	96689758	1000	+	.	gene_id "MSTRG.97620"; transcript_id "MSTRG.97620.17"; exon_number "7";
chr2	StringTie	exon	96690487	96691353	1000	+	.	gene_id "MSTRG.97620"; transcript_id "MSTRG.97620.17"; exon_number "8";
chr2	StringTie	exon	96691445	96691612	1000	+	.	gene_id "MSTRG.97620"; transcript_id "MSTRG.97620.17"; exon_number "9";
chr2	StringTie	exon	96691825	96691963	1000	+	.	gene_id "MSTRG.97620"; transcript_id "MSTRG.97620.17"; exon_number "10";
chr2	StringTie	exon	96692104	96692181	1000	+	.	gene_id "MSTRG.97620"; transcript_id "MSTRG.97620.17"; exon_number "11";
chr2	StringTie	exon	96693506	96693687	1000	+	.	gene_id "MSTRG.97620"; transcript_id "MSTRG.97620.17"; exon_number "12";
chr2	StringTie	exon	96693911	96694072	1000	+	.	gene_id "MSTRG.97620"; transcript_id "MSTRG.97620.17"; exon_number "13";
chr2	StringTie	exon	96694360	96695661	1000	+	.	gene_id "MSTRG.97620"; transcript_id "MSTRG.97620.17"; exon_number "14";
chr2	StringTie	exon	96695742	96699720	1000	+	.	gene_id "MSTRG.97620"; transcript_id "MSTRG.97620.17"; exon_number "15";
chr2	StringTie	exon	96699932	96700080	1000	+	.	gene_id "MSTRG.97620"; transcript_id "MSTRG.97620.17"; exon_number "16";
chr2	StringTie	exon	96700332	96700471	1000	+	.	gene_id "MSTRG.97620"; transcript_id "MSTRG.97620.17"; exon_number "17";
chr2	StringTie	exon	96701955	96702401	1000	+	.	gene_id "MSTRG.97620"; transcript_id "MSTRG.97620.17"; exon_number "18";
chr2	StringTie	exon	96702600	96702741	1000	+	.	gene_id "MSTRG.97620"; transcript_id "MSTRG.97620.17"; exon_number "19";
chr2	StringTie	exon	96702978	96703077	1000	+	.	gene_id "MSTRG.97620"; transcript_id "MSTRG.97620.17"; exon_number "20";
chr2	StringTie	exon	96703153	96704985	1000	+	.	gene_id "MSTRG.97620"; transcript_id "MSTRG.97620.17"; exon_number "21";
chr2	StringTie	transcript	96663049	96704905	1000	+	.	gene_id "MSTRG.97620"; transcript_id "MSTRG.97620.18";
chr2	StringTie	exon	96663049	96663251	1000	+	.	gene_id "MSTRG.97620"; transcript_id "MSTRG.97620.18"; exon_number "1";
chr2	StringTie	exon	96668751	96668794	1000	+	.	gene_id "MSTRG.97620"; transcript_id "MSTRG.97620.18"; exon_number "2";
chr2	StringTie	exon	96668886	96668968	1000	+	.	gene_id "MSTRG.97620"; transcript_id "MSTRG.97620.18"; exon_number "3";
chr2	StringTie	exon	96669043	96670247	1000	+	.	gene_id "MSTRG.97620"; transcript_id "MSTRG.97620.18"; exon_number "4";
chr2	StringTie	exon	96673077	96673254	1000	+	.	gene_id "MSTRG.97620"; transcript_id "MSTRG.97620.18"; exon_number "5";
chr2	StringTie	exon	96684327	96684451	1000	+	.	gene_id "MSTRG.97620"; transcript_id "MSTRG.97620.18"; exon_number "6";
chr2	StringTie	exon	96685329	96685429	1000	+	.	gene_id "MSTRG.97620"; transcript_id "MSTRG.97620.18"; exon_number "7";
chr2	StringTie	exon	96685940	96686117	1000	+	.	gene_id "MSTRG.97620"; transcript_id "MSTRG.97620.18"; exon_number "8";
chr2	StringTie	exon	96686195	96686350	1000	+	.	gene_id "MSTRG.97620"; transcript_id "MSTRG.97620.18"; exon_number "9";
chr2	StringTie	exon	96687816	96687947	1000	+	.	gene_id "MSTRG.97620"; transcript_id "MSTRG.97620.18"; exon_number "10";
chr2	StringTie	exon	96689213	96689376	1000	+	.	gene_id "MSTRG.97620"; transcript_id "MSTRG.97620.18"; exon_number "11";
chr2	StringTie	exon	96689644	96689758	1000	+	.	gene_id "MSTRG.97620"; transcript_id "MSTRG.97620.18"; exon_number "12";
chr2	StringTie	exon	96690487	96690589	1000	+	.	gene_id "MSTRG.97620"; transcript_id "MSTRG.97620.18"; exon_number "13";
chr2	StringTie	exon	96691190	96691353	1000	+	.	gene_id "MSTRG.97620"; transcript_id "MSTRG.97620.18"; exon_number "14";
chr2	StringTie	exon	96691445	96691612	1000	+	.	gene_id "MSTRG.97620"; transcript_id "MSTRG.97620.18"; exon_number "15";
chr2	StringTie	exon	96691825	96691963	1000	+	.	gene_id "MSTRG.97620"; transcript_id "MSTRG.97620.18"; exon_number "16";
chr2	StringTie	exon	96692104	96692181	1000	+	.	gene_id "MSTRG.97620"; transcript_id "MSTRG.97620.18"; exon_number "17";
chr2	StringTie	exon	96693506	96693687	1000	+	.	gene_id "MSTRG.97620"; transcript_id "MSTRG.97620.18"; exon_number "18";
chr2	StringTie	exon	96693911	96694072	1000	+	.	gene_id "MSTRG.97620"; transcript_id "MSTRG.97620.18"; exon_number "19";
chr2	StringTie	exon	96694360	96695661	1000	+	.	gene_id "MSTRG.97620"; transcript_id "MSTRG.97620.18"; exon_number "20";
chr2	StringTie	exon	96695742	96696077	1000	+	.	gene_id "MSTRG.97620"; transcript_id "MSTRG.97620.18"; exon_number "21";
chr2	StringTie	exon	96697526	96699720	1000	+	.	gene_id "MSTRG.97620"; transcript_id "MSTRG.97620.18"; exon_number "22";
chr2	StringTie	exon	96699932	96700080	1000	+	.	gene_id "MSTRG.97620"; transcript_id "MSTRG.97620.18"; exon_number "23";
chr2	StringTie	exon	96700332	96700471	1000	+	.	gene_id "MSTRG.97620"; transcript_id "MSTRG.97620.18"; exon_number "24";
chr2	StringTie	exon	96701955	96702401	1000	+	.	gene_id "MSTRG.97620"; transcript_id "MSTRG.97620.18"; exon_number "25";
chr2	StringTie	exon	96702600	96702741	1000	+	.	gene_id "MSTRG.97620"; transcript_id "MSTRG.97620.18"; exon_number "26";
chr2	StringTie	exon	96702978	96703077	1000	+	.	gene_id "MSTRG.97620"; transcript_id "MSTRG.97620.18"; exon_number "27";
chr2	StringTie	exon	96703153	96703632	1000	+	.	gene_id "MSTRG.97620"; transcript_id "MSTRG.97620.18"; exon_number "28";
chr2	StringTie	exon	96704468	96704905	1000	+	.	gene_id "MSTRG.97620"; transcript_id "MSTRG.97620.18"; exon_number "29";
chr2	StringTie	transcript	96663049	96704931	1000	+	.	gene_id "MSTRG.97620"; transcript_id "MSTRG.97620.19";
chr2	StringTie	exon	96663049	96663507	1000	+	.	gene_id "MSTRG.97620"; transcript_id "MSTRG.97620.19"; exon_number "1";
chr2	StringTie	exon	96668751	96668794	1000	+	.	gene_id "MSTRG.97620"; transcript_id "MSTRG.97620.19"; exon_number "2";
chr2	StringTie	exon	96668886	96668968	1000	+	.	gene_id "MSTRG.97620"; transcript_id "MSTRG.97620.19"; exon_number "3";
chr2	StringTie	exon	96669043	96669137	1000	+	.	gene_id "MSTRG.97620"; transcript_id "MSTRG.97620.19"; exon_number "4";
chr2	StringTie	exon	96670119	96670247	1000	+	.	gene_id "MSTRG.97620"; transcript_id "MSTRG.97620.19"; exon_number "5";
chr2	StringTie	exon	96673077	96673254	1000	+	.	gene_id "MSTRG.97620"; transcript_id "MSTRG.97620.19"; exon_number "6";
chr2	StringTie	exon	96684327	96684451	1000	+	.	gene_id "MSTRG.97620"; transcript_id "MSTRG.97620.19"; exon_number "7";
chr2	StringTie	exon	96685329	96685429	1000	+	.	gene_id "MSTRG.97620"; transcript_id "MSTRG.97620.19"; exon_number "8";
chr2	StringTie	exon	96685940	96686117	1000	+	.	gene_id "MSTRG.97620"; transcript_id "MSTRG.97620.19"; exon_number "9";
chr2	StringTie	exon	96686195	96686263	1000	+	.	gene_id "MSTRG.97620"; transcript_id "MSTRG.97620.19"; exon_number "10";
chr2	StringTie	exon	96687816	96687947	1000	+	.	gene_id "MSTRG.97620"; transcript_id "MSTRG.97620.19"; exon_number "11";
chr2	StringTie	exon	96689213	96689758	1000	+	.	gene_id "MSTRG.97620"; transcript_id "MSTRG.97620.19"; exon_number "12";
chr2	StringTie	exon	96690487	96690589	1000	+	.	gene_id "MSTRG.97620"; transcript_id "MSTRG.97620.19"; exon_number "13";
chr2	StringTie	exon	96691190	96691353	1000	+	.	gene_id "MSTRG.97620"; transcript_id "MSTRG.97620.19"; exon_number "14";
chr2	StringTie	exon	96691445	96691612	1000	+	.	gene_id "MSTRG.97620"; transcript_id "MSTRG.97620.19"; exon_number "15";
chr2	StringTie	exon	96691825	96691963	1000	+	.	gene_id "MSTRG.97620"; transcript_id "MSTRG.97620.19"; exon_number "16";
chr2	StringTie	exon	96692104	96692181	1000	+	.	gene_id "MSTRG.97620"; transcript_id "MSTRG.97620.19"; exon_number "17";
chr2	StringTie	exon	96693506	96693687	1000	+	.	gene_id "MSTRG.97620"; transcript_id "MSTRG.97620.19"; exon_number "18";
chr2	StringTie	exon	96693911	96694072	1000	+	.	gene_id "MSTRG.97620"; transcript_id "MSTRG.97620.19"; exon_number "19";
chr2	StringTie	exon	96694360	96695661	1000	+	.	gene_id "MSTRG.97620"; transcript_id "MSTRG.97620.19"; exon_number "20";
chr2	StringTie	exon	96695742	96696077	1000	+	.	gene_id "MSTRG.97620"; transcript_id "MSTRG.97620.19"; exon_number "21";
chr2	StringTie	exon	96697526	96697576	1000	+	.	gene_id "MSTRG.97620"; transcript_id "MSTRG.97620.19"; exon_number "22";
chr2	StringTie	exon	96697660	96698156	1000	+	.	gene_id "MSTRG.97620"; transcript_id "MSTRG.97620.19"; exon_number "23";
chr2	StringTie	exon	96698671	96699136	1000	+	.	gene_id "MSTRG.97620"; transcript_id "MSTRG.97620.19"; exon_number "24";
chr2	StringTie	exon	96699550	96699720	1000	+	.	gene_id "MSTRG.97620"; transcript_id "MSTRG.97620.19"; exon_number "25";
chr2	StringTie	exon	96699932	96700080	1000	+	.	gene_id "MSTRG.97620"; transcript_id "MSTRG.97620.19"; exon_number "26";
chr2	StringTie	exon	96700332	96700471	1000	+	.	gene_id "MSTRG.97620"; transcript_id "MSTRG.97620.19"; exon_number "27";
chr2	StringTie	exon	96701955	96702401	1000	+	.	gene_id "MSTRG.97620"; transcript_id "MSTRG.97620.19"; exon_number "28";
chr2	StringTie	exon	96702600	96702741	1000	+	.	gene_id "MSTRG.97620"; transcript_id "MSTRG.97620.19"; exon_number "29";
chr2	StringTie	exon	96702978	96703077	1000	+	.	gene_id "MSTRG.97620"; transcript_id "MSTRG.97620.19"; exon_number "30";
chr2	StringTie	exon	96703153	96703346	1000	+	.	gene_id "MSTRG.97620"; transcript_id "MSTRG.97620.19"; exon_number "31";
chr2	StringTie	exon	96703523	96703632	1000	+	.	gene_id "MSTRG.97620"; transcript_id "MSTRG.97620.19"; exon_number "32";
chr2	StringTie	exon	96704468	96704931	1000	+	.	gene_id "MSTRG.97620"; transcript_id "MSTRG.97620.19"; exon_number "33";
chr2	StringTie	transcript	96642728	96704964	1000	+	.	gene_id "MSTRG.97620"; transcript_id "MSTRG.97620.2";
chr2	StringTie	exon	96642728	96642921	1000	+	.	gene_id "MSTRG.97620"; transcript_id "MSTRG.97620.2"; exon_number "1";
chr2	StringTie	exon	96646401	96646453	1000	+	.	gene_id "MSTRG.97620"; transcript_id "MSTRG.97620.2"; exon_number "2";
chr2	StringTie	exon	96647064	96647155	1000	+	.	gene_id "MSTRG.97620"; transcript_id "MSTRG.97620.2"; exon_number "3";
chr2	StringTie	exon	96647778	96647886	1000	+	.	gene_id "MSTRG.97620"; transcript_id "MSTRG.97620.2"; exon_number "4";
chr2	StringTie	exon	96649623	96649677	1000	+	.	gene_id "MSTRG.97620"; transcript_id "MSTRG.97620.2"; exon_number "5";
chr2	StringTie	exon	96650180	96650289	1000	+	.	gene_id "MSTRG.97620"; transcript_id "MSTRG.97620.2"; exon_number "6";
chr2	StringTie	exon	96651892	96652020	1000	+	.	gene_id "MSTRG.97620"; transcript_id "MSTRG.97620.2"; exon_number "7";
chr2	StringTie	exon	96653640	96653702	1000	+	.	gene_id "MSTRG.97620"; transcript_id "MSTRG.97620.2"; exon_number "8";
chr2	StringTie	exon	96654446	96654496	1000	+	.	gene_id "MSTRG.97620"; transcript_id "MSTRG.97620.2"; exon_number "9";
chr2	StringTie	exon	96660341	96660371	1000	+	.	gene_id "MSTRG.97620"; transcript_id "MSTRG.97620.2"; exon_number "10";
chr2	StringTie	exon	96661325	96661440	1000	+	.	gene_id "MSTRG.97620"; transcript_id "MSTRG.97620.2"; exon_number "11";
chr2	StringTie	exon	96661668	96661791	1000	+	.	gene_id "MSTRG.97620"; transcript_id "MSTRG.97620.2"; exon_number "12";
chr2	StringTie	exon	96662215	96662267	1000	+	.	gene_id "MSTRG.97620"; transcript_id "MSTRG.97620.2"; exon_number "13";
chr2	StringTie	exon	96663439	96663507	1000	+	.	gene_id "MSTRG.97620"; transcript_id "MSTRG.97620.2"; exon_number "14";
chr2	StringTie	exon	96667906	96668003	1000	+	.	gene_id "MSTRG.97620"; transcript_id "MSTRG.97620.2"; exon_number "15";
chr2	StringTie	exon	96668751	96668794	1000	+	.	gene_id "MSTRG.97620"; transcript_id "MSTRG.97620.2"; exon_number "16";
chr2	StringTie	exon	96668886	96668968	1000	+	.	gene_id "MSTRG.97620"; transcript_id "MSTRG.97620.2"; exon_number "17";
chr2	StringTie	exon	96669043	96669137	1000	+	.	gene_id "MSTRG.97620"; transcript_id "MSTRG.97620.2"; exon_number "18";
chr2	StringTie	exon	96670119	96673254	1000	+	.	gene_id "MSTRG.97620"; transcript_id "MSTRG.97620.2"; exon_number "19";
chr2	StringTie	exon	96684327	96684451	1000	+	.	gene_id "MSTRG.97620"; transcript_id "MSTRG.97620.2"; exon_number "20";
chr2	StringTie	exon	96685329	96686117	1000	+	.	gene_id "MSTRG.97620"; transcript_id "MSTRG.97620.2"; exon_number "21";
chr2	StringTie	exon	96686195	96686350	1000	+	.	gene_id "MSTRG.97620"; transcript_id "MSTRG.97620.2"; exon_number "22";
chr2	StringTie	exon	96687816	96687947	1000	+	.	gene_id "MSTRG.97620"; transcript_id "MSTRG.97620.2"; exon_number "23";
chr2	StringTie	exon	96689213	96689376	1000	+	.	gene_id "MSTRG.97620"; transcript_id "MSTRG.97620.2"; exon_number "24";
chr2	StringTie	exon	96689644	96689758	1000	+	.	gene_id "MSTRG.97620"; transcript_id "MSTRG.97620.2"; exon_number "25";
chr2	StringTie	exon	96690487	96690589	1000	+	.	gene_id "MSTRG.97620"; transcript_id "MSTRG.97620.2"; exon_number "26";
chr2	StringTie	exon	96691190	96691353	1000	+	.	gene_id "MSTRG.97620"; transcript_id "MSTRG.97620.2"; exon_number "27";
chr2	StringTie	exon	96691445	96691612	1000	+	.	gene_id "MSTRG.97620"; transcript_id "MSTRG.97620.2"; exon_number "28";
chr2	StringTie	exon	96691825	96691963	1000	+	.	gene_id "MSTRG.97620"; transcript_id "MSTRG.97620.2"; exon_number "29";
chr2	StringTie	exon	96692104	96692181	1000	+	.	gene_id "MSTRG.97620"; transcript_id "MSTRG.97620.2"; exon_number "30";
chr2	StringTie	exon	96693506	96693687	1000	+	.	gene_id "MSTRG.97620"; transcript_id "MSTRG.97620.2"; exon_number "31";
chr2	StringTie	exon	96693911	96694072	1000	+	.	gene_id "MSTRG.97620"; transcript_id "MSTRG.97620.2"; exon_number "32";
chr2	StringTie	exon	96694360	96695661	1000	+	.	gene_id "MSTRG.97620"; transcript_id "MSTRG.97620.2"; exon_number "33";
chr2	StringTie	exon	96695742	96695904	1000	+	.	gene_id "MSTRG.97620"; transcript_id "MSTRG.97620.2"; exon_number "34";
chr2	StringTie	exon	96696052	96696077	1000	+	.	gene_id "MSTRG.97620"; transcript_id "MSTRG.97620.2"; exon_number "35";
chr2	StringTie	exon	96697526	96697576	1000	+	.	gene_id "MSTRG.97620"; transcript_id "MSTRG.97620.2"; exon_number "36";
chr2	StringTie	exon	96697660	96698832	1000	+	.	gene_id "MSTRG.97620"; transcript_id "MSTRG.97620.2"; exon_number "37";
chr2	StringTie	exon	96699045	96699136	1000	+	.	gene_id "MSTRG.97620"; transcript_id "MSTRG.97620.2"; exon_number "38";
chr2	StringTie	exon	96699550	96699720	1000	+	.	gene_id "MSTRG.97620"; transcript_id "MSTRG.97620.2"; exon_number "39";
chr2	StringTie	exon	96699932	96700080	1000	+	.	gene_id "MSTRG.97620"; transcript_id "MSTRG.97620.2"; exon_number "40";
chr2	StringTie	exon	96700332	96700471	1000	+	.	gene_id "MSTRG.97620"; transcript_id "MSTRG.97620.2"; exon_number "41";
chr2	StringTie	exon	96701955	96702401	1000	+	.	gene_id "MSTRG.97620"; transcript_id "MSTRG.97620.2"; exon_number "42";
chr2	StringTie	exon	96702600	96702741	1000	+	.	gene_id "MSTRG.97620"; transcript_id "MSTRG.97620.2"; exon_number "43";
chr2	StringTie	exon	96702978	96703077	1000	+	.	gene_id "MSTRG.97620"; transcript_id "MSTRG.97620.2"; exon_number "44";
chr2	StringTie	exon	96703153	96703346	1000	+	.	gene_id "MSTRG.97620"; transcript_id "MSTRG.97620.2"; exon_number "45";
chr2	StringTie	exon	96703523	96703632	1000	+	.	gene_id "MSTRG.97620"; transcript_id "MSTRG.97620.2"; exon_number "46";
chr2	StringTie	exon	96704468	96704964	1000	+	.	gene_id "MSTRG.97620"; transcript_id "MSTRG.97620.2"; exon_number "47";
chr2	StringTie	transcript	96663074	96705264	1000	+	.	gene_id "MSTRG.97620"; transcript_id "MSTRG.97620.20";
chr2	StringTie	exon	96663074	96663251	1000	+	.	gene_id "MSTRG.97620"; transcript_id "MSTRG.97620.20"; exon_number "1";
chr2	StringTie	exon	96668751	96673254	1000	+	.	gene_id "MSTRG.97620"; transcript_id "MSTRG.97620.20"; exon_number "2";
chr2	StringTie	exon	96684327	96684451	1000	+	.	gene_id "MSTRG.97620"; transcript_id "MSTRG.97620.20"; exon_number "3";
chr2	StringTie	exon	96685329	96685429	1000	+	.	gene_id "MSTRG.97620"; transcript_id "MSTRG.97620.20"; exon_number "4";
chr2	StringTie	exon	96685940	96686117	1000	+	.	gene_id "MSTRG.97620"; transcript_id "MSTRG.97620.20"; exon_number "5";
chr2	StringTie	exon	96686195	96686350	1000	+	.	gene_id "MSTRG.97620"; transcript_id "MSTRG.97620.20"; exon_number "6";
chr2	StringTie	exon	96687816	96689758	1000	+	.	gene_id "MSTRG.97620"; transcript_id "MSTRG.97620.20"; exon_number "7";
chr2	StringTie	exon	96690487	96690589	1000	+	.	gene_id "MSTRG.97620"; transcript_id "MSTRG.97620.20"; exon_number "8";
chr2	StringTie	exon	96690869	96691353	1000	+	.	gene_id "MSTRG.97620"; transcript_id "MSTRG.97620.20"; exon_number "9";
chr2	StringTie	exon	96691445	96691612	1000	+	.	gene_id "MSTRG.97620"; transcript_id "MSTRG.97620.20"; exon_number "10";
chr2	StringTie	exon	96691825	96691963	1000	+	.	gene_id "MSTRG.97620"; transcript_id "MSTRG.97620.20"; exon_number "11";
chr2	StringTie	exon	96692104	96692181	1000	+	.	gene_id "MSTRG.97620"; transcript_id "MSTRG.97620.20"; exon_number "12";
chr2	StringTie	exon	96693506	96693687	1000	+	.	gene_id "MSTRG.97620"; transcript_id "MSTRG.97620.20"; exon_number "13";
chr2	StringTie	exon	96693911	96694072	1000	+	.	gene_id "MSTRG.97620"; transcript_id "MSTRG.97620.20"; exon_number "14";
chr2	StringTie	exon	96694360	96694464	1000	+	.	gene_id "MSTRG.97620"; transcript_id "MSTRG.97620.20"; exon_number "15";
chr2	StringTie	exon	96695509	96695661	1000	+	.	gene_id "MSTRG.97620"; transcript_id "MSTRG.97620.20"; exon_number "16";
chr2	StringTie	exon	96695742	96696077	1000	+	.	gene_id "MSTRG.97620"; transcript_id "MSTRG.97620.20"; exon_number "17";
chr2	StringTie	exon	96697526	96699720	1000	+	.	gene_id "MSTRG.97620"; transcript_id "MSTRG.97620.20"; exon_number "18";
chr2	StringTie	exon	96699932	96700080	1000	+	.	gene_id "MSTRG.97620"; transcript_id "MSTRG.97620.20"; exon_number "19";
chr2	StringTie	exon	96700332	96700471	1000	+	.	gene_id "MSTRG.97620"; transcript_id "MSTRG.97620.20"; exon_number "20";
chr2	StringTie	exon	96701955	96702401	1000	+	.	gene_id "MSTRG.97620"; transcript_id "MSTRG.97620.20"; exon_number "21";
chr2	StringTie	exon	96702600	96702741	1000	+	.	gene_id "MSTRG.97620"; transcript_id "MSTRG.97620.20"; exon_number "22";
chr2	StringTie	exon	96702978	96703077	1000	+	.	gene_id "MSTRG.97620"; transcript_id "MSTRG.97620.20"; exon_number "23";
chr2	StringTie	exon	96703153	96703346	1000	+	.	gene_id "MSTRG.97620"; transcript_id "MSTRG.97620.20"; exon_number "24";
chr2	StringTie	exon	96703523	96703632	1000	+	.	gene_id "MSTRG.97620"; transcript_id "MSTRG.97620.20"; exon_number "25";
chr2	StringTie	exon	96704468	96705264	1000	+	.	gene_id "MSTRG.97620"; transcript_id "MSTRG.97620.20"; exon_number "26";
chr2	StringTie	transcript	96663074	96704985	1000	+	.	gene_id "MSTRG.97620"; transcript_id "MSTRG.97620.21";
chr2	StringTie	exon	96663074	96663251	1000	+	.	gene_id "MSTRG.97620"; transcript_id "MSTRG.97620.21"; exon_number "1";
chr2	StringTie	exon	96668751	96673254	1000	+	.	gene_id "MSTRG.97620"; transcript_id "MSTRG.97620.21"; exon_number "2";
chr2	StringTie	exon	96684327	96684451	1000	+	.	gene_id "MSTRG.97620"; transcript_id "MSTRG.97620.21"; exon_number "3";
chr2	StringTie	exon	96685329	96686117	1000	+	.	gene_id "MSTRG.97620"; transcript_id "MSTRG.97620.21"; exon_number "4";
chr2	StringTie	exon	96686195	96686263	1000	+	.	gene_id "MSTRG.97620"; transcript_id "MSTRG.97620.21"; exon_number "5";
chr2	StringTie	exon	96687816	96689758	1000	+	.	gene_id "MSTRG.97620"; transcript_id "MSTRG.97620.21"; exon_number "6";
chr2	StringTie	exon	96690487	96690589	1000	+	.	gene_id "MSTRG.97620"; transcript_id "MSTRG.97620.21"; exon_number "7";
chr2	StringTie	exon	96691190	96691353	1000	+	.	gene_id "MSTRG.97620"; transcript_id "MSTRG.97620.21"; exon_number "8";
chr2	StringTie	exon	96691445	96691612	1000	+	.	gene_id "MSTRG.97620"; transcript_id "MSTRG.97620.21"; exon_number "9";
chr2	StringTie	exon	96691825	96691963	1000	+	.	gene_id "MSTRG.97620"; transcript_id "MSTRG.97620.21"; exon_number "10";
chr2	StringTie	exon	96692104	96692181	1000	+	.	gene_id "MSTRG.97620"; transcript_id "MSTRG.97620.21"; exon_number "11";
chr2	StringTie	exon	96693506	96693687	1000	+	.	gene_id "MSTRG.97620"; transcript_id "MSTRG.97620.21"; exon_number "12";
chr2	StringTie	exon	96693911	96694072	1000	+	.	gene_id "MSTRG.97620"; transcript_id "MSTRG.97620.21"; exon_number "13";
chr2	StringTie	exon	96694363	96695661	1000	+	.	gene_id "MSTRG.97620"; transcript_id "MSTRG.97620.21"; exon_number "14";
chr2	StringTie	exon	96695742	96695904	1000	+	.	gene_id "MSTRG.97620"; transcript_id "MSTRG.97620.21"; exon_number "15";
chr2	StringTie	exon	96696052	96696077	1000	+	.	gene_id "MSTRG.97620"; transcript_id "MSTRG.97620.21"; exon_number "16";
chr2	StringTie	exon	96697526	96697576	1000	+	.	gene_id "MSTRG.97620"; transcript_id "MSTRG.97620.21"; exon_number "17";
chr2	StringTie	exon	96697660	96698832	1000	+	.	gene_id "MSTRG.97620"; transcript_id "MSTRG.97620.21"; exon_number "18";
chr2	StringTie	exon	96699045	96699720	1000	+	.	gene_id "MSTRG.97620"; transcript_id "MSTRG.97620.21"; exon_number "19";
chr2	StringTie	exon	96699932	96700080	1000	+	.	gene_id "MSTRG.97620"; transcript_id "MSTRG.97620.21"; exon_number "20";
chr2	StringTie	exon	96700332	96700471	1000	+	.	gene_id "MSTRG.97620"; transcript_id "MSTRG.97620.21"; exon_number "21";
chr2	StringTie	exon	96701955	96702401	1000	+	.	gene_id "MSTRG.97620"; transcript_id "MSTRG.97620.21"; exon_number "22";
chr2	StringTie	exon	96702600	96702741	1000	+	.	gene_id "MSTRG.97620"; transcript_id "MSTRG.97620.21"; exon_number "23";
chr2	StringTie	exon	96702978	96703077	1000	+	.	gene_id "MSTRG.97620"; transcript_id "MSTRG.97620.21"; exon_number "24";
chr2	StringTie	exon	96703153	96703346	1000	+	.	gene_id "MSTRG.97620"; transcript_id "MSTRG.97620.21"; exon_number "25";
chr2	StringTie	exon	96703523	96703632	1000	+	.	gene_id "MSTRG.97620"; transcript_id "MSTRG.97620.21"; exon_number "26";
chr2	StringTie	exon	96704468	96704985	1000	+	.	gene_id "MSTRG.97620"; transcript_id "MSTRG.97620.21"; exon_number "27";
chr2	StringTie	transcript	96663074	96704985	1000	+	.	gene_id "MSTRG.97620"; transcript_id "MSTRG.97620.22";
chr2	StringTie	exon	96663074	96663507	1000	+	.	gene_id "MSTRG.97620"; transcript_id "MSTRG.97620.22"; exon_number "1";
chr2	StringTie	exon	96668751	96668794	1000	+	.	gene_id "MSTRG.97620"; transcript_id "MSTRG.97620.22"; exon_number "2";
chr2	StringTie	exon	96668886	96668968	1000	+	.	gene_id "MSTRG.97620"; transcript_id "MSTRG.97620.22"; exon_number "3";
chr2	StringTie	exon	96669043	96669137	1000	+	.	gene_id "MSTRG.97620"; transcript_id "MSTRG.97620.22"; exon_number "4";
chr2	StringTie	exon	96670119	96670247	1000	+	.	gene_id "MSTRG.97620"; transcript_id "MSTRG.97620.22"; exon_number "5";
chr2	StringTie	exon	96673077	96673254	1000	+	.	gene_id "MSTRG.97620"; transcript_id "MSTRG.97620.22"; exon_number "6";
chr2	StringTie	exon	96684327	96684451	1000	+	.	gene_id "MSTRG.97620"; transcript_id "MSTRG.97620.22"; exon_number "7";
chr2	StringTie	exon	96685329	96685429	1000	+	.	gene_id "MSTRG.97620"; transcript_id "MSTRG.97620.22"; exon_number "8";
chr2	StringTie	exon	96685940	96686117	1000	+	.	gene_id "MSTRG.97620"; transcript_id "MSTRG.97620.22"; exon_number "9";
chr2	StringTie	exon	96686195	96686350	1000	+	.	gene_id "MSTRG.97620"; transcript_id "MSTRG.97620.22"; exon_number "10";
chr2	StringTie	exon	96687816	96687947	1000	+	.	gene_id "MSTRG.97620"; transcript_id "MSTRG.97620.22"; exon_number "11";
chr2	StringTie	exon	96689213	96689376	1000	+	.	gene_id "MSTRG.97620"; transcript_id "MSTRG.97620.22"; exon_number "12";
chr2	StringTie	exon	96689644	96689758	1000	+	.	gene_id "MSTRG.97620"; transcript_id "MSTRG.97620.22"; exon_number "13";
chr2	StringTie	exon	96690487	96690589	1000	+	.	gene_id "MSTRG.97620"; transcript_id "MSTRG.97620.22"; exon_number "14";
chr2	StringTie	exon	96691190	96691353	1000	+	.	gene_id "MSTRG.97620"; transcript_id "MSTRG.97620.22"; exon_number "15";
chr2	StringTie	exon	96691445	96691612	1000	+	.	gene_id "MSTRG.97620"; transcript_id "MSTRG.97620.22"; exon_number "16";
chr2	StringTie	exon	96691825	96691963	1000	+	.	gene_id "MSTRG.97620"; transcript_id "MSTRG.97620.22"; exon_number "17";
chr2	StringTie	exon	96692104	96692181	1000	+	.	gene_id "MSTRG.97620"; transcript_id "MSTRG.97620.22"; exon_number "18";
chr2	StringTie	exon	96693506	96693687	1000	+	.	gene_id "MSTRG.97620"; transcript_id "MSTRG.97620.22"; exon_number "19";
chr2	StringTie	exon	96693911	96694072	1000	+	.	gene_id "MSTRG.97620"; transcript_id "MSTRG.97620.22"; exon_number "20";
chr2	StringTie	exon	96694360	96695661	1000	+	.	gene_id "MSTRG.97620"; transcript_id "MSTRG.97620.22"; exon_number "21";
chr2	StringTie	exon	96695742	96696077	1000	+	.	gene_id "MSTRG.97620"; transcript_id "MSTRG.97620.22"; exon_number "22";
chr2	StringTie	exon	96697526	96697576	1000	+	.	gene_id "MSTRG.97620"; transcript_id "MSTRG.97620.22"; exon_number "23";
chr2	StringTie	exon	96697660	96697761	1000	+	.	gene_id "MSTRG.97620"; transcript_id "MSTRG.97620.22"; exon_number "24";
chr2	StringTie	exon	96698037	96699136	1000	+	.	gene_id "MSTRG.97620"; transcript_id "MSTRG.97620.22"; exon_number "25";
chr2	StringTie	exon	96699550	96699720	1000	+	.	gene_id "MSTRG.97620"; transcript_id "MSTRG.97620.22"; exon_number "26";
chr2	StringTie	exon	96699932	96700080	1000	+	.	gene_id "MSTRG.97620"; transcript_id "MSTRG.97620.22"; exon_number "27";
chr2	StringTie	exon	96700332	96700471	1000	+	.	gene_id "MSTRG.97620"; transcript_id "MSTRG.97620.22"; exon_number "28";
chr2	StringTie	exon	96701955	96702401	1000	+	.	gene_id "MSTRG.97620"; transcript_id "MSTRG.97620.22"; exon_number "29";
chr2	StringTie	exon	96702600	96702741	1000	+	.	gene_id "MSTRG.97620"; transcript_id "MSTRG.97620.22"; exon_number "30";
chr2	StringTie	exon	96702978	96703077	1000	+	.	gene_id "MSTRG.97620"; transcript_id "MSTRG.97620.22"; exon_number "31";
chr2	StringTie	exon	96703153	96703346	1000	+	.	gene_id "MSTRG.97620"; transcript_id "MSTRG.97620.22"; exon_number "32";
chr2	StringTie	exon	96703523	96703632	1000	+	.	gene_id "MSTRG.97620"; transcript_id "MSTRG.97620.22"; exon_number "33";
chr2	StringTie	exon	96704468	96704985	1000	+	.	gene_id "MSTRG.97620"; transcript_id "MSTRG.97620.22"; exon_number "34";
chr2	StringTie	transcript	96663100	96704838	1000	+	.	gene_id "MSTRG.97620"; transcript_id "MSTRG.97620.23";
chr2	StringTie	exon	96663100	96663507	1000	+	.	gene_id "MSTRG.97620"; transcript_id "MSTRG.97620.23"; exon_number "1";
chr2	StringTie	exon	96668751	96668794	1000	+	.	gene_id "MSTRG.97620"; transcript_id "MSTRG.97620.23"; exon_number "2";
chr2	StringTie	exon	96668886	96668968	1000	+	.	gene_id "MSTRG.97620"; transcript_id "MSTRG.97620.23"; exon_number "3";
chr2	StringTie	exon	96669043	96669137	1000	+	.	gene_id "MSTRG.97620"; transcript_id "MSTRG.97620.23"; exon_number "4";
chr2	StringTie	exon	96670119	96670247	1000	+	.	gene_id "MSTRG.97620"; transcript_id "MSTRG.97620.23"; exon_number "5";
chr2	StringTie	exon	96673077	96673254	1000	+	.	gene_id "MSTRG.97620"; transcript_id "MSTRG.97620.23"; exon_number "6";
chr2	StringTie	exon	96684327	96684451	1000	+	.	gene_id "MSTRG.97620"; transcript_id "MSTRG.97620.23"; exon_number "7";
chr2	StringTie	exon	96685329	96685429	1000	+	.	gene_id "MSTRG.97620"; transcript_id "MSTRG.97620.23"; exon_number "8";
chr2	StringTie	exon	96685940	96686117	1000	+	.	gene_id "MSTRG.97620"; transcript_id "MSTRG.97620.23"; exon_number "9";
chr2	StringTie	exon	96686195	96686350	1000	+	.	gene_id "MSTRG.97620"; transcript_id "MSTRG.97620.23"; exon_number "10";
chr2	StringTie	exon	96687816	96687947	1000	+	.	gene_id "MSTRG.97620"; transcript_id "MSTRG.97620.23"; exon_number "11";
chr2	StringTie	exon	96689213	96689376	1000	+	.	gene_id "MSTRG.97620"; transcript_id "MSTRG.97620.23"; exon_number "12";
chr2	StringTie	exon	96689644	96689758	1000	+	.	gene_id "MSTRG.97620"; transcript_id "MSTRG.97620.23"; exon_number "13";
chr2	StringTie	exon	96690487	96690589	1000	+	.	gene_id "MSTRG.97620"; transcript_id "MSTRG.97620.23"; exon_number "14";
chr2	StringTie	exon	96691190	96691353	1000	+	.	gene_id "MSTRG.97620"; transcript_id "MSTRG.97620.23"; exon_number "15";
chr2	StringTie	exon	96691445	96691612	1000	+	.	gene_id "MSTRG.97620"; transcript_id "MSTRG.97620.23"; exon_number "16";
chr2	StringTie	exon	96691825	96691963	1000	+	.	gene_id "MSTRG.97620"; transcript_id "MSTRG.97620.23"; exon_number "17";
chr2	StringTie	exon	96692104	96692181	1000	+	.	gene_id "MSTRG.97620"; transcript_id "MSTRG.97620.23"; exon_number "18";
chr2	StringTie	exon	96693506	96693687	1000	+	.	gene_id "MSTRG.97620"; transcript_id "MSTRG.97620.23"; exon_number "19";
chr2	StringTie	exon	96693911	96694072	1000	+	.	gene_id "MSTRG.97620"; transcript_id "MSTRG.97620.23"; exon_number "20";
chr2	StringTie	exon	96694360	96695658	1000	+	.	gene_id "MSTRG.97620"; transcript_id "MSTRG.97620.23"; exon_number "21";
chr2	StringTie	exon	96695742	96695904	1000	+	.	gene_id "MSTRG.97620"; transcript_id "MSTRG.97620.23"; exon_number "22";
chr2	StringTie	exon	96696052	96696077	1000	+	.	gene_id "MSTRG.97620"; transcript_id "MSTRG.97620.23"; exon_number "23";
chr2	StringTie	exon	96697526	96697576	1000	+	.	gene_id "MSTRG.97620"; transcript_id "MSTRG.97620.23"; exon_number "24";
chr2	StringTie	exon	96697660	96699720	1000	+	.	gene_id "MSTRG.97620"; transcript_id "MSTRG.97620.23"; exon_number "25";
chr2	StringTie	exon	96699932	96700080	1000	+	.	gene_id "MSTRG.97620"; transcript_id "MSTRG.97620.23"; exon_number "26";
chr2	StringTie	exon	96700332	96700471	1000	+	.	gene_id "MSTRG.97620"; transcript_id "MSTRG.97620.23"; exon_number "27";
chr2	StringTie	exon	96701955	96702401	1000	+	.	gene_id "MSTRG.97620"; transcript_id "MSTRG.97620.23"; exon_number "28";
chr2	StringTie	exon	96702600	96702741	1000	+	.	gene_id "MSTRG.97620"; transcript_id "MSTRG.97620.23"; exon_number "29";
chr2	StringTie	exon	96702978	96703077	1000	+	.	gene_id "MSTRG.97620"; transcript_id "MSTRG.97620.23"; exon_number "30";
chr2	StringTie	exon	96703153	96703346	1000	+	.	gene_id "MSTRG.97620"; transcript_id "MSTRG.97620.23"; exon_number "31";
chr2	StringTie	exon	96703523	96703632	1000	+	.	gene_id "MSTRG.97620"; transcript_id "MSTRG.97620.23"; exon_number "32";
chr2	StringTie	exon	96704468	96704838	1000	+	.	gene_id "MSTRG.97620"; transcript_id "MSTRG.97620.23"; exon_number "33";
chr2	StringTie	transcript	96663154	96704931	1000	+	.	gene_id "MSTRG.97620"; transcript_id "MSTRG.97620.24";
chr2	StringTie	exon	96663154	96663251	1000	+	.	gene_id "MSTRG.97620"; transcript_id "MSTRG.97620.24"; exon_number "1";
chr2	StringTie	exon	96663439	96663507	1000	+	.	gene_id "MSTRG.97620"; transcript_id "MSTRG.97620.24"; exon_number "2";
chr2	StringTie	exon	96668751	96668794	1000	+	.	gene_id "MSTRG.97620"; transcript_id "MSTRG.97620.24"; exon_number "3";
chr2	StringTie	exon	96668886	96668968	1000	+	.	gene_id "MSTRG.97620"; transcript_id "MSTRG.97620.24"; exon_number "4";
chr2	StringTie	exon	96669043	96669137	1000	+	.	gene_id "MSTRG.97620"; transcript_id "MSTRG.97620.24"; exon_number "5";
chr2	StringTie	exon	96670119	96670247	1000	+	.	gene_id "MSTRG.97620"; transcript_id "MSTRG.97620.24"; exon_number "6";
chr2	StringTie	exon	96673077	96673254	1000	+	.	gene_id "MSTRG.97620"; transcript_id "MSTRG.97620.24"; exon_number "7";
chr2	StringTie	exon	96684327	96684451	1000	+	.	gene_id "MSTRG.97620"; transcript_id "MSTRG.97620.24"; exon_number "8";
chr2	StringTie	exon	96685329	96685429	1000	+	.	gene_id "MSTRG.97620"; transcript_id "MSTRG.97620.24"; exon_number "9";
chr2	StringTie	exon	96685940	96686117	1000	+	.	gene_id "MSTRG.97620"; transcript_id "MSTRG.97620.24"; exon_number "10";
chr2	StringTie	exon	96686195	96686350	1000	+	.	gene_id "MSTRG.97620"; transcript_id "MSTRG.97620.24"; exon_number "11";
chr2	StringTie	exon	96687816	96687947	1000	+	.	gene_id "MSTRG.97620"; transcript_id "MSTRG.97620.24"; exon_number "12";
chr2	StringTie	exon	96689213	96689376	1000	+	.	gene_id "MSTRG.97620"; transcript_id "MSTRG.97620.24"; exon_number "13";
chr2	StringTie	exon	96689644	96689758	1000	+	.	gene_id "MSTRG.97620"; transcript_id "MSTRG.97620.24"; exon_number "14";
chr2	StringTie	exon	96690487	96690589	1000	+	.	gene_id "MSTRG.97620"; transcript_id "MSTRG.97620.24"; exon_number "15";
chr2	StringTie	exon	96691190	96691353	1000	+	.	gene_id "MSTRG.97620"; transcript_id "MSTRG.97620.24"; exon_number "16";
chr2	StringTie	exon	96691445	96691612	1000	+	.	gene_id "MSTRG.97620"; transcript_id "MSTRG.97620.24"; exon_number "17";
chr2	StringTie	exon	96691825	96691963	1000	+	.	gene_id "MSTRG.97620"; transcript_id "MSTRG.97620.24"; exon_number "18";
chr2	StringTie	exon	96692104	96692181	1000	+	.	gene_id "MSTRG.97620"; transcript_id "MSTRG.97620.24"; exon_number "19";
chr2	StringTie	exon	96693506	96693687	1000	+	.	gene_id "MSTRG.97620"; transcript_id "MSTRG.97620.24"; exon_number "20";
chr2	StringTie	exon	96693911	96694072	1000	+	.	gene_id "MSTRG.97620"; transcript_id "MSTRG.97620.24"; exon_number "21";
chr2	StringTie	exon	96694360	96695661	1000	+	.	gene_id "MSTRG.97620"; transcript_id "MSTRG.97620.24"; exon_number "22";
chr2	StringTie	exon	96695742	96695904	1000	+	.	gene_id "MSTRG.97620"; transcript_id "MSTRG.97620.24"; exon_number "23";
chr2	StringTie	exon	96696052	96696077	1000	+	.	gene_id "MSTRG.97620"; transcript_id "MSTRG.97620.24"; exon_number "24";
chr2	StringTie	exon	96697526	96697576	1000	+	.	gene_id "MSTRG.97620"; transcript_id "MSTRG.97620.24"; exon_number "25";
chr2	StringTie	exon	96697660	96698832	1000	+	.	gene_id "MSTRG.97620"; transcript_id "MSTRG.97620.24"; exon_number "26";
chr2	StringTie	exon	96699045	96699136	1000	+	.	gene_id "MSTRG.97620"; transcript_id "MSTRG.97620.24"; exon_number "27";
chr2	StringTie	exon	96699550	96699720	1000	+	.	gene_id "MSTRG.97620"; transcript_id "MSTRG.97620.24"; exon_number "28";
chr2	StringTie	exon	96699932	96700080	1000	+	.	gene_id "MSTRG.97620"; transcript_id "MSTRG.97620.24"; exon_number "29";
chr2	StringTie	exon	96700332	96700471	1000	+	.	gene_id "MSTRG.97620"; transcript_id "MSTRG.97620.24"; exon_number "30";
chr2	StringTie	exon	96701955	96702401	1000	+	.	gene_id "MSTRG.97620"; transcript_id "MSTRG.97620.24"; exon_number "31";
chr2	StringTie	exon	96702600	96702741	1000	+	.	gene_id "MSTRG.97620"; transcript_id "MSTRG.97620.24"; exon_number "32";
chr2	StringTie	exon	96702978	96703077	1000	+	.	gene_id "MSTRG.97620"; transcript_id "MSTRG.97620.24"; exon_number "33";
chr2	StringTie	exon	96703153	96703346	1000	+	.	gene_id "MSTRG.97620"; transcript_id "MSTRG.97620.24"; exon_number "34";
chr2	StringTie	exon	96703523	96703632	1000	+	.	gene_id "MSTRG.97620"; transcript_id "MSTRG.97620.24"; exon_number "35";
chr2	StringTie	exon	96704468	96704931	1000	+	.	gene_id "MSTRG.97620"; transcript_id "MSTRG.97620.24"; exon_number "36";
chr2	StringTie	transcript	96663170	96704870	1000	+	.	gene_id "MSTRG.97620"; transcript_id "MSTRG.97620.25";
chr2	StringTie	exon	96663170	96663507	1000	+	.	gene_id "MSTRG.97620"; transcript_id "MSTRG.97620.25"; exon_number "1";
chr2	StringTie	exon	96668751	96668794	1000	+	.	gene_id "MSTRG.97620"; transcript_id "MSTRG.97620.25"; exon_number "2";
chr2	StringTie	exon	96668886	96668968	1000	+	.	gene_id "MSTRG.97620"; transcript_id "MSTRG.97620.25"; exon_number "3";
chr2	StringTie	exon	96669043	96669137	1000	+	.	gene_id "MSTRG.97620"; transcript_id "MSTRG.97620.25"; exon_number "4";
chr2	StringTie	exon	96670119	96670247	1000	+	.	gene_id "MSTRG.97620"; transcript_id "MSTRG.97620.25"; exon_number "5";
chr2	StringTie	exon	96673077	96673254	1000	+	.	gene_id "MSTRG.97620"; transcript_id "MSTRG.97620.25"; exon_number "6";
chr2	StringTie	exon	96684327	96684451	1000	+	.	gene_id "MSTRG.97620"; transcript_id "MSTRG.97620.25"; exon_number "7";
chr2	StringTie	exon	96685329	96685429	1000	+	.	gene_id "MSTRG.97620"; transcript_id "MSTRG.97620.25"; exon_number "8";
chr2	StringTie	exon	96685940	96686117	1000	+	.	gene_id "MSTRG.97620"; transcript_id "MSTRG.97620.25"; exon_number "9";
chr2	StringTie	exon	96686195	96686350	1000	+	.	gene_id "MSTRG.97620"; transcript_id "MSTRG.97620.25"; exon_number "10";
chr2	StringTie	exon	96687816	96687947	1000	+	.	gene_id "MSTRG.97620"; transcript_id "MSTRG.97620.25"; exon_number "11";
chr2	StringTie	exon	96689213	96689758	1000	+	.	gene_id "MSTRG.97620"; transcript_id "MSTRG.97620.25"; exon_number "12";
chr2	StringTie	exon	96690487	96690589	1000	+	.	gene_id "MSTRG.97620"; transcript_id "MSTRG.97620.25"; exon_number "13";
chr2	StringTie	exon	96691190	96691353	1000	+	.	gene_id "MSTRG.97620"; transcript_id "MSTRG.97620.25"; exon_number "14";
chr2	StringTie	exon	96691445	96691612	1000	+	.	gene_id "MSTRG.97620"; transcript_id "MSTRG.97620.25"; exon_number "15";
chr2	StringTie	exon	96691825	96691963	1000	+	.	gene_id "MSTRG.97620"; transcript_id "MSTRG.97620.25"; exon_number "16";
chr2	StringTie	exon	96692104	96692181	1000	+	.	gene_id "MSTRG.97620"; transcript_id "MSTRG.97620.25"; exon_number "17";
chr2	StringTie	exon	96693506	96693687	1000	+	.	gene_id "MSTRG.97620"; transcript_id "MSTRG.97620.25"; exon_number "18";
chr2	StringTie	exon	96693911	96694072	1000	+	.	gene_id "MSTRG.97620"; transcript_id "MSTRG.97620.25"; exon_number "19";
chr2	StringTie	exon	96694360	96695661	1000	+	.	gene_id "MSTRG.97620"; transcript_id "MSTRG.97620.25"; exon_number "20";
chr2	StringTie	exon	96695742	96695904	1000	+	.	gene_id "MSTRG.97620"; transcript_id "MSTRG.97620.25"; exon_number "21";
chr2	StringTie	exon	96696052	96696077	1000	+	.	gene_id "MSTRG.97620"; transcript_id "MSTRG.97620.25"; exon_number "22";
chr2	StringTie	exon	96697526	96697576	1000	+	.	gene_id "MSTRG.97620"; transcript_id "MSTRG.97620.25"; exon_number "23";
chr2	StringTie	exon	96697660	96697761	1000	+	.	gene_id "MSTRG.97620"; transcript_id "MSTRG.97620.25"; exon_number "24";
chr2	StringTie	exon	96698037	96698156	1000	+	.	gene_id "MSTRG.97620"; transcript_id "MSTRG.97620.25"; exon_number "25";
chr2	StringTie	exon	96698671	96698832	1000	+	.	gene_id "MSTRG.97620"; transcript_id "MSTRG.97620.25"; exon_number "26";
chr2	StringTie	exon	96699045	96699136	1000	+	.	gene_id "MSTRG.97620"; transcript_id "MSTRG.97620.25"; exon_number "27";
chr2	StringTie	exon	96699550	96699720	1000	+	.	gene_id "MSTRG.97620"; transcript_id "MSTRG.97620.25"; exon_number "28";
chr2	StringTie	exon	96699932	96700080	1000	+	.	gene_id "MSTRG.97620"; transcript_id "MSTRG.97620.25"; exon_number "29";
chr2	StringTie	exon	96700332	96700471	1000	+	.	gene_id "MSTRG.97620"; transcript_id "MSTRG.97620.25"; exon_number "30";
chr2	StringTie	exon	96701955	96702401	1000	+	.	gene_id "MSTRG.97620"; transcript_id "MSTRG.97620.25"; exon_number "31";
chr2	StringTie	exon	96702600	96702741	1000	+	.	gene_id "MSTRG.97620"; transcript_id "MSTRG.97620.25"; exon_number "32";
chr2	StringTie	exon	96702978	96703077	1000	+	.	gene_id "MSTRG.97620"; transcript_id "MSTRG.97620.25"; exon_number "33";
chr2	StringTie	exon	96703153	96703346	1000	+	.	gene_id "MSTRG.97620"; transcript_id "MSTRG.97620.25"; exon_number "34";
chr2	StringTie	exon	96703523	96703632	1000	+	.	gene_id "MSTRG.97620"; transcript_id "MSTRG.97620.25"; exon_number "35";
chr2	StringTie	exon	96704468	96704870	1000	+	.	gene_id "MSTRG.97620"; transcript_id "MSTRG.97620.25"; exon_number "36";
chr2	StringTie	transcript	96663304	96704894	1000	+	.	gene_id "MSTRG.97620"; transcript_id "MSTRG.97620.26";
chr2	StringTie	exon	96663304	96663507	1000	+	.	gene_id "MSTRG.97620"; transcript_id "MSTRG.97620.26"; exon_number "1";
chr2	StringTie	exon	96668751	96668794	1000	+	.	gene_id "MSTRG.97620"; transcript_id "MSTRG.97620.26"; exon_number "2";
chr2	StringTie	exon	96668886	96668968	1000	+	.	gene_id "MSTRG.97620"; transcript_id "MSTRG.97620.26"; exon_number "3";
chr2	StringTie	exon	96669043	96669137	1000	+	.	gene_id "MSTRG.97620"; transcript_id "MSTRG.97620.26"; exon_number "4";
chr2	StringTie	exon	96670119	96670247	1000	+	.	gene_id "MSTRG.97620"; transcript_id "MSTRG.97620.26"; exon_number "5";
chr2	StringTie	exon	96673077	96673254	1000	+	.	gene_id "MSTRG.97620"; transcript_id "MSTRG.97620.26"; exon_number "6";
chr2	StringTie	exon	96684327	96684451	1000	+	.	gene_id "MSTRG.97620"; transcript_id "MSTRG.97620.26"; exon_number "7";
chr2	StringTie	exon	96685329	96686117	1000	+	.	gene_id "MSTRG.97620"; transcript_id "MSTRG.97620.26"; exon_number "8";
chr2	StringTie	exon	96686195	96686350	1000	+	.	gene_id "MSTRG.97620"; transcript_id "MSTRG.97620.26"; exon_number "9";
chr2	StringTie	exon	96687816	96687947	1000	+	.	gene_id "MSTRG.97620"; transcript_id "MSTRG.97620.26"; exon_number "10";
chr2	StringTie	exon	96689213	96689376	1000	+	.	gene_id "MSTRG.97620"; transcript_id "MSTRG.97620.26"; exon_number "11";
chr2	StringTie	exon	96689644	96689758	1000	+	.	gene_id "MSTRG.97620"; transcript_id "MSTRG.97620.26"; exon_number "12";
chr2	StringTie	exon	96690487	96690589	1000	+	.	gene_id "MSTRG.97620"; transcript_id "MSTRG.97620.26"; exon_number "13";
chr2	StringTie	exon	96691190	96691353	1000	+	.	gene_id "MSTRG.97620"; transcript_id "MSTRG.97620.26"; exon_number "14";
chr2	StringTie	exon	96691445	96691612	1000	+	.	gene_id "MSTRG.97620"; transcript_id "MSTRG.97620.26"; exon_number "15";
chr2	StringTie	exon	96691825	96691963	1000	+	.	gene_id "MSTRG.97620"; transcript_id "MSTRG.97620.26"; exon_number "16";
chr2	StringTie	exon	96692104	96692181	1000	+	.	gene_id "MSTRG.97620"; transcript_id "MSTRG.97620.26"; exon_number "17";
chr2	StringTie	exon	96693506	96693687	1000	+	.	gene_id "MSTRG.97620"; transcript_id "MSTRG.97620.26"; exon_number "18";
chr2	StringTie	exon	96693911	96694072	1000	+	.	gene_id "MSTRG.97620"; transcript_id "MSTRG.97620.26"; exon_number "19";
chr2	StringTie	exon	96694363	96695661	1000	+	.	gene_id "MSTRG.97620"; transcript_id "MSTRG.97620.26"; exon_number "20";
chr2	StringTie	exon	96695742	96696077	1000	+	.	gene_id "MSTRG.97620"; transcript_id "MSTRG.97620.26"; exon_number "21";
chr2	StringTie	exon	96697526	96699136	1000	+	.	gene_id "MSTRG.97620"; transcript_id "MSTRG.97620.26"; exon_number "22";
chr2	StringTie	exon	96699550	96699720	1000	+	.	gene_id "MSTRG.97620"; transcript_id "MSTRG.97620.26"; exon_number "23";
chr2	StringTie	exon	96699932	96700080	1000	+	.	gene_id "MSTRG.97620"; transcript_id "MSTRG.97620.26"; exon_number "24";
chr2	StringTie	exon	96700332	96700471	1000	+	.	gene_id "MSTRG.97620"; transcript_id "MSTRG.97620.26"; exon_number "25";
chr2	StringTie	exon	96701955	96702401	1000	+	.	gene_id "MSTRG.97620"; transcript_id "MSTRG.97620.26"; exon_number "26";
chr2	StringTie	exon	96702600	96702741	1000	+	.	gene_id "MSTRG.97620"; transcript_id "MSTRG.97620.26"; exon_number "27";
chr2	StringTie	exon	96702978	96703077	1000	+	.	gene_id "MSTRG.97620"; transcript_id "MSTRG.97620.26"; exon_number "28";
chr2	StringTie	exon	96703153	96703346	1000	+	.	gene_id "MSTRG.97620"; transcript_id "MSTRG.97620.26"; exon_number "29";
chr2	StringTie	exon	96703523	96703632	1000	+	.	gene_id "MSTRG.97620"; transcript_id "MSTRG.97620.26"; exon_number "30";
chr2	StringTie	exon	96704468	96704894	1000	+	.	gene_id "MSTRG.97620"; transcript_id "MSTRG.97620.26"; exon_number "31";
chr2	StringTie	transcript	96663349	96705038	1000	+	.	gene_id "MSTRG.97620"; transcript_id "MSTRG.97620.27";
chr2	StringTie	exon	96663349	96663507	1000	+	.	gene_id "MSTRG.97620"; transcript_id "MSTRG.97620.27"; exon_number "1";
chr2	StringTie	exon	96668751	96668794	1000	+	.	gene_id "MSTRG.97620"; transcript_id "MSTRG.97620.27"; exon_number "2";
chr2	StringTie	exon	96668886	96668968	1000	+	.	gene_id "MSTRG.97620"; transcript_id "MSTRG.97620.27"; exon_number "3";
chr2	StringTie	exon	96669043	96670247	1000	+	.	gene_id "MSTRG.97620"; transcript_id "MSTRG.97620.27"; exon_number "4";
chr2	StringTie	exon	96684327	96684451	1000	+	.	gene_id "MSTRG.97620"; transcript_id "MSTRG.97620.27"; exon_number "5";
chr2	StringTie	exon	96685329	96685429	1000	+	.	gene_id "MSTRG.97620"; transcript_id "MSTRG.97620.27"; exon_number "6";
chr2	StringTie	exon	96685940	96686117	1000	+	.	gene_id "MSTRG.97620"; transcript_id "MSTRG.97620.27"; exon_number "7";
chr2	StringTie	exon	96686195	96686350	1000	+	.	gene_id "MSTRG.97620"; transcript_id "MSTRG.97620.27"; exon_number "8";
chr2	StringTie	exon	96687816	96687947	1000	+	.	gene_id "MSTRG.97620"; transcript_id "MSTRG.97620.27"; exon_number "9";
chr2	StringTie	exon	96689213	96689376	1000	+	.	gene_id "MSTRG.97620"; transcript_id "MSTRG.97620.27"; exon_number "10";
chr2	StringTie	exon	96689644	96689758	1000	+	.	gene_id "MSTRG.97620"; transcript_id "MSTRG.97620.27"; exon_number "11";
chr2	StringTie	exon	96690487	96690589	1000	+	.	gene_id "MSTRG.97620"; transcript_id "MSTRG.97620.27"; exon_number "12";
chr2	StringTie	exon	96691190	96691353	1000	+	.	gene_id "MSTRG.97620"; transcript_id "MSTRG.97620.27"; exon_number "13";
chr2	StringTie	exon	96691445	96691612	1000	+	.	gene_id "MSTRG.97620"; transcript_id "MSTRG.97620.27"; exon_number "14";
chr2	StringTie	exon	96691825	96691963	1000	+	.	gene_id "MSTRG.97620"; transcript_id "MSTRG.97620.27"; exon_number "15";
chr2	StringTie	exon	96692104	96692181	1000	+	.	gene_id "MSTRG.97620"; transcript_id "MSTRG.97620.27"; exon_number "16";
chr2	StringTie	exon	96693506	96693687	1000	+	.	gene_id "MSTRG.97620"; transcript_id "MSTRG.97620.27"; exon_number "17";
chr2	StringTie	exon	96693911	96694072	1000	+	.	gene_id "MSTRG.97620"; transcript_id "MSTRG.97620.27"; exon_number "18";
chr2	StringTie	exon	96694360	96694464	1000	+	.	gene_id "MSTRG.97620"; transcript_id "MSTRG.97620.27"; exon_number "19";
chr2	StringTie	exon	96695509	96695661	1000	+	.	gene_id "MSTRG.97620"; transcript_id "MSTRG.97620.27"; exon_number "20";
chr2	StringTie	exon	96695742	96695904	1000	+	.	gene_id "MSTRG.97620"; transcript_id "MSTRG.97620.27"; exon_number "21";
chr2	StringTie	exon	96696052	96696077	1000	+	.	gene_id "MSTRG.97620"; transcript_id "MSTRG.97620.27"; exon_number "22";
chr2	StringTie	exon	96697526	96697576	1000	+	.	gene_id "MSTRG.97620"; transcript_id "MSTRG.97620.27"; exon_number "23";
chr2	StringTie	exon	96697660	96697761	1000	+	.	gene_id "MSTRG.97620"; transcript_id "MSTRG.97620.27"; exon_number "24";
chr2	StringTie	exon	96698037	96698156	1000	+	.	gene_id "MSTRG.97620"; transcript_id "MSTRG.97620.27"; exon_number "25";
chr2	StringTie	exon	96698671	96698832	1000	+	.	gene_id "MSTRG.97620"; transcript_id "MSTRG.97620.27"; exon_number "26";
chr2	StringTie	exon	96699045	96699136	1000	+	.	gene_id "MSTRG.97620"; transcript_id "MSTRG.97620.27"; exon_number "27";
chr2	StringTie	exon	96699550	96699720	1000	+	.	gene_id "MSTRG.97620"; transcript_id "MSTRG.97620.27"; exon_number "28";
chr2	StringTie	exon	96699932	96700080	1000	+	.	gene_id "MSTRG.97620"; transcript_id "MSTRG.97620.27"; exon_number "29";
chr2	StringTie	exon	96700332	96700471	1000	+	.	gene_id "MSTRG.97620"; transcript_id "MSTRG.97620.27"; exon_number "30";
chr2	StringTie	exon	96701955	96702043	1000	+	.	gene_id "MSTRG.97620"; transcript_id "MSTRG.97620.27"; exon_number "31";
chr2	StringTie	exon	96702306	96702401	1000	+	.	gene_id "MSTRG.97620"; transcript_id "MSTRG.97620.27"; exon_number "32";
chr2	StringTie	exon	96702600	96702741	1000	+	.	gene_id "MSTRG.97620"; transcript_id "MSTRG.97620.27"; exon_number "33";
chr2	StringTie	exon	96702978	96703077	1000	+	.	gene_id "MSTRG.97620"; transcript_id "MSTRG.97620.27"; exon_number "34";
chr2	StringTie	exon	96703153	96703346	1000	+	.	gene_id "MSTRG.97620"; transcript_id "MSTRG.97620.27"; exon_number "35";
chr2	StringTie	exon	96703523	96703632	1000	+	.	gene_id "MSTRG.97620"; transcript_id "MSTRG.97620.27"; exon_number "36";
chr2	StringTie	exon	96704468	96705038	1000	+	.	gene_id "MSTRG.97620"; transcript_id "MSTRG.97620.27"; exon_number "37";
chr2	StringTie	transcript	96668676	96704885	1000	+	.	gene_id "MSTRG.97620"; transcript_id "MSTRG.97620.28";
chr2	StringTie	exon	96668676	96668968	1000	+	.	gene_id "MSTRG.97620"; transcript_id "MSTRG.97620.28"; exon_number "1";
chr2	StringTie	exon	96669043	96670247	1000	+	.	gene_id "MSTRG.97620"; transcript_id "MSTRG.97620.28"; exon_number "2";
chr2	StringTie	exon	96673077	96673254	1000	+	.	gene_id "MSTRG.97620"; transcript_id "MSTRG.97620.28"; exon_number "3";
chr2	StringTie	exon	96684327	96684451	1000	+	.	gene_id "MSTRG.97620"; transcript_id "MSTRG.97620.28"; exon_number "4";
chr2	StringTie	exon	96685329	96685429	1000	+	.	gene_id "MSTRG.97620"; transcript_id "MSTRG.97620.28"; exon_number "5";
chr2	StringTie	exon	96685940	96686117	1000	+	.	gene_id "MSTRG.97620"; transcript_id "MSTRG.97620.28"; exon_number "6";
chr2	StringTie	exon	96686195	96686263	1000	+	.	gene_id "MSTRG.97620"; transcript_id "MSTRG.97620.28"; exon_number "7";
chr2	StringTie	exon	96687816	96687954	1000	+	.	gene_id "MSTRG.97620"; transcript_id "MSTRG.97620.28"; exon_number "8";
chr2	StringTie	exon	96689213	96689376	1000	+	.	gene_id "MSTRG.97620"; transcript_id "MSTRG.97620.28"; exon_number "9";
chr2	StringTie	exon	96689644	96689758	1000	+	.	gene_id "MSTRG.97620"; transcript_id "MSTRG.97620.28"; exon_number "10";
chr2	StringTie	exon	96690487	96690589	1000	+	.	gene_id "MSTRG.97620"; transcript_id "MSTRG.97620.28"; exon_number "11";
chr2	StringTie	exon	96691190	96691353	1000	+	.	gene_id "MSTRG.97620"; transcript_id "MSTRG.97620.28"; exon_number "12";
chr2	StringTie	exon	96691445	96691612	1000	+	.	gene_id "MSTRG.97620"; transcript_id "MSTRG.97620.28"; exon_number "13";
chr2	StringTie	exon	96691825	96691963	1000	+	.	gene_id "MSTRG.97620"; transcript_id "MSTRG.97620.28"; exon_number "14";
chr2	StringTie	exon	96692104	96692181	1000	+	.	gene_id "MSTRG.97620"; transcript_id "MSTRG.97620.28"; exon_number "15";
chr2	StringTie	exon	96693506	96693687	1000	+	.	gene_id "MSTRG.97620"; transcript_id "MSTRG.97620.28"; exon_number "16";
chr2	StringTie	exon	96693911	96694072	1000	+	.	gene_id "MSTRG.97620"; transcript_id "MSTRG.97620.28"; exon_number "17";
chr2	StringTie	exon	96694360	96695661	1000	+	.	gene_id "MSTRG.97620"; transcript_id "MSTRG.97620.28"; exon_number "18";
chr2	StringTie	exon	96695742	96695904	1000	+	.	gene_id "MSTRG.97620"; transcript_id "MSTRG.97620.28"; exon_number "19";
chr2	StringTie	exon	96696052	96696077	1000	+	.	gene_id "MSTRG.97620"; transcript_id "MSTRG.97620.28"; exon_number "20";
chr2	StringTie	exon	96697526	96697576	1000	+	.	gene_id "MSTRG.97620"; transcript_id "MSTRG.97620.28"; exon_number "21";
chr2	StringTie	exon	96697660	96697761	1000	+	.	gene_id "MSTRG.97620"; transcript_id "MSTRG.97620.28"; exon_number "22";
chr2	StringTie	exon	96698037	96698156	1000	+	.	gene_id "MSTRG.97620"; transcript_id "MSTRG.97620.28"; exon_number "23";
chr2	StringTie	exon	96698671	96698832	1000	+	.	gene_id "MSTRG.97620"; transcript_id "MSTRG.97620.28"; exon_number "24";
chr2	StringTie	exon	96699045	96699136	1000	+	.	gene_id "MSTRG.97620"; transcript_id "MSTRG.97620.28"; exon_number "25";
chr2	StringTie	exon	96699550	96699720	1000	+	.	gene_id "MSTRG.97620"; transcript_id "MSTRG.97620.28"; exon_number "26";
chr2	StringTie	exon	96699932	96700080	1000	+	.	gene_id "MSTRG.97620"; transcript_id "MSTRG.97620.28"; exon_number "27";
chr2	StringTie	exon	96700332	96700471	1000	+	.	gene_id "MSTRG.97620"; transcript_id "MSTRG.97620.28"; exon_number "28";
chr2	StringTie	exon	96701955	96702043	1000	+	.	gene_id "MSTRG.97620"; transcript_id "MSTRG.97620.28"; exon_number "29";
chr2	StringTie	exon	96702306	96702401	1000	+	.	gene_id "MSTRG.97620"; transcript_id "MSTRG.97620.28"; exon_number "30";
chr2	StringTie	exon	96702600	96702741	1000	+	.	gene_id "MSTRG.97620"; transcript_id "MSTRG.97620.28"; exon_number "31";
chr2	StringTie	exon	96702978	96703077	1000	+	.	gene_id "MSTRG.97620"; transcript_id "MSTRG.97620.28"; exon_number "32";
chr2	StringTie	exon	96703153	96703346	1000	+	.	gene_id "MSTRG.97620"; transcript_id "MSTRG.97620.28"; exon_number "33";
chr2	StringTie	exon	96703523	96703632	1000	+	.	gene_id "MSTRG.97620"; transcript_id "MSTRG.97620.28"; exon_number "34";
chr2	StringTie	exon	96704215	96704362	1000	+	.	gene_id "MSTRG.97620"; transcript_id "MSTRG.97620.28"; exon_number "35";
chr2	StringTie	exon	96704468	96704885	1000	+	.	gene_id "MSTRG.97620"; transcript_id "MSTRG.97620.28"; exon_number "36";
chr2	StringTie	transcript	96668752	96705263	1000	+	.	gene_id "MSTRG.97620"; transcript_id "MSTRG.97620.29";
chr2	StringTie	exon	96668752	96668794	1000	+	.	gene_id "MSTRG.97620"; transcript_id "MSTRG.97620.29"; exon_number "1";
chr2	StringTie	exon	96668886	96669137	1000	+	.	gene_id "MSTRG.97620"; transcript_id "MSTRG.97620.29"; exon_number "2";
chr2	StringTie	exon	96670119	96670247	1000	+	.	gene_id "MSTRG.97620"; transcript_id "MSTRG.97620.29"; exon_number "3";
chr2	StringTie	exon	96673077	96673254	1000	+	.	gene_id "MSTRG.97620"; transcript_id "MSTRG.97620.29"; exon_number "4";
chr2	StringTie	exon	96684327	96684451	1000	+	.	gene_id "MSTRG.97620"; transcript_id "MSTRG.97620.29"; exon_number "5";
chr2	StringTie	exon	96685329	96685429	1000	+	.	gene_id "MSTRG.97620"; transcript_id "MSTRG.97620.29"; exon_number "6";
chr2	StringTie	exon	96685940	96686117	1000	+	.	gene_id "MSTRG.97620"; transcript_id "MSTRG.97620.29"; exon_number "7";
chr2	StringTie	exon	96686195	96686350	1000	+	.	gene_id "MSTRG.97620"; transcript_id "MSTRG.97620.29"; exon_number "8";
chr2	StringTie	exon	96687816	96687947	1000	+	.	gene_id "MSTRG.97620"; transcript_id "MSTRG.97620.29"; exon_number "9";
chr2	StringTie	exon	96689213	96689376	1000	+	.	gene_id "MSTRG.97620"; transcript_id "MSTRG.97620.29"; exon_number "10";
chr2	StringTie	exon	96689644	96689758	1000	+	.	gene_id "MSTRG.97620"; transcript_id "MSTRG.97620.29"; exon_number "11";
chr2	StringTie	exon	96690487	96690589	1000	+	.	gene_id "MSTRG.97620"; transcript_id "MSTRG.97620.29"; exon_number "12";
chr2	StringTie	exon	96691190	96691353	1000	+	.	gene_id "MSTRG.97620"; transcript_id "MSTRG.97620.29"; exon_number "13";
chr2	StringTie	exon	96691445	96691612	1000	+	.	gene_id "MSTRG.97620"; transcript_id "MSTRG.97620.29"; exon_number "14";
chr2	StringTie	exon	96691825	96691963	1000	+	.	gene_id "MSTRG.97620"; transcript_id "MSTRG.97620.29"; exon_number "15";
chr2	StringTie	exon	96692104	96692181	1000	+	.	gene_id "MSTRG.97620"; transcript_id "MSTRG.97620.29"; exon_number "16";
chr2	StringTie	exon	96693506	96693687	1000	+	.	gene_id "MSTRG.97620"; transcript_id "MSTRG.97620.29"; exon_number "17";
chr2	StringTie	exon	96693911	96694072	1000	+	.	gene_id "MSTRG.97620"; transcript_id "MSTRG.97620.29"; exon_number "18";
chr2	StringTie	exon	96694360	96695661	1000	+	.	gene_id "MSTRG.97620"; transcript_id "MSTRG.97620.29"; exon_number "19";
chr2	StringTie	exon	96695742	96696077	1000	+	.	gene_id "MSTRG.97620"; transcript_id "MSTRG.97620.29"; exon_number "20";
chr2	StringTie	exon	96697526	96697576	1000	+	.	gene_id "MSTRG.97620"; transcript_id "MSTRG.97620.29"; exon_number "21";
chr2	StringTie	exon	96697660	96698156	1000	+	.	gene_id "MSTRG.97620"; transcript_id "MSTRG.97620.29"; exon_number "22";
chr2	StringTie	exon	96698671	96698832	1000	+	.	gene_id "MSTRG.97620"; transcript_id "MSTRG.97620.29"; exon_number "23";
chr2	StringTie	exon	96699045	96699136	1000	+	.	gene_id "MSTRG.97620"; transcript_id "MSTRG.97620.29"; exon_number "24";
chr2	StringTie	exon	96699550	96699720	1000	+	.	gene_id "MSTRG.97620"; transcript_id "MSTRG.97620.29"; exon_number "25";
chr2	StringTie	exon	96699932	96700080	1000	+	.	gene_id "MSTRG.97620"; transcript_id "MSTRG.97620.29"; exon_number "26";
chr2	StringTie	exon	96700332	96700471	1000	+	.	gene_id "MSTRG.97620"; transcript_id "MSTRG.97620.29"; exon_number "27";
chr2	StringTie	exon	96701955	96702043	1000	+	.	gene_id "MSTRG.97620"; transcript_id "MSTRG.97620.29"; exon_number "28";
chr2	StringTie	exon	96702306	96702401	1000	+	.	gene_id "MSTRG.97620"; transcript_id "MSTRG.97620.29"; exon_number "29";
chr2	StringTie	exon	96702600	96702741	1000	+	.	gene_id "MSTRG.97620"; transcript_id "MSTRG.97620.29"; exon_number "30";
chr2	StringTie	exon	96702978	96703077	1000	+	.	gene_id "MSTRG.97620"; transcript_id "MSTRG.97620.29"; exon_number "31";
chr2	StringTie	exon	96703153	96703346	1000	+	.	gene_id "MSTRG.97620"; transcript_id "MSTRG.97620.29"; exon_number "32";
chr2	StringTie	exon	96703523	96703632	1000	+	.	gene_id "MSTRG.97620"; transcript_id "MSTRG.97620.29"; exon_number "33";
chr2	StringTie	exon	96704468	96705263	1000	+	.	gene_id "MSTRG.97620"; transcript_id "MSTRG.97620.29"; exon_number "34";
chr2	StringTie	transcript	96642728	96704899	1000	+	.	gene_id "MSTRG.97620"; transcript_id "MSTRG.97620.3";
chr2	StringTie	exon	96642728	96642921	1000	+	.	gene_id "MSTRG.97620"; transcript_id "MSTRG.97620.3"; exon_number "1";
chr2	StringTie	exon	96646401	96646453	1000	+	.	gene_id "MSTRG.97620"; transcript_id "MSTRG.97620.3"; exon_number "2";
chr2	StringTie	exon	96647064	96647155	1000	+	.	gene_id "MSTRG.97620"; transcript_id "MSTRG.97620.3"; exon_number "3";
chr2	StringTie	exon	96647778	96647886	1000	+	.	gene_id "MSTRG.97620"; transcript_id "MSTRG.97620.3"; exon_number "4";
chr2	StringTie	exon	96649623	96649677	1000	+	.	gene_id "MSTRG.97620"; transcript_id "MSTRG.97620.3"; exon_number "5";
chr2	StringTie	exon	96650180	96650289	1000	+	.	gene_id "MSTRG.97620"; transcript_id "MSTRG.97620.3"; exon_number "6";
chr2	StringTie	exon	96651892	96652020	1000	+	.	gene_id "MSTRG.97620"; transcript_id "MSTRG.97620.3"; exon_number "7";
chr2	StringTie	exon	96653640	96653702	1000	+	.	gene_id "MSTRG.97620"; transcript_id "MSTRG.97620.3"; exon_number "8";
chr2	StringTie	exon	96654446	96654496	1000	+	.	gene_id "MSTRG.97620"; transcript_id "MSTRG.97620.3"; exon_number "9";
chr2	StringTie	exon	96660341	96660371	1000	+	.	gene_id "MSTRG.97620"; transcript_id "MSTRG.97620.3"; exon_number "10";
chr2	StringTie	exon	96661325	96661440	1000	+	.	gene_id "MSTRG.97620"; transcript_id "MSTRG.97620.3"; exon_number "11";
chr2	StringTie	exon	96661668	96661791	1000	+	.	gene_id "MSTRG.97620"; transcript_id "MSTRG.97620.3"; exon_number "12";
chr2	StringTie	exon	96662215	96662267	1000	+	.	gene_id "MSTRG.97620"; transcript_id "MSTRG.97620.3"; exon_number "13";
chr2	StringTie	exon	96663439	96663507	1000	+	.	gene_id "MSTRG.97620"; transcript_id "MSTRG.97620.3"; exon_number "14";
chr2	StringTie	exon	96668751	96668794	1000	+	.	gene_id "MSTRG.97620"; transcript_id "MSTRG.97620.3"; exon_number "15";
chr2	StringTie	exon	96668886	96668968	1000	+	.	gene_id "MSTRG.97620"; transcript_id "MSTRG.97620.3"; exon_number "16";
chr2	StringTie	exon	96669043	96669137	1000	+	.	gene_id "MSTRG.97620"; transcript_id "MSTRG.97620.3"; exon_number "17";
chr2	StringTie	exon	96670119	96670247	1000	+	.	gene_id "MSTRG.97620"; transcript_id "MSTRG.97620.3"; exon_number "18";
chr2	StringTie	exon	96673077	96673254	1000	+	.	gene_id "MSTRG.97620"; transcript_id "MSTRG.97620.3"; exon_number "19";
chr2	StringTie	exon	96684327	96684451	1000	+	.	gene_id "MSTRG.97620"; transcript_id "MSTRG.97620.3"; exon_number "20";
chr2	StringTie	exon	96685329	96685429	1000	+	.	gene_id "MSTRG.97620"; transcript_id "MSTRG.97620.3"; exon_number "21";
chr2	StringTie	exon	96685940	96686117	1000	+	.	gene_id "MSTRG.97620"; transcript_id "MSTRG.97620.3"; exon_number "22";
chr2	StringTie	exon	96686195	96686263	1000	+	.	gene_id "MSTRG.97620"; transcript_id "MSTRG.97620.3"; exon_number "23";
chr2	StringTie	exon	96687816	96687947	1000	+	.	gene_id "MSTRG.97620"; transcript_id "MSTRG.97620.3"; exon_number "24";
chr2	StringTie	exon	96689213	96689376	1000	+	.	gene_id "MSTRG.97620"; transcript_id "MSTRG.97620.3"; exon_number "25";
chr2	StringTie	exon	96689644	96689758	1000	+	.	gene_id "MSTRG.97620"; transcript_id "MSTRG.97620.3"; exon_number "26";
chr2	StringTie	exon	96690487	96690589	1000	+	.	gene_id "MSTRG.97620"; transcript_id "MSTRG.97620.3"; exon_number "27";
chr2	StringTie	exon	96691190	96691353	1000	+	.	gene_id "MSTRG.97620"; transcript_id "MSTRG.97620.3"; exon_number "28";
chr2	StringTie	exon	96691445	96691612	1000	+	.	gene_id "MSTRG.97620"; transcript_id "MSTRG.97620.3"; exon_number "29";
chr2	StringTie	exon	96691825	96691963	1000	+	.	gene_id "MSTRG.97620"; transcript_id "MSTRG.97620.3"; exon_number "30";
chr2	StringTie	exon	96692104	96692181	1000	+	.	gene_id "MSTRG.97620"; transcript_id "MSTRG.97620.3"; exon_number "31";
chr2	StringTie	exon	96693506	96693687	1000	+	.	gene_id "MSTRG.97620"; transcript_id "MSTRG.97620.3"; exon_number "32";
chr2	StringTie	exon	96693911	96694072	1000	+	.	gene_id "MSTRG.97620"; transcript_id "MSTRG.97620.3"; exon_number "33";
chr2	StringTie	exon	96694363	96695661	1000	+	.	gene_id "MSTRG.97620"; transcript_id "MSTRG.97620.3"; exon_number "34";
chr2	StringTie	exon	96695742	96695904	1000	+	.	gene_id "MSTRG.97620"; transcript_id "MSTRG.97620.3"; exon_number "35";
chr2	StringTie	exon	96696052	96696077	1000	+	.	gene_id "MSTRG.97620"; transcript_id "MSTRG.97620.3"; exon_number "36";
chr2	StringTie	exon	96697526	96699720	1000	+	.	gene_id "MSTRG.97620"; transcript_id "MSTRG.97620.3"; exon_number "37";
chr2	StringTie	exon	96699932	96700080	1000	+	.	gene_id "MSTRG.97620"; transcript_id "MSTRG.97620.3"; exon_number "38";
chr2	StringTie	exon	96700332	96700471	1000	+	.	gene_id "MSTRG.97620"; transcript_id "MSTRG.97620.3"; exon_number "39";
chr2	StringTie	exon	96701955	96702401	1000	+	.	gene_id "MSTRG.97620"; transcript_id "MSTRG.97620.3"; exon_number "40";
chr2	StringTie	exon	96702600	96702741	1000	+	.	gene_id "MSTRG.97620"; transcript_id "MSTRG.97620.3"; exon_number "41";
chr2	StringTie	exon	96702978	96703077	1000	+	.	gene_id "MSTRG.97620"; transcript_id "MSTRG.97620.3"; exon_number "42";
chr2	StringTie	exon	96703153	96703346	1000	+	.	gene_id "MSTRG.97620"; transcript_id "MSTRG.97620.3"; exon_number "43";
chr2	StringTie	exon	96703523	96703632	1000	+	.	gene_id "MSTRG.97620"; transcript_id "MSTRG.97620.3"; exon_number "44";
chr2	StringTie	exon	96704215	96704362	1000	+	.	gene_id "MSTRG.97620"; transcript_id "MSTRG.97620.3"; exon_number "45";
chr2	StringTie	exon	96704468	96704899	1000	+	.	gene_id "MSTRG.97620"; transcript_id "MSTRG.97620.3"; exon_number "46";
chr2	StringTie	transcript	96668874	96704885	1000	+	.	gene_id "MSTRG.97620"; transcript_id "MSTRG.97620.30";
chr2	StringTie	exon	96668874	96669137	1000	+	.	gene_id "MSTRG.97620"; transcript_id "MSTRG.97620.30"; exon_number "1";
chr2	StringTie	exon	96670119	96670247	1000	+	.	gene_id "MSTRG.97620"; transcript_id "MSTRG.97620.30"; exon_number "2";
chr2	StringTie	exon	96673077	96673254	1000	+	.	gene_id "MSTRG.97620"; transcript_id "MSTRG.97620.30"; exon_number "3";
chr2	StringTie	exon	96684327	96684451	1000	+	.	gene_id "MSTRG.97620"; transcript_id "MSTRG.97620.30"; exon_number "4";
chr2	StringTie	exon	96685329	96685429	1000	+	.	gene_id "MSTRG.97620"; transcript_id "MSTRG.97620.30"; exon_number "5";
chr2	StringTie	exon	96685940	96686117	1000	+	.	gene_id "MSTRG.97620"; transcript_id "MSTRG.97620.30"; exon_number "6";
chr2	StringTie	exon	96686195	96686263	1000	+	.	gene_id "MSTRG.97620"; transcript_id "MSTRG.97620.30"; exon_number "7";
chr2	StringTie	exon	96687816	96687954	1000	+	.	gene_id "MSTRG.97620"; transcript_id "MSTRG.97620.30"; exon_number "8";
chr2	StringTie	exon	96689213	96689376	1000	+	.	gene_id "MSTRG.97620"; transcript_id "MSTRG.97620.30"; exon_number "9";
chr2	StringTie	exon	96689644	96689758	1000	+	.	gene_id "MSTRG.97620"; transcript_id "MSTRG.97620.30"; exon_number "10";
chr2	StringTie	exon	96690487	96690589	1000	+	.	gene_id "MSTRG.97620"; transcript_id "MSTRG.97620.30"; exon_number "11";
chr2	StringTie	exon	96691190	96691353	1000	+	.	gene_id "MSTRG.97620"; transcript_id "MSTRG.97620.30"; exon_number "12";
chr2	StringTie	exon	96691445	96691612	1000	+	.	gene_id "MSTRG.97620"; transcript_id "MSTRG.97620.30"; exon_number "13";
chr2	StringTie	exon	96691825	96691963	1000	+	.	gene_id "MSTRG.97620"; transcript_id "MSTRG.97620.30"; exon_number "14";
chr2	StringTie	exon	96692104	96692181	1000	+	.	gene_id "MSTRG.97620"; transcript_id "MSTRG.97620.30"; exon_number "15";
chr2	StringTie	exon	96693506	96693687	1000	+	.	gene_id "MSTRG.97620"; transcript_id "MSTRG.97620.30"; exon_number "16";
chr2	StringTie	exon	96693911	96694072	1000	+	.	gene_id "MSTRG.97620"; transcript_id "MSTRG.97620.30"; exon_number "17";
chr2	StringTie	exon	96694360	96695661	1000	+	.	gene_id "MSTRG.97620"; transcript_id "MSTRG.97620.30"; exon_number "18";
chr2	StringTie	exon	96695742	96695904	1000	+	.	gene_id "MSTRG.97620"; transcript_id "MSTRG.97620.30"; exon_number "19";
chr2	StringTie	exon	96696052	96696077	1000	+	.	gene_id "MSTRG.97620"; transcript_id "MSTRG.97620.30"; exon_number "20";
chr2	StringTie	exon	96697526	96697576	1000	+	.	gene_id "MSTRG.97620"; transcript_id "MSTRG.97620.30"; exon_number "21";
chr2	StringTie	exon	96697660	96697761	1000	+	.	gene_id "MSTRG.97620"; transcript_id "MSTRG.97620.30"; exon_number "22";
chr2	StringTie	exon	96698037	96698156	1000	+	.	gene_id "MSTRG.97620"; transcript_id "MSTRG.97620.30"; exon_number "23";
chr2	StringTie	exon	96698671	96698832	1000	+	.	gene_id "MSTRG.97620"; transcript_id "MSTRG.97620.30"; exon_number "24";
chr2	StringTie	exon	96699045	96699136	1000	+	.	gene_id "MSTRG.97620"; transcript_id "MSTRG.97620.30"; exon_number "25";
chr2	StringTie	exon	96699550	96699720	1000	+	.	gene_id "MSTRG.97620"; transcript_id "MSTRG.97620.30"; exon_number "26";
chr2	StringTie	exon	96699932	96700080	1000	+	.	gene_id "MSTRG.97620"; transcript_id "MSTRG.97620.30"; exon_number "27";
chr2	StringTie	exon	96700332	96700471	1000	+	.	gene_id "MSTRG.97620"; transcript_id "MSTRG.97620.30"; exon_number "28";
chr2	StringTie	exon	96701955	96702043	1000	+	.	gene_id "MSTRG.97620"; transcript_id "MSTRG.97620.30"; exon_number "29";
chr2	StringTie	exon	96702306	96702401	1000	+	.	gene_id "MSTRG.97620"; transcript_id "MSTRG.97620.30"; exon_number "30";
chr2	StringTie	exon	96702600	96702741	1000	+	.	gene_id "MSTRG.97620"; transcript_id "MSTRG.97620.30"; exon_number "31";
chr2	StringTie	exon	96702978	96703077	1000	+	.	gene_id "MSTRG.97620"; transcript_id "MSTRG.97620.30"; exon_number "32";
chr2	StringTie	exon	96703153	96703346	1000	+	.	gene_id "MSTRG.97620"; transcript_id "MSTRG.97620.30"; exon_number "33";
chr2	StringTie	exon	96703523	96703632	1000	+	.	gene_id "MSTRG.97620"; transcript_id "MSTRG.97620.30"; exon_number "34";
chr2	StringTie	exon	96704215	96704362	1000	+	.	gene_id "MSTRG.97620"; transcript_id "MSTRG.97620.30"; exon_number "35";
chr2	StringTie	exon	96704468	96704885	1000	+	.	gene_id "MSTRG.97620"; transcript_id "MSTRG.97620.30"; exon_number "36";
chr2	StringTie	transcript	96671162	96705052	1000	+	.	gene_id "MSTRG.97620"; transcript_id "MSTRG.97620.32";
chr2	StringTie	exon	96671162	96672381	1000	+	.	gene_id "MSTRG.97620"; transcript_id "MSTRG.97620.32"; exon_number "1";
chr2	StringTie	exon	96673077	96673254	1000	+	.	gene_id "MSTRG.97620"; transcript_id "MSTRG.97620.32"; exon_number "2";
chr2	StringTie	exon	96684327	96684451	1000	+	.	gene_id "MSTRG.97620"; transcript_id "MSTRG.97620.32"; exon_number "3";
chr2	StringTie	exon	96685329	96685429	1000	+	.	gene_id "MSTRG.97620"; transcript_id "MSTRG.97620.32"; exon_number "4";
chr2	StringTie	exon	96685940	96686117	1000	+	.	gene_id "MSTRG.97620"; transcript_id "MSTRG.97620.32"; exon_number "5";
chr2	StringTie	exon	96686195	96686350	1000	+	.	gene_id "MSTRG.97620"; transcript_id "MSTRG.97620.32"; exon_number "6";
chr2	StringTie	exon	96687816	96687947	1000	+	.	gene_id "MSTRG.97620"; transcript_id "MSTRG.97620.32"; exon_number "7";
chr2	StringTie	exon	96689213	96689376	1000	+	.	gene_id "MSTRG.97620"; transcript_id "MSTRG.97620.32"; exon_number "8";
chr2	StringTie	exon	96689644	96689758	1000	+	.	gene_id "MSTRG.97620"; transcript_id "MSTRG.97620.32"; exon_number "9";
chr2	StringTie	exon	96690487	96690589	1000	+	.	gene_id "MSTRG.97620"; transcript_id "MSTRG.97620.32"; exon_number "10";
chr2	StringTie	exon	96691190	96691353	1000	+	.	gene_id "MSTRG.97620"; transcript_id "MSTRG.97620.32"; exon_number "11";
chr2	StringTie	exon	96691445	96691612	1000	+	.	gene_id "MSTRG.97620"; transcript_id "MSTRG.97620.32"; exon_number "12";
chr2	StringTie	exon	96691825	96691963	1000	+	.	gene_id "MSTRG.97620"; transcript_id "MSTRG.97620.32"; exon_number "13";
chr2	StringTie	exon	96692104	96692181	1000	+	.	gene_id "MSTRG.97620"; transcript_id "MSTRG.97620.32"; exon_number "14";
chr2	StringTie	exon	96693506	96693687	1000	+	.	gene_id "MSTRG.97620"; transcript_id "MSTRG.97620.32"; exon_number "15";
chr2	StringTie	exon	96693911	96694072	1000	+	.	gene_id "MSTRG.97620"; transcript_id "MSTRG.97620.32"; exon_number "16";
chr2	StringTie	exon	96694360	96695661	1000	+	.	gene_id "MSTRG.97620"; transcript_id "MSTRG.97620.32"; exon_number "17";
chr2	StringTie	exon	96695742	96695904	1000	+	.	gene_id "MSTRG.97620"; transcript_id "MSTRG.97620.32"; exon_number "18";
chr2	StringTie	exon	96696052	96696077	1000	+	.	gene_id "MSTRG.97620"; transcript_id "MSTRG.97620.32"; exon_number "19";
chr2	StringTie	exon	96697526	96697576	1000	+	.	gene_id "MSTRG.97620"; transcript_id "MSTRG.97620.32"; exon_number "20";
chr2	StringTie	exon	96697660	96697761	1000	+	.	gene_id "MSTRG.97620"; transcript_id "MSTRG.97620.32"; exon_number "21";
chr2	StringTie	exon	96698037	96698832	1000	+	.	gene_id "MSTRG.97620"; transcript_id "MSTRG.97620.32"; exon_number "22";
chr2	StringTie	exon	96699045	96699136	1000	+	.	gene_id "MSTRG.97620"; transcript_id "MSTRG.97620.32"; exon_number "23";
chr2	StringTie	exon	96699550	96699720	1000	+	.	gene_id "MSTRG.97620"; transcript_id "MSTRG.97620.32"; exon_number "24";
chr2	StringTie	exon	96699932	96700080	1000	+	.	gene_id "MSTRG.97620"; transcript_id "MSTRG.97620.32"; exon_number "25";
chr2	StringTie	exon	96700332	96700471	1000	+	.	gene_id "MSTRG.97620"; transcript_id "MSTRG.97620.32"; exon_number "26";
chr2	StringTie	exon	96701955	96702401	1000	+	.	gene_id "MSTRG.97620"; transcript_id "MSTRG.97620.32"; exon_number "27";
chr2	StringTie	exon	96702600	96702741	1000	+	.	gene_id "MSTRG.97620"; transcript_id "MSTRG.97620.32"; exon_number "28";
chr2	StringTie	exon	96702978	96703077	1000	+	.	gene_id "MSTRG.97620"; transcript_id "MSTRG.97620.32"; exon_number "29";
chr2	StringTie	exon	96703153	96703346	1000	+	.	gene_id "MSTRG.97620"; transcript_id "MSTRG.97620.32"; exon_number "30";
chr2	StringTie	exon	96703523	96703632	1000	+	.	gene_id "MSTRG.97620"; transcript_id "MSTRG.97620.32"; exon_number "31";
chr2	StringTie	exon	96704468	96705052	1000	+	.	gene_id "MSTRG.97620"; transcript_id "MSTRG.97620.32"; exon_number "32";
chr2	StringTie	transcript	96684165	96704876	1000	+	.	gene_id "MSTRG.97620"; transcript_id "MSTRG.97620.33";
chr2	StringTie	exon	96684165	96684451	1000	+	.	gene_id "MSTRG.97620"; transcript_id "MSTRG.97620.33"; exon_number "1";
chr2	StringTie	exon	96685329	96685429	1000	+	.	gene_id "MSTRG.97620"; transcript_id "MSTRG.97620.33"; exon_number "2";
chr2	StringTie	exon	96685940	96686117	1000	+	.	gene_id "MSTRG.97620"; transcript_id "MSTRG.97620.33"; exon_number "3";
chr2	StringTie	exon	96686195	96686350	1000	+	.	gene_id "MSTRG.97620"; transcript_id "MSTRG.97620.33"; exon_number "4";
chr2	StringTie	exon	96687816	96687947	1000	+	.	gene_id "MSTRG.97620"; transcript_id "MSTRG.97620.33"; exon_number "5";
chr2	StringTie	exon	96689213	96689376	1000	+	.	gene_id "MSTRG.97620"; transcript_id "MSTRG.97620.33"; exon_number "6";
chr2	StringTie	exon	96689644	96689758	1000	+	.	gene_id "MSTRG.97620"; transcript_id "MSTRG.97620.33"; exon_number "7";
chr2	StringTie	exon	96690487	96690589	1000	+	.	gene_id "MSTRG.97620"; transcript_id "MSTRG.97620.33"; exon_number "8";
chr2	StringTie	exon	96691190	96691353	1000	+	.	gene_id "MSTRG.97620"; transcript_id "MSTRG.97620.33"; exon_number "9";
chr2	StringTie	exon	96691445	96691612	1000	+	.	gene_id "MSTRG.97620"; transcript_id "MSTRG.97620.33"; exon_number "10";
chr2	StringTie	exon	96691825	96691963	1000	+	.	gene_id "MSTRG.97620"; transcript_id "MSTRG.97620.33"; exon_number "11";
chr2	StringTie	exon	96692104	96692181	1000	+	.	gene_id "MSTRG.97620"; transcript_id "MSTRG.97620.33"; exon_number "12";
chr2	StringTie	exon	96693506	96693687	1000	+	.	gene_id "MSTRG.97620"; transcript_id "MSTRG.97620.33"; exon_number "13";
chr2	StringTie	exon	96693911	96694072	1000	+	.	gene_id "MSTRG.97620"; transcript_id "MSTRG.97620.33"; exon_number "14";
chr2	StringTie	exon	96694360	96695661	1000	+	.	gene_id "MSTRG.97620"; transcript_id "MSTRG.97620.33"; exon_number "15";
chr2	StringTie	exon	96695742	96695904	1000	+	.	gene_id "MSTRG.97620"; transcript_id "MSTRG.97620.33"; exon_number "16";
chr2	StringTie	exon	96696052	96696077	1000	+	.	gene_id "MSTRG.97620"; transcript_id "MSTRG.97620.33"; exon_number "17";
chr2	StringTie	exon	96697526	96697576	1000	+	.	gene_id "MSTRG.97620"; transcript_id "MSTRG.97620.33"; exon_number "18";
chr2	StringTie	exon	96697660	96697761	1000	+	.	gene_id "MSTRG.97620"; transcript_id "MSTRG.97620.33"; exon_number "19";
chr2	StringTie	exon	96698037	96698156	1000	+	.	gene_id "MSTRG.97620"; transcript_id "MSTRG.97620.33"; exon_number "20";
chr2	StringTie	exon	96698671	96698832	1000	+	.	gene_id "MSTRG.97620"; transcript_id "MSTRG.97620.33"; exon_number "21";
chr2	StringTie	exon	96699045	96699136	1000	+	.	gene_id "MSTRG.97620"; transcript_id "MSTRG.97620.33"; exon_number "22";
chr2	StringTie	exon	96699550	96699720	1000	+	.	gene_id "MSTRG.97620"; transcript_id "MSTRG.97620.33"; exon_number "23";
chr2	StringTie	exon	96699932	96700080	1000	+	.	gene_id "MSTRG.97620"; transcript_id "MSTRG.97620.33"; exon_number "24";
chr2	StringTie	exon	96700332	96700471	1000	+	.	gene_id "MSTRG.97620"; transcript_id "MSTRG.97620.33"; exon_number "25";
chr2	StringTie	exon	96701955	96702043	1000	+	.	gene_id "MSTRG.97620"; transcript_id "MSTRG.97620.33"; exon_number "26";
chr2	StringTie	exon	96702306	96702401	1000	+	.	gene_id "MSTRG.97620"; transcript_id "MSTRG.97620.33"; exon_number "27";
chr2	StringTie	exon	96702600	96702741	1000	+	.	gene_id "MSTRG.97620"; transcript_id "MSTRG.97620.33"; exon_number "28";
chr2	StringTie	exon	96702978	96703077	1000	+	.	gene_id "MSTRG.97620"; transcript_id "MSTRG.97620.33"; exon_number "29";
chr2	StringTie	exon	96703153	96703346	1000	+	.	gene_id "MSTRG.97620"; transcript_id "MSTRG.97620.33"; exon_number "30";
chr2	StringTie	exon	96703523	96703632	1000	+	.	gene_id "MSTRG.97620"; transcript_id "MSTRG.97620.33"; exon_number "31";
chr2	StringTie	exon	96704215	96704362	1000	+	.	gene_id "MSTRG.97620"; transcript_id "MSTRG.97620.33"; exon_number "32";
chr2	StringTie	exon	96704468	96704876	1000	+	.	gene_id "MSTRG.97620"; transcript_id "MSTRG.97620.33"; exon_number "33";
chr2	StringTie	transcript	96686431	96704964	1000	+	.	gene_id "MSTRG.97620"; transcript_id "MSTRG.97620.34";
chr2	StringTie	exon	96686431	96689376	1000	+	.	gene_id "MSTRG.97620"; transcript_id "MSTRG.97620.34"; exon_number "1";
chr2	StringTie	exon	96689644	96689758	1000	+	.	gene_id "MSTRG.97620"; transcript_id "MSTRG.97620.34"; exon_number "2";
chr2	StringTie	exon	96690487	96690589	1000	+	.	gene_id "MSTRG.97620"; transcript_id "MSTRG.97620.34"; exon_number "3";
chr2	StringTie	exon	96691190	96691353	1000	+	.	gene_id "MSTRG.97620"; transcript_id "MSTRG.97620.34"; exon_number "4";
chr2	StringTie	exon	96691445	96691612	1000	+	.	gene_id "MSTRG.97620"; transcript_id "MSTRG.97620.34"; exon_number "5";
chr2	StringTie	exon	96691825	96691963	1000	+	.	gene_id "MSTRG.97620"; transcript_id "MSTRG.97620.34"; exon_number "6";
chr2	StringTie	exon	96692104	96692181	1000	+	.	gene_id "MSTRG.97620"; transcript_id "MSTRG.97620.34"; exon_number "7";
chr2	StringTie	exon	96693506	96693687	1000	+	.	gene_id "MSTRG.97620"; transcript_id "MSTRG.97620.34"; exon_number "8";
chr2	StringTie	exon	96693911	96694072	1000	+	.	gene_id "MSTRG.97620"; transcript_id "MSTRG.97620.34"; exon_number "9";
chr2	StringTie	exon	96694360	96695661	1000	+	.	gene_id "MSTRG.97620"; transcript_id "MSTRG.97620.34"; exon_number "10";
chr2	StringTie	exon	96695742	96696077	1000	+	.	gene_id "MSTRG.97620"; transcript_id "MSTRG.97620.34"; exon_number "11";
chr2	StringTie	exon	96697526	96698156	1000	+	.	gene_id "MSTRG.97620"; transcript_id "MSTRG.97620.34"; exon_number "12";
chr2	StringTie	exon	96699045	96700080	1000	+	.	gene_id "MSTRG.97620"; transcript_id "MSTRG.97620.34"; exon_number "13";
chr2	StringTie	exon	96700332	96700471	1000	+	.	gene_id "MSTRG.97620"; transcript_id "MSTRG.97620.34"; exon_number "14";
chr2	StringTie	exon	96701955	96702401	1000	+	.	gene_id "MSTRG.97620"; transcript_id "MSTRG.97620.34"; exon_number "15";
chr2	StringTie	exon	96702600	96702741	1000	+	.	gene_id "MSTRG.97620"; transcript_id "MSTRG.97620.34"; exon_number "16";
chr2	StringTie	exon	96702978	96703077	1000	+	.	gene_id "MSTRG.97620"; transcript_id "MSTRG.97620.34"; exon_number "17";
chr2	StringTie	exon	96703153	96703346	1000	+	.	gene_id "MSTRG.97620"; transcript_id "MSTRG.97620.34"; exon_number "18";
chr2	StringTie	exon	96703523	96704964	1000	+	.	gene_id "MSTRG.97620"; transcript_id "MSTRG.97620.34"; exon_number "19";
chr2	StringTie	transcript	96687611	96704885	1000	+	.	gene_id "MSTRG.97620"; transcript_id "MSTRG.97620.35";
chr2	StringTie	exon	96687611	96687947	1000	+	.	gene_id "MSTRG.97620"; transcript_id "MSTRG.97620.35"; exon_number "1";
chr2	StringTie	exon	96689213	96689376	1000	+	.	gene_id "MSTRG.97620"; transcript_id "MSTRG.97620.35"; exon_number "2";
chr2	StringTie	exon	96689644	96689758	1000	+	.	gene_id "MSTRG.97620"; transcript_id "MSTRG.97620.35"; exon_number "3";
chr2	StringTie	exon	96690487	96690589	1000	+	.	gene_id "MSTRG.97620"; transcript_id "MSTRG.97620.35"; exon_number "4";
chr2	StringTie	exon	96691190	96691353	1000	+	.	gene_id "MSTRG.97620"; transcript_id "MSTRG.97620.35"; exon_number "5";
chr2	StringTie	exon	96691445	96691612	1000	+	.	gene_id "MSTRG.97620"; transcript_id "MSTRG.97620.35"; exon_number "6";
chr2	StringTie	exon	96691825	96691963	1000	+	.	gene_id "MSTRG.97620"; transcript_id "MSTRG.97620.35"; exon_number "7";
chr2	StringTie	exon	96692104	96692181	1000	+	.	gene_id "MSTRG.97620"; transcript_id "MSTRG.97620.35"; exon_number "8";
chr2	StringTie	exon	96693506	96693687	1000	+	.	gene_id "MSTRG.97620"; transcript_id "MSTRG.97620.35"; exon_number "9";
chr2	StringTie	exon	96693911	96694072	1000	+	.	gene_id "MSTRG.97620"; transcript_id "MSTRG.97620.35"; exon_number "10";
chr2	StringTie	exon	96694363	96695661	1000	+	.	gene_id "MSTRG.97620"; transcript_id "MSTRG.97620.35"; exon_number "11";
chr2	StringTie	exon	96695742	96696077	1000	+	.	gene_id "MSTRG.97620"; transcript_id "MSTRG.97620.35"; exon_number "12";
chr2	StringTie	exon	96697526	96697576	1000	+	.	gene_id "MSTRG.97620"; transcript_id "MSTRG.97620.35"; exon_number "13";
chr2	StringTie	exon	96697660	96699720	1000	+	.	gene_id "MSTRG.97620"; transcript_id "MSTRG.97620.35"; exon_number "14";
chr2	StringTie	exon	96699932	96700080	1000	+	.	gene_id "MSTRG.97620"; transcript_id "MSTRG.97620.35"; exon_number "15";
chr2	StringTie	exon	96700332	96700471	1000	+	.	gene_id "MSTRG.97620"; transcript_id "MSTRG.97620.35"; exon_number "16";
chr2	StringTie	exon	96701955	96702043	1000	+	.	gene_id "MSTRG.97620"; transcript_id "MSTRG.97620.35"; exon_number "17";
chr2	StringTie	exon	96702306	96702401	1000	+	.	gene_id "MSTRG.97620"; transcript_id "MSTRG.97620.35"; exon_number "18";
chr2	StringTie	exon	96702600	96702741	1000	+	.	gene_id "MSTRG.97620"; transcript_id "MSTRG.97620.35"; exon_number "19";
chr2	StringTie	exon	96702978	96703077	1000	+	.	gene_id "MSTRG.97620"; transcript_id "MSTRG.97620.35"; exon_number "20";
chr2	StringTie	exon	96703153	96703346	1000	+	.	gene_id "MSTRG.97620"; transcript_id "MSTRG.97620.35"; exon_number "21";
chr2	StringTie	exon	96703523	96703632	1000	+	.	gene_id "MSTRG.97620"; transcript_id "MSTRG.97620.35"; exon_number "22";
chr2	StringTie	exon	96704468	96704885	1000	+	.	gene_id "MSTRG.97620"; transcript_id "MSTRG.97620.35"; exon_number "23";
chr2	StringTie	transcript	96687611	96704885	1000	+	.	gene_id "MSTRG.97620"; transcript_id "MSTRG.97620.36";
chr2	StringTie	exon	96687611	96687947	1000	+	.	gene_id "MSTRG.97620"; transcript_id "MSTRG.97620.36"; exon_number "1";
chr2	StringTie	exon	96689213	96689376	1000	+	.	gene_id "MSTRG.97620"; transcript_id "MSTRG.97620.36"; exon_number "2";
chr2	StringTie	exon	96689644	96689758	1000	+	.	gene_id "MSTRG.97620"; transcript_id "MSTRG.97620.36"; exon_number "3";
chr2	StringTie	exon	96690487	96690589	1000	+	.	gene_id "MSTRG.97620"; transcript_id "MSTRG.97620.36"; exon_number "4";
chr2	StringTie	exon	96691190	96691353	1000	+	.	gene_id "MSTRG.97620"; transcript_id "MSTRG.97620.36"; exon_number "5";
chr2	StringTie	exon	96691445	96691612	1000	+	.	gene_id "MSTRG.97620"; transcript_id "MSTRG.97620.36"; exon_number "6";
chr2	StringTie	exon	96691825	96691963	1000	+	.	gene_id "MSTRG.97620"; transcript_id "MSTRG.97620.36"; exon_number "7";
chr2	StringTie	exon	96692104	96692181	1000	+	.	gene_id "MSTRG.97620"; transcript_id "MSTRG.97620.36"; exon_number "8";
chr2	StringTie	exon	96693506	96693687	1000	+	.	gene_id "MSTRG.97620"; transcript_id "MSTRG.97620.36"; exon_number "9";
chr2	StringTie	exon	96693911	96694072	1000	+	.	gene_id "MSTRG.97620"; transcript_id "MSTRG.97620.36"; exon_number "10";
chr2	StringTie	exon	96694360	96694464	1000	+	.	gene_id "MSTRG.97620"; transcript_id "MSTRG.97620.36"; exon_number "11";
chr2	StringTie	exon	96695509	96695661	1000	+	.	gene_id "MSTRG.97620"; transcript_id "MSTRG.97620.36"; exon_number "12";
chr2	StringTie	exon	96695742	96695904	1000	+	.	gene_id "MSTRG.97620"; transcript_id "MSTRG.97620.36"; exon_number "13";
chr2	StringTie	exon	96696052	96696077	1000	+	.	gene_id "MSTRG.97620"; transcript_id "MSTRG.97620.36"; exon_number "14";
chr2	StringTie	exon	96697526	96697576	1000	+	.	gene_id "MSTRG.97620"; transcript_id "MSTRG.97620.36"; exon_number "15";
chr2	StringTie	exon	96697660	96697761	1000	+	.	gene_id "MSTRG.97620"; transcript_id "MSTRG.97620.36"; exon_number "16";
chr2	StringTie	exon	96698037	96698832	1000	+	.	gene_id "MSTRG.97620"; transcript_id "MSTRG.97620.36"; exon_number "17";
chr2	StringTie	exon	96699045	96699136	1000	+	.	gene_id "MSTRG.97620"; transcript_id "MSTRG.97620.36"; exon_number "18";
chr2	StringTie	exon	96699550	96699720	1000	+	.	gene_id "MSTRG.97620"; transcript_id "MSTRG.97620.36"; exon_number "19";
chr2	StringTie	exon	96699932	96700080	1000	+	.	gene_id "MSTRG.97620"; transcript_id "MSTRG.97620.36"; exon_number "20";
chr2	StringTie	exon	96700332	96700471	1000	+	.	gene_id "MSTRG.97620"; transcript_id "MSTRG.97620.36"; exon_number "21";
chr2	StringTie	exon	96701955	96702401	1000	+	.	gene_id "MSTRG.97620"; transcript_id "MSTRG.97620.36"; exon_number "22";
chr2	StringTie	exon	96702600	96702741	1000	+	.	gene_id "MSTRG.97620"; transcript_id "MSTRG.97620.36"; exon_number "23";
chr2	StringTie	exon	96702978	96703077	1000	+	.	gene_id "MSTRG.97620"; transcript_id "MSTRG.97620.36"; exon_number "24";
chr2	StringTie	exon	96703153	96703346	1000	+	.	gene_id "MSTRG.97620"; transcript_id "MSTRG.97620.36"; exon_number "25";
chr2	StringTie	exon	96703523	96703632	1000	+	.	gene_id "MSTRG.97620"; transcript_id "MSTRG.97620.36"; exon_number "26";
chr2	StringTie	exon	96704215	96704362	1000	+	.	gene_id "MSTRG.97620"; transcript_id "MSTRG.97620.36"; exon_number "27";
chr2	StringTie	exon	96704468	96704885	1000	+	.	gene_id "MSTRG.97620"; transcript_id "MSTRG.97620.36"; exon_number "28";
chr2	StringTie	transcript	96687611	96704885	1000	+	.	gene_id "MSTRG.97620"; transcript_id "MSTRG.97620.37";
chr2	StringTie	exon	96687611	96687695	1000	+	.	gene_id "MSTRG.97620"; transcript_id "MSTRG.97620.37"; exon_number "1";
chr2	StringTie	exon	96687816	96687947	1000	+	.	gene_id "MSTRG.97620"; transcript_id "MSTRG.97620.37"; exon_number "2";
chr2	StringTie	exon	96689213	96689376	1000	+	.	gene_id "MSTRG.97620"; transcript_id "MSTRG.97620.37"; exon_number "3";
chr2	StringTie	exon	96689644	96689758	1000	+	.	gene_id "MSTRG.97620"; transcript_id "MSTRG.97620.37"; exon_number "4";
chr2	StringTie	exon	96690487	96690589	1000	+	.	gene_id "MSTRG.97620"; transcript_id "MSTRG.97620.37"; exon_number "5";
chr2	StringTie	exon	96691190	96691353	1000	+	.	gene_id "MSTRG.97620"; transcript_id "MSTRG.97620.37"; exon_number "6";
chr2	StringTie	exon	96691445	96691612	1000	+	.	gene_id "MSTRG.97620"; transcript_id "MSTRG.97620.37"; exon_number "7";
chr2	StringTie	exon	96691825	96691963	1000	+	.	gene_id "MSTRG.97620"; transcript_id "MSTRG.97620.37"; exon_number "8";
chr2	StringTie	exon	96692104	96692181	1000	+	.	gene_id "MSTRG.97620"; transcript_id "MSTRG.97620.37"; exon_number "9";
chr2	StringTie	exon	96693506	96693687	1000	+	.	gene_id "MSTRG.97620"; transcript_id "MSTRG.97620.37"; exon_number "10";
chr2	StringTie	exon	96693911	96694072	1000	+	.	gene_id "MSTRG.97620"; transcript_id "MSTRG.97620.37"; exon_number "11";
chr2	StringTie	exon	96694360	96694464	1000	+	.	gene_id "MSTRG.97620"; transcript_id "MSTRG.97620.37"; exon_number "12";
chr2	StringTie	exon	96695509	96695661	1000	+	.	gene_id "MSTRG.97620"; transcript_id "MSTRG.97620.37"; exon_number "13";
chr2	StringTie	exon	96695742	96695904	1000	+	.	gene_id "MSTRG.97620"; transcript_id "MSTRG.97620.37"; exon_number "14";
chr2	StringTie	exon	96696052	96696077	1000	+	.	gene_id "MSTRG.97620"; transcript_id "MSTRG.97620.37"; exon_number "15";
chr2	StringTie	exon	96697526	96697576	1000	+	.	gene_id "MSTRG.97620"; transcript_id "MSTRG.97620.37"; exon_number "16";
chr2	StringTie	exon	96697660	96697761	1000	+	.	gene_id "MSTRG.97620"; transcript_id "MSTRG.97620.37"; exon_number "17";
chr2	StringTie	exon	96698037	96698832	1000	+	.	gene_id "MSTRG.97620"; transcript_id "MSTRG.97620.37"; exon_number "18";
chr2	StringTie	exon	96699045	96699136	1000	+	.	gene_id "MSTRG.97620"; transcript_id "MSTRG.97620.37"; exon_number "19";
chr2	StringTie	exon	96699550	96699720	1000	+	.	gene_id "MSTRG.97620"; transcript_id "MSTRG.97620.37"; exon_number "20";
chr2	StringTie	exon	96699932	96700080	1000	+	.	gene_id "MSTRG.97620"; transcript_id "MSTRG.97620.37"; exon_number "21";
chr2	StringTie	exon	96700332	96700471	1000	+	.	gene_id "MSTRG.97620"; transcript_id "MSTRG.97620.37"; exon_number "22";
chr2	StringTie	exon	96701955	96702401	1000	+	.	gene_id "MSTRG.97620"; transcript_id "MSTRG.97620.37"; exon_number "23";
chr2	StringTie	exon	96702600	96702741	1000	+	.	gene_id "MSTRG.97620"; transcript_id "MSTRG.97620.37"; exon_number "24";
chr2	StringTie	exon	96702978	96703077	1000	+	.	gene_id "MSTRG.97620"; transcript_id "MSTRG.97620.37"; exon_number "25";
chr2	StringTie	exon	96703153	96703346	1000	+	.	gene_id "MSTRG.97620"; transcript_id "MSTRG.97620.37"; exon_number "26";
chr2	StringTie	exon	96703523	96703632	1000	+	.	gene_id "MSTRG.97620"; transcript_id "MSTRG.97620.37"; exon_number "27";
chr2	StringTie	exon	96704468	96704885	1000	+	.	gene_id "MSTRG.97620"; transcript_id "MSTRG.97620.37"; exon_number "28";
chr2	StringTie	transcript	96687655	96704885	1000	+	.	gene_id "MSTRG.97620"; transcript_id "MSTRG.97620.38";
chr2	StringTie	exon	96687655	96687735	1000	+	.	gene_id "MSTRG.97620"; transcript_id "MSTRG.97620.38"; exon_number "1";
chr2	StringTie	exon	96687816	96687947	1000	+	.	gene_id "MSTRG.97620"; transcript_id "MSTRG.97620.38"; exon_number "2";
chr2	StringTie	exon	96689644	96689758	1000	+	.	gene_id "MSTRG.97620"; transcript_id "MSTRG.97620.38"; exon_number "3";
chr2	StringTie	exon	96690487	96690589	1000	+	.	gene_id "MSTRG.97620"; transcript_id "MSTRG.97620.38"; exon_number "4";
chr2	StringTie	exon	96691190	96691353	1000	+	.	gene_id "MSTRG.97620"; transcript_id "MSTRG.97620.38"; exon_number "5";
chr2	StringTie	exon	96691445	96691612	1000	+	.	gene_id "MSTRG.97620"; transcript_id "MSTRG.97620.38"; exon_number "6";
chr2	StringTie	exon	96691825	96691963	1000	+	.	gene_id "MSTRG.97620"; transcript_id "MSTRG.97620.38"; exon_number "7";
chr2	StringTie	exon	96692104	96692181	1000	+	.	gene_id "MSTRG.97620"; transcript_id "MSTRG.97620.38"; exon_number "8";
chr2	StringTie	exon	96693506	96693687	1000	+	.	gene_id "MSTRG.97620"; transcript_id "MSTRG.97620.38"; exon_number "9";
chr2	StringTie	exon	96693911	96694072	1000	+	.	gene_id "MSTRG.97620"; transcript_id "MSTRG.97620.38"; exon_number "10";
chr2	StringTie	exon	96694360	96694464	1000	+	.	gene_id "MSTRG.97620"; transcript_id "MSTRG.97620.38"; exon_number "11";
chr2	StringTie	exon	96695509	96695661	1000	+	.	gene_id "MSTRG.97620"; transcript_id "MSTRG.97620.38"; exon_number "12";
chr2	StringTie	exon	96695742	96696077	1000	+	.	gene_id "MSTRG.97620"; transcript_id "MSTRG.97620.38"; exon_number "13";
chr2	StringTie	exon	96697526	96697576	1000	+	.	gene_id "MSTRG.97620"; transcript_id "MSTRG.97620.38"; exon_number "14";
chr2	StringTie	exon	96697660	96698156	1000	+	.	gene_id "MSTRG.97620"; transcript_id "MSTRG.97620.38"; exon_number "15";
chr2	StringTie	exon	96699045	96699720	1000	+	.	gene_id "MSTRG.97620"; transcript_id "MSTRG.97620.38"; exon_number "16";
chr2	StringTie	exon	96699932	96700080	1000	+	.	gene_id "MSTRG.97620"; transcript_id "MSTRG.97620.38"; exon_number "17";
chr2	StringTie	exon	96700332	96700471	1000	+	.	gene_id "MSTRG.97620"; transcript_id "MSTRG.97620.38"; exon_number "18";
chr2	StringTie	exon	96701955	96702401	1000	+	.	gene_id "MSTRG.97620"; transcript_id "MSTRG.97620.38"; exon_number "19";
chr2	StringTie	exon	96702600	96702741	1000	+	.	gene_id "MSTRG.97620"; transcript_id "MSTRG.97620.38"; exon_number "20";
chr2	StringTie	exon	96702978	96703077	1000	+	.	gene_id "MSTRG.97620"; transcript_id "MSTRG.97620.38"; exon_number "21";
chr2	StringTie	exon	96703153	96703346	1000	+	.	gene_id "MSTRG.97620"; transcript_id "MSTRG.97620.38"; exon_number "22";
chr2	StringTie	exon	96703523	96703632	1000	+	.	gene_id "MSTRG.97620"; transcript_id "MSTRG.97620.38"; exon_number "23";
chr2	StringTie	exon	96704215	96704362	1000	+	.	gene_id "MSTRG.97620"; transcript_id "MSTRG.97620.38"; exon_number "24";
chr2	StringTie	exon	96704468	96704885	1000	+	.	gene_id "MSTRG.97620"; transcript_id "MSTRG.97620.38"; exon_number "25";
chr2	StringTie	transcript	96687674	96705183	1000	+	.	gene_id "MSTRG.97620"; transcript_id "MSTRG.97620.39";
chr2	StringTie	exon	96687674	96687947	1000	+	.	gene_id "MSTRG.97620"; transcript_id "MSTRG.97620.39"; exon_number "1";
chr2	StringTie	exon	96689213	96689376	1000	+	.	gene_id "MSTRG.97620"; transcript_id "MSTRG.97620.39"; exon_number "2";
chr2	StringTie	exon	96689644	96689758	1000	+	.	gene_id "MSTRG.97620"; transcript_id "MSTRG.97620.39"; exon_number "3";
chr2	StringTie	exon	96690487	96690589	1000	+	.	gene_id "MSTRG.97620"; transcript_id "MSTRG.97620.39"; exon_number "4";
chr2	StringTie	exon	96691190	96691353	1000	+	.	gene_id "MSTRG.97620"; transcript_id "MSTRG.97620.39"; exon_number "5";
chr2	StringTie	exon	96691445	96691612	1000	+	.	gene_id "MSTRG.97620"; transcript_id "MSTRG.97620.39"; exon_number "6";
chr2	StringTie	exon	96691825	96691963	1000	+	.	gene_id "MSTRG.97620"; transcript_id "MSTRG.97620.39"; exon_number "7";
chr2	StringTie	exon	96692104	96692181	1000	+	.	gene_id "MSTRG.97620"; transcript_id "MSTRG.97620.39"; exon_number "8";
chr2	StringTie	exon	96693506	96693687	1000	+	.	gene_id "MSTRG.97620"; transcript_id "MSTRG.97620.39"; exon_number "9";
chr2	StringTie	exon	96693911	96694072	1000	+	.	gene_id "MSTRG.97620"; transcript_id "MSTRG.97620.39"; exon_number "10";
chr2	StringTie	exon	96695509	96695661	1000	+	.	gene_id "MSTRG.97620"; transcript_id "MSTRG.97620.39"; exon_number "11";
chr2	StringTie	exon	96695742	96696077	1000	+	.	gene_id "MSTRG.97620"; transcript_id "MSTRG.97620.39"; exon_number "12";
chr2	StringTie	exon	96697526	96699720	1000	+	.	gene_id "MSTRG.97620"; transcript_id "MSTRG.97620.39"; exon_number "13";
chr2	StringTie	exon	96699932	96700080	1000	+	.	gene_id "MSTRG.97620"; transcript_id "MSTRG.97620.39"; exon_number "14";
chr2	StringTie	exon	96700332	96700471	1000	+	.	gene_id "MSTRG.97620"; transcript_id "MSTRG.97620.39"; exon_number "15";
chr2	StringTie	exon	96701955	96702401	1000	+	.	gene_id "MSTRG.97620"; transcript_id "MSTRG.97620.39"; exon_number "16";
chr2	StringTie	exon	96702600	96702741	1000	+	.	gene_id "MSTRG.97620"; transcript_id "MSTRG.97620.39"; exon_number "17";
chr2	StringTie	exon	96702978	96703077	1000	+	.	gene_id "MSTRG.97620"; transcript_id "MSTRG.97620.39"; exon_number "18";
chr2	StringTie	exon	96703153	96703346	1000	+	.	gene_id "MSTRG.97620"; transcript_id "MSTRG.97620.39"; exon_number "19";
chr2	StringTie	exon	96703523	96704362	1000	+	.	gene_id "MSTRG.97620"; transcript_id "MSTRG.97620.39"; exon_number "20";
chr2	StringTie	exon	96704468	96705183	1000	+	.	gene_id "MSTRG.97620"; transcript_id "MSTRG.97620.39"; exon_number "21";
chr2	StringTie	transcript	96642733	96704885	1000	+	.	gene_id "MSTRG.97620"; transcript_id "MSTRG.97620.4";
chr2	StringTie	exon	96642733	96642921	1000	+	.	gene_id "MSTRG.97620"; transcript_id "MSTRG.97620.4"; exon_number "1";
chr2	StringTie	exon	96646401	96646453	1000	+	.	gene_id "MSTRG.97620"; transcript_id "MSTRG.97620.4"; exon_number "2";
chr2	StringTie	exon	96647064	96647155	1000	+	.	gene_id "MSTRG.97620"; transcript_id "MSTRG.97620.4"; exon_number "3";
chr2	StringTie	exon	96647778	96647886	1000	+	.	gene_id "MSTRG.97620"; transcript_id "MSTRG.97620.4"; exon_number "4";
chr2	StringTie	exon	96649623	96649677	1000	+	.	gene_id "MSTRG.97620"; transcript_id "MSTRG.97620.4"; exon_number "5";
chr2	StringTie	exon	96650180	96650289	1000	+	.	gene_id "MSTRG.97620"; transcript_id "MSTRG.97620.4"; exon_number "6";
chr2	StringTie	exon	96651892	96652020	1000	+	.	gene_id "MSTRG.97620"; transcript_id "MSTRG.97620.4"; exon_number "7";
chr2	StringTie	exon	96653640	96653702	1000	+	.	gene_id "MSTRG.97620"; transcript_id "MSTRG.97620.4"; exon_number "8";
chr2	StringTie	exon	96654446	96654496	1000	+	.	gene_id "MSTRG.97620"; transcript_id "MSTRG.97620.4"; exon_number "9";
chr2	StringTie	exon	96660341	96660371	1000	+	.	gene_id "MSTRG.97620"; transcript_id "MSTRG.97620.4"; exon_number "10";
chr2	StringTie	exon	96661668	96663507	1000	+	.	gene_id "MSTRG.97620"; transcript_id "MSTRG.97620.4"; exon_number "11";
chr2	StringTie	exon	96668751	96668794	1000	+	.	gene_id "MSTRG.97620"; transcript_id "MSTRG.97620.4"; exon_number "12";
chr2	StringTie	exon	96668886	96670247	1000	+	.	gene_id "MSTRG.97620"; transcript_id "MSTRG.97620.4"; exon_number "13";
chr2	StringTie	exon	96673077	96673254	1000	+	.	gene_id "MSTRG.97620"; transcript_id "MSTRG.97620.4"; exon_number "14";
chr2	StringTie	exon	96684327	96684451	1000	+	.	gene_id "MSTRG.97620"; transcript_id "MSTRG.97620.4"; exon_number "15";
chr2	StringTie	exon	96685329	96685429	1000	+	.	gene_id "MSTRG.97620"; transcript_id "MSTRG.97620.4"; exon_number "16";
chr2	StringTie	exon	96685940	96686117	1000	+	.	gene_id "MSTRG.97620"; transcript_id "MSTRG.97620.4"; exon_number "17";
chr2	StringTie	exon	96686195	96686263	1000	+	.	gene_id "MSTRG.97620"; transcript_id "MSTRG.97620.4"; exon_number "18";
chr2	StringTie	exon	96687816	96687954	1000	+	.	gene_id "MSTRG.97620"; transcript_id "MSTRG.97620.4"; exon_number "19";
chr2	StringTie	exon	96689213	96689376	1000	+	.	gene_id "MSTRG.97620"; transcript_id "MSTRG.97620.4"; exon_number "20";
chr2	StringTie	exon	96689644	96689758	1000	+	.	gene_id "MSTRG.97620"; transcript_id "MSTRG.97620.4"; exon_number "21";
chr2	StringTie	exon	96690487	96690589	1000	+	.	gene_id "MSTRG.97620"; transcript_id "MSTRG.97620.4"; exon_number "22";
chr2	StringTie	exon	96691190	96691353	1000	+	.	gene_id "MSTRG.97620"; transcript_id "MSTRG.97620.4"; exon_number "23";
chr2	StringTie	exon	96691445	96691612	1000	+	.	gene_id "MSTRG.97620"; transcript_id "MSTRG.97620.4"; exon_number "24";
chr2	StringTie	exon	96691825	96691963	1000	+	.	gene_id "MSTRG.97620"; transcript_id "MSTRG.97620.4"; exon_number "25";
chr2	StringTie	exon	96692104	96692181	1000	+	.	gene_id "MSTRG.97620"; transcript_id "MSTRG.97620.4"; exon_number "26";
chr2	StringTie	exon	96693506	96693687	1000	+	.	gene_id "MSTRG.97620"; transcript_id "MSTRG.97620.4"; exon_number "27";
chr2	StringTie	exon	96693911	96694072	1000	+	.	gene_id "MSTRG.97620"; transcript_id "MSTRG.97620.4"; exon_number "28";
chr2	StringTie	exon	96694360	96695661	1000	+	.	gene_id "MSTRG.97620"; transcript_id "MSTRG.97620.4"; exon_number "29";
chr2	StringTie	exon	96695742	96695904	1000	+	.	gene_id "MSTRG.97620"; transcript_id "MSTRG.97620.4"; exon_number "30";
chr2	StringTie	exon	96696052	96696077	1000	+	.	gene_id "MSTRG.97620"; transcript_id "MSTRG.97620.4"; exon_number "31";
chr2	StringTie	exon	96697526	96697576	1000	+	.	gene_id "MSTRG.97620"; transcript_id "MSTRG.97620.4"; exon_number "32";
chr2	StringTie	exon	96697660	96697761	1000	+	.	gene_id "MSTRG.97620"; transcript_id "MSTRG.97620.4"; exon_number "33";
chr2	StringTie	exon	96698037	96698156	1000	+	.	gene_id "MSTRG.97620"; transcript_id "MSTRG.97620.4"; exon_number "34";
chr2	StringTie	exon	96698671	96698832	1000	+	.	gene_id "MSTRG.97620"; transcript_id "MSTRG.97620.4"; exon_number "35";
chr2	StringTie	exon	96699045	96699136	1000	+	.	gene_id "MSTRG.97620"; transcript_id "MSTRG.97620.4"; exon_number "36";
chr2	StringTie	exon	96699550	96699720	1000	+	.	gene_id "MSTRG.97620"; transcript_id "MSTRG.97620.4"; exon_number "37";
chr2	StringTie	exon	96699932	96700080	1000	+	.	gene_id "MSTRG.97620"; transcript_id "MSTRG.97620.4"; exon_number "38";
chr2	StringTie	exon	96700332	96700471	1000	+	.	gene_id "MSTRG.97620"; transcript_id "MSTRG.97620.4"; exon_number "39";
chr2	StringTie	exon	96701955	96702043	1000	+	.	gene_id "MSTRG.97620"; transcript_id "MSTRG.97620.4"; exon_number "40";
chr2	StringTie	exon	96702306	96702401	1000	+	.	gene_id "MSTRG.97620"; transcript_id "MSTRG.97620.4"; exon_number "41";
chr2	StringTie	exon	96702600	96702741	1000	+	.	gene_id "MSTRG.97620"; transcript_id "MSTRG.97620.4"; exon_number "42";
chr2	StringTie	exon	96702978	96703077	1000	+	.	gene_id "MSTRG.97620"; transcript_id "MSTRG.97620.4"; exon_number "43";
chr2	StringTie	exon	96703153	96703346	1000	+	.	gene_id "MSTRG.97620"; transcript_id "MSTRG.97620.4"; exon_number "44";
chr2	StringTie	exon	96703523	96703632	1000	+	.	gene_id "MSTRG.97620"; transcript_id "MSTRG.97620.4"; exon_number "45";
chr2	StringTie	exon	96704215	96704362	1000	+	.	gene_id "MSTRG.97620"; transcript_id "MSTRG.97620.4"; exon_number "46";
chr2	StringTie	exon	96704468	96704885	1000	+	.	gene_id "MSTRG.97620"; transcript_id "MSTRG.97620.4"; exon_number "47";
chr2	StringTie	transcript	96687777	96698240	1000	+	.	gene_id "MSTRG.97620"; transcript_id "MSTRG.97620.40";
chr2	StringTie	exon	96687777	96687947	1000	+	.	gene_id "MSTRG.97620"; transcript_id "MSTRG.97620.40"; exon_number "1";
chr2	StringTie	exon	96689644	96689758	1000	+	.	gene_id "MSTRG.97620"; transcript_id "MSTRG.97620.40"; exon_number "2";
chr2	StringTie	exon	96690487	96690589	1000	+	.	gene_id "MSTRG.97620"; transcript_id "MSTRG.97620.40"; exon_number "3";
chr2	StringTie	exon	96691190	96691353	1000	+	.	gene_id "MSTRG.97620"; transcript_id "MSTRG.97620.40"; exon_number "4";
chr2	StringTie	exon	96691445	96691612	1000	+	.	gene_id "MSTRG.97620"; transcript_id "MSTRG.97620.40"; exon_number "5";
chr2	StringTie	exon	96691825	96691963	1000	+	.	gene_id "MSTRG.97620"; transcript_id "MSTRG.97620.40"; exon_number "6";
chr2	StringTie	exon	96692104	96692181	1000	+	.	gene_id "MSTRG.97620"; transcript_id "MSTRG.97620.40"; exon_number "7";
chr2	StringTie	exon	96693506	96693687	1000	+	.	gene_id "MSTRG.97620"; transcript_id "MSTRG.97620.40"; exon_number "8";
chr2	StringTie	exon	96693911	96694072	1000	+	.	gene_id "MSTRG.97620"; transcript_id "MSTRG.97620.40"; exon_number "9";
chr2	StringTie	exon	96695509	96695661	1000	+	.	gene_id "MSTRG.97620"; transcript_id "MSTRG.97620.40"; exon_number "10";
chr2	StringTie	exon	96695742	96695904	1000	+	.	gene_id "MSTRG.97620"; transcript_id "MSTRG.97620.40"; exon_number "11";
chr2	StringTie	exon	96696052	96696077	1000	+	.	gene_id "MSTRG.97620"; transcript_id "MSTRG.97620.40"; exon_number "12";
chr2	StringTie	exon	96697526	96698240	1000	+	.	gene_id "MSTRG.97620"; transcript_id "MSTRG.97620.40"; exon_number "13";
chr2	StringTie	transcript	96687799	96703637	1000	+	.	gene_id "MSTRG.97620"; transcript_id "MSTRG.97620.41";
chr2	StringTie	exon	96687799	96687947	1000	+	.	gene_id "MSTRG.97620"; transcript_id "MSTRG.97620.41"; exon_number "1";
chr2	StringTie	exon	96689213	96689758	1000	+	.	gene_id "MSTRG.97620"; transcript_id "MSTRG.97620.41"; exon_number "2";
chr2	StringTie	exon	96690487	96690589	1000	+	.	gene_id "MSTRG.97620"; transcript_id "MSTRG.97620.41"; exon_number "3";
chr2	StringTie	exon	96691190	96691353	1000	+	.	gene_id "MSTRG.97620"; transcript_id "MSTRG.97620.41"; exon_number "4";
chr2	StringTie	exon	96691445	96691612	1000	+	.	gene_id "MSTRG.97620"; transcript_id "MSTRG.97620.41"; exon_number "5";
chr2	StringTie	exon	96691825	96691963	1000	+	.	gene_id "MSTRG.97620"; transcript_id "MSTRG.97620.41"; exon_number "6";
chr2	StringTie	exon	96692104	96692181	1000	+	.	gene_id "MSTRG.97620"; transcript_id "MSTRG.97620.41"; exon_number "7";
chr2	StringTie	exon	96693506	96693687	1000	+	.	gene_id "MSTRG.97620"; transcript_id "MSTRG.97620.41"; exon_number "8";
chr2	StringTie	exon	96693911	96694072	1000	+	.	gene_id "MSTRG.97620"; transcript_id "MSTRG.97620.41"; exon_number "9";
chr2	StringTie	exon	96694360	96695661	1000	+	.	gene_id "MSTRG.97620"; transcript_id "MSTRG.97620.41"; exon_number "10";
chr2	StringTie	exon	96695742	96696077	1000	+	.	gene_id "MSTRG.97620"; transcript_id "MSTRG.97620.41"; exon_number "11";
chr2	StringTie	exon	96697526	96700471	1000	+	.	gene_id "MSTRG.97620"; transcript_id "MSTRG.97620.41"; exon_number "12";
chr2	StringTie	exon	96701955	96702401	1000	+	.	gene_id "MSTRG.97620"; transcript_id "MSTRG.97620.41"; exon_number "13";
chr2	StringTie	exon	96702600	96702741	1000	+	.	gene_id "MSTRG.97620"; transcript_id "MSTRG.97620.41"; exon_number "14";
chr2	StringTie	exon	96702978	96703077	1000	+	.	gene_id "MSTRG.97620"; transcript_id "MSTRG.97620.41"; exon_number "15";
chr2	StringTie	exon	96703153	96703346	1000	+	.	gene_id "MSTRG.97620"; transcript_id "MSTRG.97620.41"; exon_number "16";
chr2	StringTie	exon	96703457	96703637	1000	+	.	gene_id "MSTRG.97620"; transcript_id "MSTRG.97620.41"; exon_number "17";
chr2	StringTie	transcript	96688054	96704885	1000	+	.	gene_id "MSTRG.97620"; transcript_id "MSTRG.97620.42";
chr2	StringTie	exon	96688054	96689376	1000	+	.	gene_id "MSTRG.97620"; transcript_id "MSTRG.97620.42"; exon_number "1";
chr2	StringTie	exon	96689644	96689758	1000	+	.	gene_id "MSTRG.97620"; transcript_id "MSTRG.97620.42"; exon_number "2";
chr2	StringTie	exon	96690487	96690589	1000	+	.	gene_id "MSTRG.97620"; transcript_id "MSTRG.97620.42"; exon_number "3";
chr2	StringTie	exon	96691190	96691353	1000	+	.	gene_id "MSTRG.97620"; transcript_id "MSTRG.97620.42"; exon_number "4";
chr2	StringTie	exon	96691445	96691612	1000	+	.	gene_id "MSTRG.97620"; transcript_id "MSTRG.97620.42"; exon_number "5";
chr2	StringTie	exon	96691825	96691963	1000	+	.	gene_id "MSTRG.97620"; transcript_id "MSTRG.97620.42"; exon_number "6";
chr2	StringTie	exon	96692104	96692181	1000	+	.	gene_id "MSTRG.97620"; transcript_id "MSTRG.97620.42"; exon_number "7";
chr2	StringTie	exon	96693506	96693687	1000	+	.	gene_id "MSTRG.97620"; transcript_id "MSTRG.97620.42"; exon_number "8";
chr2	StringTie	exon	96693911	96694072	1000	+	.	gene_id "MSTRG.97620"; transcript_id "MSTRG.97620.42"; exon_number "9";
chr2	StringTie	exon	96695509	96695661	1000	+	.	gene_id "MSTRG.97620"; transcript_id "MSTRG.97620.42"; exon_number "10";
chr2	StringTie	exon	96695742	96697576	1000	+	.	gene_id "MSTRG.97620"; transcript_id "MSTRG.97620.42"; exon_number "11";
chr2	StringTie	exon	96697660	96698832	1000	+	.	gene_id "MSTRG.97620"; transcript_id "MSTRG.97620.42"; exon_number "12";
chr2	StringTie	exon	96699045	96699720	1000	+	.	gene_id "MSTRG.97620"; transcript_id "MSTRG.97620.42"; exon_number "13";
chr2	StringTie	exon	96699932	96700080	1000	+	.	gene_id "MSTRG.97620"; transcript_id "MSTRG.97620.42"; exon_number "14";
chr2	StringTie	exon	96700332	96700471	1000	+	.	gene_id "MSTRG.97620"; transcript_id "MSTRG.97620.42"; exon_number "15";
chr2	StringTie	exon	96701955	96702401	1000	+	.	gene_id "MSTRG.97620"; transcript_id "MSTRG.97620.42"; exon_number "16";
chr2	StringTie	exon	96702600	96702741	1000	+	.	gene_id "MSTRG.97620"; transcript_id "MSTRG.97620.42"; exon_number "17";
chr2	StringTie	exon	96702978	96703077	1000	+	.	gene_id "MSTRG.97620"; transcript_id "MSTRG.97620.42"; exon_number "18";
chr2	StringTie	exon	96703153	96703346	1000	+	.	gene_id "MSTRG.97620"; transcript_id "MSTRG.97620.42"; exon_number "19";
chr2	StringTie	exon	96703523	96703632	1000	+	.	gene_id "MSTRG.97620"; transcript_id "MSTRG.97620.42"; exon_number "20";
chr2	StringTie	exon	96704468	96704885	1000	+	.	gene_id "MSTRG.97620"; transcript_id "MSTRG.97620.42"; exon_number "21";
chr2	StringTie	transcript	96689204	96698260	1000	+	.	gene_id "MSTRG.97620"; transcript_id "MSTRG.97620.43";
chr2	StringTie	exon	96689204	96689758	1000	+	.	gene_id "MSTRG.97620"; transcript_id "MSTRG.97620.43"; exon_number "1";
chr2	StringTie	exon	96690487	96690589	1000	+	.	gene_id "MSTRG.97620"; transcript_id "MSTRG.97620.43"; exon_number "2";
chr2	StringTie	exon	96691190	96691353	1000	+	.	gene_id "MSTRG.97620"; transcript_id "MSTRG.97620.43"; exon_number "3";
chr2	StringTie	exon	96691445	96691612	1000	+	.	gene_id "MSTRG.97620"; transcript_id "MSTRG.97620.43"; exon_number "4";
chr2	StringTie	exon	96691825	96691963	1000	+	.	gene_id "MSTRG.97620"; transcript_id "MSTRG.97620.43"; exon_number "5";
chr2	StringTie	exon	96692104	96692181	1000	+	.	gene_id "MSTRG.97620"; transcript_id "MSTRG.97620.43"; exon_number "6";
chr2	StringTie	exon	96693506	96693687	1000	+	.	gene_id "MSTRG.97620"; transcript_id "MSTRG.97620.43"; exon_number "7";
chr2	StringTie	exon	96693911	96694072	1000	+	.	gene_id "MSTRG.97620"; transcript_id "MSTRG.97620.43"; exon_number "8";
chr2	StringTie	exon	96694360	96695658	1000	+	.	gene_id "MSTRG.97620"; transcript_id "MSTRG.97620.43"; exon_number "9";
chr2	StringTie	exon	96695742	96696077	1000	+	.	gene_id "MSTRG.97620"; transcript_id "MSTRG.97620.43"; exon_number "10";
chr2	StringTie	exon	96697526	96698260	1000	+	.	gene_id "MSTRG.97620"; transcript_id "MSTRG.97620.43"; exon_number "11";
chr2	StringTie	transcript	96691192	96704994	1000	+	.	gene_id "MSTRG.97620"; transcript_id "MSTRG.97620.44";
chr2	StringTie	exon	96691192	96691353	1000	+	.	gene_id "MSTRG.97620"; transcript_id "MSTRG.97620.44"; exon_number "1";
chr2	StringTie	exon	96691445	96691612	1000	+	.	gene_id "MSTRG.97620"; transcript_id "MSTRG.97620.44"; exon_number "2";
chr2	StringTie	exon	96691825	96691963	1000	+	.	gene_id "MSTRG.97620"; transcript_id "MSTRG.97620.44"; exon_number "3";
chr2	StringTie	exon	96692104	96692181	1000	+	.	gene_id "MSTRG.97620"; transcript_id "MSTRG.97620.44"; exon_number "4";
chr2	StringTie	exon	96693506	96693687	1000	+	.	gene_id "MSTRG.97620"; transcript_id "MSTRG.97620.44"; exon_number "5";
chr2	StringTie	exon	96693911	96694072	1000	+	.	gene_id "MSTRG.97620"; transcript_id "MSTRG.97620.44"; exon_number "6";
chr2	StringTie	exon	96694363	96694464	1000	+	.	gene_id "MSTRG.97620"; transcript_id "MSTRG.97620.44"; exon_number "7";
chr2	StringTie	exon	96695509	96695661	1000	+	.	gene_id "MSTRG.97620"; transcript_id "MSTRG.97620.44"; exon_number "8";
chr2	StringTie	exon	96695742	96695904	1000	+	.	gene_id "MSTRG.97620"; transcript_id "MSTRG.97620.44"; exon_number "9";
chr2	StringTie	exon	96696052	96696077	1000	+	.	gene_id "MSTRG.97620"; transcript_id "MSTRG.97620.44"; exon_number "10";
chr2	StringTie	exon	96697526	96697576	1000	+	.	gene_id "MSTRG.97620"; transcript_id "MSTRG.97620.44"; exon_number "11";
chr2	StringTie	exon	96697660	96698156	1000	+	.	gene_id "MSTRG.97620"; transcript_id "MSTRG.97620.44"; exon_number "12";
chr2	StringTie	exon	96699045	96699136	1000	+	.	gene_id "MSTRG.97620"; transcript_id "MSTRG.97620.44"; exon_number "13";
chr2	StringTie	exon	96699550	96699720	1000	+	.	gene_id "MSTRG.97620"; transcript_id "MSTRG.97620.44"; exon_number "14";
chr2	StringTie	exon	96699932	96700080	1000	+	.	gene_id "MSTRG.97620"; transcript_id "MSTRG.97620.44"; exon_number "15";
chr2	StringTie	exon	96700332	96700471	1000	+	.	gene_id "MSTRG.97620"; transcript_id "MSTRG.97620.44"; exon_number "16";
chr2	StringTie	exon	96701955	96702401	1000	+	.	gene_id "MSTRG.97620"; transcript_id "MSTRG.97620.44"; exon_number "17";
chr2	StringTie	exon	96702600	96702741	1000	+	.	gene_id "MSTRG.97620"; transcript_id "MSTRG.97620.44"; exon_number "18";
chr2	StringTie	exon	96702978	96703077	1000	+	.	gene_id "MSTRG.97620"; transcript_id "MSTRG.97620.44"; exon_number "19";
chr2	StringTie	exon	96703153	96703346	1000	+	.	gene_id "MSTRG.97620"; transcript_id "MSTRG.97620.44"; exon_number "20";
chr2	StringTie	exon	96703523	96703632	1000	+	.	gene_id "MSTRG.97620"; transcript_id "MSTRG.97620.44"; exon_number "21";
chr2	StringTie	exon	96704215	96704362	1000	+	.	gene_id "MSTRG.97620"; transcript_id "MSTRG.97620.44"; exon_number "22";
chr2	StringTie	exon	96704468	96704994	1000	+	.	gene_id "MSTRG.97620"; transcript_id "MSTRG.97620.44"; exon_number "23";
chr2	StringTie	transcript	96691447	96698259	1000	+	.	gene_id "MSTRG.97620"; transcript_id "MSTRG.97620.45";
chr2	StringTie	exon	96691447	96691612	1000	+	.	gene_id "MSTRG.97620"; transcript_id "MSTRG.97620.45"; exon_number "1";
chr2	StringTie	exon	96691825	96691963	1000	+	.	gene_id "MSTRG.97620"; transcript_id "MSTRG.97620.45"; exon_number "2";
chr2	StringTie	exon	96692104	96692181	1000	+	.	gene_id "MSTRG.97620"; transcript_id "MSTRG.97620.45"; exon_number "3";
chr2	StringTie	exon	96693506	96693687	1000	+	.	gene_id "MSTRG.97620"; transcript_id "MSTRG.97620.45"; exon_number "4";
chr2	StringTie	exon	96693911	96694072	1000	+	.	gene_id "MSTRG.97620"; transcript_id "MSTRG.97620.45"; exon_number "5";
chr2	StringTie	exon	96694363	96694464	1000	+	.	gene_id "MSTRG.97620"; transcript_id "MSTRG.97620.45"; exon_number "6";
chr2	StringTie	exon	96695509	96695661	1000	+	.	gene_id "MSTRG.97620"; transcript_id "MSTRG.97620.45"; exon_number "7";
chr2	StringTie	exon	96695742	96696077	1000	+	.	gene_id "MSTRG.97620"; transcript_id "MSTRG.97620.45"; exon_number "8";
chr2	StringTie	exon	96697526	96698259	1000	+	.	gene_id "MSTRG.97620"; transcript_id "MSTRG.97620.45"; exon_number "9";
chr2	StringTie	transcript	96691461	96698373	1000	+	.	gene_id "MSTRG.97620"; transcript_id "MSTRG.97620.46";
chr2	StringTie	exon	96691461	96691612	1000	+	.	gene_id "MSTRG.97620"; transcript_id "MSTRG.97620.46"; exon_number "1";
chr2	StringTie	exon	96691825	96691963	1000	+	.	gene_id "MSTRG.97620"; transcript_id "MSTRG.97620.46"; exon_number "2";
chr2	StringTie	exon	96692104	96692181	1000	+	.	gene_id "MSTRG.97620"; transcript_id "MSTRG.97620.46"; exon_number "3";
chr2	StringTie	exon	96693506	96693687	1000	+	.	gene_id "MSTRG.97620"; transcript_id "MSTRG.97620.46"; exon_number "4";
chr2	StringTie	exon	96693911	96694072	1000	+	.	gene_id "MSTRG.97620"; transcript_id "MSTRG.97620.46"; exon_number "5";
chr2	StringTie	exon	96695509	96695661	1000	+	.	gene_id "MSTRG.97620"; transcript_id "MSTRG.97620.46"; exon_number "6";
chr2	StringTie	exon	96695742	96695904	1000	+	.	gene_id "MSTRG.97620"; transcript_id "MSTRG.97620.46"; exon_number "7";
chr2	StringTie	exon	96696052	96696077	1000	+	.	gene_id "MSTRG.97620"; transcript_id "MSTRG.97620.46"; exon_number "8";
chr2	StringTie	exon	96697526	96697576	1000	+	.	gene_id "MSTRG.97620"; transcript_id "MSTRG.97620.46"; exon_number "9";
chr2	StringTie	exon	96697660	96698373	1000	+	.	gene_id "MSTRG.97620"; transcript_id "MSTRG.97620.46"; exon_number "10";
chr2	StringTie	transcript	96691578	96699407	1000	+	.	gene_id "MSTRG.97620"; transcript_id "MSTRG.97620.47";
chr2	StringTie	exon	96691578	96691612	1000	+	.	gene_id "MSTRG.97620"; transcript_id "MSTRG.97620.47"; exon_number "1";
chr2	StringTie	exon	96691825	96691963	1000	+	.	gene_id "MSTRG.97620"; transcript_id "MSTRG.97620.47"; exon_number "2";
chr2	StringTie	exon	96692104	96692181	1000	+	.	gene_id "MSTRG.97620"; transcript_id "MSTRG.97620.47"; exon_number "3";
chr2	StringTie	exon	96693506	96693687	1000	+	.	gene_id "MSTRG.97620"; transcript_id "MSTRG.97620.47"; exon_number "4";
chr2	StringTie	exon	96693911	96694072	1000	+	.	gene_id "MSTRG.97620"; transcript_id "MSTRG.97620.47"; exon_number "5";
chr2	StringTie	exon	96694360	96695238	1000	+	.	gene_id "MSTRG.97620"; transcript_id "MSTRG.97620.47"; exon_number "6";
chr2	StringTie	exon	96695509	96695661	1000	+	.	gene_id "MSTRG.97620"; transcript_id "MSTRG.97620.47"; exon_number "7";
chr2	StringTie	exon	96695742	96695904	1000	+	.	gene_id "MSTRG.97620"; transcript_id "MSTRG.97620.47"; exon_number "8";
chr2	StringTie	exon	96697526	96697761	1000	+	.	gene_id "MSTRG.97620"; transcript_id "MSTRG.97620.47"; exon_number "9";
chr2	StringTie	exon	96698037	96699407	1000	+	.	gene_id "MSTRG.97620"; transcript_id "MSTRG.97620.47"; exon_number "10";
chr2	StringTie	transcript	96691847	96704905	1000	+	.	gene_id "MSTRG.97620"; transcript_id "MSTRG.97620.48";
chr2	StringTie	exon	96691847	96691963	1000	+	.	gene_id "MSTRG.97620"; transcript_id "MSTRG.97620.48"; exon_number "1";
chr2	StringTie	exon	96692104	96692181	1000	+	.	gene_id "MSTRG.97620"; transcript_id "MSTRG.97620.48"; exon_number "2";
chr2	StringTie	exon	96693506	96693687	1000	+	.	gene_id "MSTRG.97620"; transcript_id "MSTRG.97620.48"; exon_number "3";
chr2	StringTie	exon	96695509	96695661	1000	+	.	gene_id "MSTRG.97620"; transcript_id "MSTRG.97620.48"; exon_number "4";
chr2	StringTie	exon	96695742	96696077	1000	+	.	gene_id "MSTRG.97620"; transcript_id "MSTRG.97620.48"; exon_number "5";
chr2	StringTie	exon	96697526	96704905	1000	+	.	gene_id "MSTRG.97620"; transcript_id "MSTRG.97620.48"; exon_number "6";
chr2	StringTie	transcript	96692927	96705413	1000	+	.	gene_id "MSTRG.97620"; transcript_id "MSTRG.97620.49";
chr2	StringTie	exon	96692927	96692946	1000	+	.	gene_id "MSTRG.97620"; transcript_id "MSTRG.97620.49"; exon_number "1";
chr2	StringTie	exon	96693506	96693687	1000	+	.	gene_id "MSTRG.97620"; transcript_id "MSTRG.97620.49"; exon_number "2";
chr2	StringTie	exon	96693911	96694072	1000	+	.	gene_id "MSTRG.97620"; transcript_id "MSTRG.97620.49"; exon_number "3";
chr2	StringTie	exon	96695509	96695661	1000	+	.	gene_id "MSTRG.97620"; transcript_id "MSTRG.97620.49"; exon_number "4";
chr2	StringTie	exon	96695742	96696077	1000	+	.	gene_id "MSTRG.97620"; transcript_id "MSTRG.97620.49"; exon_number "5";
chr2	StringTie	exon	96697526	96700080	1000	+	.	gene_id "MSTRG.97620"; transcript_id "MSTRG.97620.49"; exon_number "6";
chr2	StringTie	exon	96700332	96700471	1000	+	.	gene_id "MSTRG.97620"; transcript_id "MSTRG.97620.49"; exon_number "7";
chr2	StringTie	exon	96701955	96702401	1000	+	.	gene_id "MSTRG.97620"; transcript_id "MSTRG.97620.49"; exon_number "8";
chr2	StringTie	exon	96702600	96702741	1000	+	.	gene_id "MSTRG.97620"; transcript_id "MSTRG.97620.49"; exon_number "9";
chr2	StringTie	exon	96702978	96703077	1000	+	.	gene_id "MSTRG.97620"; transcript_id "MSTRG.97620.49"; exon_number "10";
chr2	StringTie	exon	96703153	96703346	1000	+	.	gene_id "MSTRG.97620"; transcript_id "MSTRG.97620.49"; exon_number "11";
chr2	StringTie	exon	96703523	96703632	1000	+	.	gene_id "MSTRG.97620"; transcript_id "MSTRG.97620.49"; exon_number "12";
chr2	StringTie	exon	96704468	96705413	1000	+	.	gene_id "MSTRG.97620"; transcript_id "MSTRG.97620.49"; exon_number "13";
chr2	StringTie	transcript	96693321	96704905	1000	+	.	gene_id "MSTRG.97620"; transcript_id "MSTRG.97620.50";
chr2	StringTie	exon	96693321	96693687	1000	+	.	gene_id "MSTRG.97620"; transcript_id "MSTRG.97620.50"; exon_number "1";
chr2	StringTie	exon	96695742	96696077	1000	+	.	gene_id "MSTRG.97620"; transcript_id "MSTRG.97620.50"; exon_number "2";
chr2	StringTie	exon	96697526	96702401	1000	+	.	gene_id "MSTRG.97620"; transcript_id "MSTRG.97620.50"; exon_number "3";
chr2	StringTie	exon	96702600	96703316	1000	+	.	gene_id "MSTRG.97620"; transcript_id "MSTRG.97620.50"; exon_number "4";
chr2	StringTie	exon	96703523	96703632	1000	+	.	gene_id "MSTRG.97620"; transcript_id "MSTRG.97620.50"; exon_number "5";
chr2	StringTie	exon	96704468	96704905	1000	+	.	gene_id "MSTRG.97620"; transcript_id "MSTRG.97620.50"; exon_number "6";
chr2	StringTie	transcript	96693321	96704905	1000	+	.	gene_id "MSTRG.97620"; transcript_id "MSTRG.97620.51";
chr2	StringTie	exon	96693321	96693687	1000	+	.	gene_id "MSTRG.97620"; transcript_id "MSTRG.97620.51"; exon_number "1";
chr2	StringTie	exon	96693911	96694072	1000	+	.	gene_id "MSTRG.97620"; transcript_id "MSTRG.97620.51"; exon_number "2";
chr2	StringTie	exon	96695509	96695658	1000	+	.	gene_id "MSTRG.97620"; transcript_id "MSTRG.97620.51"; exon_number "3";
chr2	StringTie	exon	96695742	96696077	1000	+	.	gene_id "MSTRG.97620"; transcript_id "MSTRG.97620.51"; exon_number "4";
chr2	StringTie	exon	96697526	96700471	1000	+	.	gene_id "MSTRG.97620"; transcript_id "MSTRG.97620.51"; exon_number "5";
chr2	StringTie	exon	96701955	96702741	1000	+	.	gene_id "MSTRG.97620"; transcript_id "MSTRG.97620.51"; exon_number "6";
chr2	StringTie	exon	96702978	96703077	1000	+	.	gene_id "MSTRG.97620"; transcript_id "MSTRG.97620.51"; exon_number "7";
chr2	StringTie	exon	96703153	96704905	1000	+	.	gene_id "MSTRG.97620"; transcript_id "MSTRG.97620.51"; exon_number "8";
chr2	StringTie	transcript	96693321	96704905	1000	+	.	gene_id "MSTRG.97620"; transcript_id "MSTRG.97620.52";
chr2	StringTie	exon	96693321	96693687	1000	+	.	gene_id "MSTRG.97620"; transcript_id "MSTRG.97620.52"; exon_number "1";
chr2	StringTie	exon	96695742	96696077	1000	+	.	gene_id "MSTRG.97620"; transcript_id "MSTRG.97620.52"; exon_number "2";
chr2	StringTie	exon	96697526	96702401	1000	+	.	gene_id "MSTRG.97620"; transcript_id "MSTRG.97620.52"; exon_number "3";
chr2	StringTie	exon	96702600	96702741	1000	+	.	gene_id "MSTRG.97620"; transcript_id "MSTRG.97620.52"; exon_number "4";
chr2	StringTie	exon	96702978	96703077	1000	+	.	gene_id "MSTRG.97620"; transcript_id "MSTRG.97620.52"; exon_number "5";
chr2	StringTie	exon	96703153	96703346	1000	+	.	gene_id "MSTRG.97620"; transcript_id "MSTRG.97620.52"; exon_number "6";
chr2	StringTie	exon	96703523	96703632	1000	+	.	gene_id "MSTRG.97620"; transcript_id "MSTRG.97620.52"; exon_number "7";
chr2	StringTie	exon	96704468	96704905	1000	+	.	gene_id "MSTRG.97620"; transcript_id "MSTRG.97620.52"; exon_number "8";
chr2	StringTie	transcript	96693446	96705352	1000	+	.	gene_id "MSTRG.97620"; transcript_id "MSTRG.97620.53";
chr2	StringTie	exon	96693446	96693687	1000	+	.	gene_id "MSTRG.97620"; transcript_id "MSTRG.97620.53"; exon_number "1";
chr2	StringTie	exon	96693911	96694072	1000	+	.	gene_id "MSTRG.97620"; transcript_id "MSTRG.97620.53"; exon_number "2";
chr2	StringTie	exon	96695509	96695661	1000	+	.	gene_id "MSTRG.97620"; transcript_id "MSTRG.97620.53"; exon_number "3";
chr2	StringTie	exon	96695742	96696077	1000	+	.	gene_id "MSTRG.97620"; transcript_id "MSTRG.97620.53"; exon_number "4";
chr2	StringTie	exon	96697526	96699720	1000	+	.	gene_id "MSTRG.97620"; transcript_id "MSTRG.97620.53"; exon_number "5";
chr2	StringTie	exon	96699932	96700080	1000	+	.	gene_id "MSTRG.97620"; transcript_id "MSTRG.97620.53"; exon_number "6";
chr2	StringTie	exon	96700332	96700471	1000	+	.	gene_id "MSTRG.97620"; transcript_id "MSTRG.97620.53"; exon_number "7";
chr2	StringTie	exon	96701955	96702401	1000	+	.	gene_id "MSTRG.97620"; transcript_id "MSTRG.97620.53"; exon_number "8";
chr2	StringTie	exon	96702600	96702741	1000	+	.	gene_id "MSTRG.97620"; transcript_id "MSTRG.97620.53"; exon_number "9";
chr2	StringTie	exon	96702978	96703077	1000	+	.	gene_id "MSTRG.97620"; transcript_id "MSTRG.97620.53"; exon_number "10";
chr2	StringTie	exon	96703153	96703346	1000	+	.	gene_id "MSTRG.97620"; transcript_id "MSTRG.97620.53"; exon_number "11";
chr2	StringTie	exon	96703523	96703632	1000	+	.	gene_id "MSTRG.97620"; transcript_id "MSTRG.97620.53"; exon_number "12";
chr2	StringTie	exon	96704468	96705352	1000	+	.	gene_id "MSTRG.97620"; transcript_id "MSTRG.97620.53"; exon_number "13";
chr2	StringTie	transcript	96693947	96704870	1000	+	.	gene_id "MSTRG.97620"; transcript_id "MSTRG.97620.54";
chr2	StringTie	exon	96693947	96694072	1000	+	.	gene_id "MSTRG.97620"; transcript_id "MSTRG.97620.54"; exon_number "1";
chr2	StringTie	exon	96695509	96695658	1000	+	.	gene_id "MSTRG.97620"; transcript_id "MSTRG.97620.54"; exon_number "2";
chr2	StringTie	exon	96695742	96695904	1000	+	.	gene_id "MSTRG.97620"; transcript_id "MSTRG.97620.54"; exon_number "3";
chr2	StringTie	exon	96696052	96696077	1000	+	.	gene_id "MSTRG.97620"; transcript_id "MSTRG.97620.54"; exon_number "4";
chr2	StringTie	exon	96697526	96697576	1000	+	.	gene_id "MSTRG.97620"; transcript_id "MSTRG.97620.54"; exon_number "5";
chr2	StringTie	exon	96697660	96698832	1000	+	.	gene_id "MSTRG.97620"; transcript_id "MSTRG.97620.54"; exon_number "6";
chr2	StringTie	exon	96699045	96699136	1000	+	.	gene_id "MSTRG.97620"; transcript_id "MSTRG.97620.54"; exon_number "7";
chr2	StringTie	exon	96699550	96699720	1000	+	.	gene_id "MSTRG.97620"; transcript_id "MSTRG.97620.54"; exon_number "8";
chr2	StringTie	exon	96699932	96700080	1000	+	.	gene_id "MSTRG.97620"; transcript_id "MSTRG.97620.54"; exon_number "9";
chr2	StringTie	exon	96700332	96700471	1000	+	.	gene_id "MSTRG.97620"; transcript_id "MSTRG.97620.54"; exon_number "10";
chr2	StringTie	exon	96701955	96702401	1000	+	.	gene_id "MSTRG.97620"; transcript_id "MSTRG.97620.54"; exon_number "11";
chr2	StringTie	exon	96702600	96702741	1000	+	.	gene_id "MSTRG.97620"; transcript_id "MSTRG.97620.54"; exon_number "12";
chr2	StringTie	exon	96702978	96703077	1000	+	.	gene_id "MSTRG.97620"; transcript_id "MSTRG.97620.54"; exon_number "13";
chr2	StringTie	exon	96703153	96703346	1000	+	.	gene_id "MSTRG.97620"; transcript_id "MSTRG.97620.54"; exon_number "14";
chr2	StringTie	exon	96703523	96703632	1000	+	.	gene_id "MSTRG.97620"; transcript_id "MSTRG.97620.54"; exon_number "15";
chr2	StringTie	exon	96704468	96704870	1000	+	.	gene_id "MSTRG.97620"; transcript_id "MSTRG.97620.54"; exon_number "16";
chr2	StringTie	transcript	96694233	96705074	1000	+	.	gene_id "MSTRG.97620"; transcript_id "MSTRG.97620.55";
chr2	StringTie	exon	96694233	96694464	1000	+	.	gene_id "MSTRG.97620"; transcript_id "MSTRG.97620.55"; exon_number "1";
chr2	StringTie	exon	96695742	96696077	1000	+	.	gene_id "MSTRG.97620"; transcript_id "MSTRG.97620.55"; exon_number "2";
chr2	StringTie	exon	96697526	96699720	1000	+	.	gene_id "MSTRG.97620"; transcript_id "MSTRG.97620.55"; exon_number "3";
chr2	StringTie	exon	96699932	96700080	1000	+	.	gene_id "MSTRG.97620"; transcript_id "MSTRG.97620.55"; exon_number "4";
chr2	StringTie	exon	96700332	96700471	1000	+	.	gene_id "MSTRG.97620"; transcript_id "MSTRG.97620.55"; exon_number "5";
chr2	StringTie	exon	96701955	96702401	1000	+	.	gene_id "MSTRG.97620"; transcript_id "MSTRG.97620.55"; exon_number "6";
chr2	StringTie	exon	96702600	96702741	1000	+	.	gene_id "MSTRG.97620"; transcript_id "MSTRG.97620.55"; exon_number "7";
chr2	StringTie	exon	96702978	96703077	1000	+	.	gene_id "MSTRG.97620"; transcript_id "MSTRG.97620.55"; exon_number "8";
chr2	StringTie	exon	96703153	96703346	1000	+	.	gene_id "MSTRG.97620"; transcript_id "MSTRG.97620.55"; exon_number "9";
chr2	StringTie	exon	96703523	96703632	1000	+	.	gene_id "MSTRG.97620"; transcript_id "MSTRG.97620.55"; exon_number "10";
chr2	StringTie	exon	96704468	96705074	1000	+	.	gene_id "MSTRG.97620"; transcript_id "MSTRG.97620.55"; exon_number "11";
chr2	StringTie	transcript	96694391	96698277	1000	+	.	gene_id "MSTRG.97620"; transcript_id "MSTRG.97620.56";
chr2	StringTie	exon	96694391	96694464	1000	+	.	gene_id "MSTRG.97620"; transcript_id "MSTRG.97620.56"; exon_number "1";
chr2	StringTie	exon	96695142	96695661	1000	+	.	gene_id "MSTRG.97620"; transcript_id "MSTRG.97620.56"; exon_number "2";
chr2	StringTie	exon	96695742	96696077	1000	+	.	gene_id "MSTRG.97620"; transcript_id "MSTRG.97620.56"; exon_number "3";
chr2	StringTie	exon	96697526	96698277	1000	+	.	gene_id "MSTRG.97620"; transcript_id "MSTRG.97620.56"; exon_number "4";
chr2	StringTie	transcript	96697030	96698220	1000	+	.	gene_id "MSTRG.97620"; transcript_id "MSTRG.97620.57";
chr2	StringTie	exon	96697030	96697236	1000	+	.	gene_id "MSTRG.97620"; transcript_id "MSTRG.97620.57"; exon_number "1";
chr2	StringTie	exon	96697526	96698220	1000	+	.	gene_id "MSTRG.97620"; transcript_id "MSTRG.97620.57"; exon_number "2";
chr2	StringTie	transcript	96702285	96704885	1000	+	.	gene_id "MSTRG.97620"; transcript_id "MSTRG.97620.58";
chr2	StringTie	exon	96702285	96702401	1000	+	.	gene_id "MSTRG.97620"; transcript_id "MSTRG.97620.58"; exon_number "1";
chr2	StringTie	exon	96702600	96702741	1000	+	.	gene_id "MSTRG.97620"; transcript_id "MSTRG.97620.58"; exon_number "2";
chr2	StringTie	exon	96702978	96703316	1000	+	.	gene_id "MSTRG.97620"; transcript_id "MSTRG.97620.58"; exon_number "3";
chr2	StringTie	exon	96703523	96703632	1000	+	.	gene_id "MSTRG.97620"; transcript_id "MSTRG.97620.58"; exon_number "4";
chr2	StringTie	exon	96704468	96704885	1000	+	.	gene_id "MSTRG.97620"; transcript_id "MSTRG.97620.58"; exon_number "5";
chr2	StringTie	transcript	96705933	96707837	1000	+	.	gene_id "MSTRG.97620"; transcript_id "MSTRG.97620.59";
chr2	StringTie	exon	96705933	96706105	1000	+	.	gene_id "MSTRG.97620"; transcript_id "MSTRG.97620.59"; exon_number "1";
chr2	StringTie	exon	96706632	96706665	1000	+	.	gene_id "MSTRG.97620"; transcript_id "MSTRG.97620.59"; exon_number "2";
chr2	StringTie	exon	96707179	96707369	1000	+	.	gene_id "MSTRG.97620"; transcript_id "MSTRG.97620.59"; exon_number "3";
chr2	StringTie	exon	96707720	96707837	1000	+	.	gene_id "MSTRG.97620"; transcript_id "MSTRG.97620.59"; exon_number "4";
chr2	StringTie	transcript	96642751	96704931	1000	+	.	gene_id "MSTRG.97620"; transcript_id "MSTRG.97620.6";
chr2	StringTie	exon	96642751	96642921	1000	+	.	gene_id "MSTRG.97620"; transcript_id "MSTRG.97620.6"; exon_number "1";
chr2	StringTie	exon	96646401	96646453	1000	+	.	gene_id "MSTRG.97620"; transcript_id "MSTRG.97620.6"; exon_number "2";
chr2	StringTie	exon	96647064	96647155	1000	+	.	gene_id "MSTRG.97620"; transcript_id "MSTRG.97620.6"; exon_number "3";
chr2	StringTie	exon	96647778	96647886	1000	+	.	gene_id "MSTRG.97620"; transcript_id "MSTRG.97620.6"; exon_number "4";
chr2	StringTie	exon	96649623	96649677	1000	+	.	gene_id "MSTRG.97620"; transcript_id "MSTRG.97620.6"; exon_number "5";
chr2	StringTie	exon	96650180	96650289	1000	+	.	gene_id "MSTRG.97620"; transcript_id "MSTRG.97620.6"; exon_number "6";
chr2	StringTie	exon	96651892	96652020	1000	+	.	gene_id "MSTRG.97620"; transcript_id "MSTRG.97620.6"; exon_number "7";
chr2	StringTie	exon	96653640	96653702	1000	+	.	gene_id "MSTRG.97620"; transcript_id "MSTRG.97620.6"; exon_number "8";
chr2	StringTie	exon	96654446	96654496	1000	+	.	gene_id "MSTRG.97620"; transcript_id "MSTRG.97620.6"; exon_number "9";
chr2	StringTie	exon	96660341	96660371	1000	+	.	gene_id "MSTRG.97620"; transcript_id "MSTRG.97620.6"; exon_number "10";
chr2	StringTie	exon	96661668	96661791	1000	+	.	gene_id "MSTRG.97620"; transcript_id "MSTRG.97620.6"; exon_number "11";
chr2	StringTie	exon	96662215	96662267	1000	+	.	gene_id "MSTRG.97620"; transcript_id "MSTRG.97620.6"; exon_number "12";
chr2	StringTie	exon	96663439	96663507	1000	+	.	gene_id "MSTRG.97620"; transcript_id "MSTRG.97620.6"; exon_number "13";
chr2	StringTie	exon	96668751	96668794	1000	+	.	gene_id "MSTRG.97620"; transcript_id "MSTRG.97620.6"; exon_number "14";
chr2	StringTie	exon	96668886	96673254	1000	+	.	gene_id "MSTRG.97620"; transcript_id "MSTRG.97620.6"; exon_number "15";
chr2	StringTie	exon	96684327	96684451	1000	+	.	gene_id "MSTRG.97620"; transcript_id "MSTRG.97620.6"; exon_number "16";
chr2	StringTie	exon	96685329	96685429	1000	+	.	gene_id "MSTRG.97620"; transcript_id "MSTRG.97620.6"; exon_number "17";
chr2	StringTie	exon	96685940	96686117	1000	+	.	gene_id "MSTRG.97620"; transcript_id "MSTRG.97620.6"; exon_number "18";
chr2	StringTie	exon	96686195	96686263	1000	+	.	gene_id "MSTRG.97620"; transcript_id "MSTRG.97620.6"; exon_number "19";
chr2	StringTie	exon	96687816	96689758	1000	+	.	gene_id "MSTRG.97620"; transcript_id "MSTRG.97620.6"; exon_number "20";
chr2	StringTie	exon	96690487	96690589	1000	+	.	gene_id "MSTRG.97620"; transcript_id "MSTRG.97620.6"; exon_number "21";
chr2	StringTie	exon	96691190	96691353	1000	+	.	gene_id "MSTRG.97620"; transcript_id "MSTRG.97620.6"; exon_number "22";
chr2	StringTie	exon	96691445	96691612	1000	+	.	gene_id "MSTRG.97620"; transcript_id "MSTRG.97620.6"; exon_number "23";
chr2	StringTie	exon	96691825	96691963	1000	+	.	gene_id "MSTRG.97620"; transcript_id "MSTRG.97620.6"; exon_number "24";
chr2	StringTie	exon	96692104	96692181	1000	+	.	gene_id "MSTRG.97620"; transcript_id "MSTRG.97620.6"; exon_number "25";
chr2	StringTie	exon	96693506	96693687	1000	+	.	gene_id "MSTRG.97620"; transcript_id "MSTRG.97620.6"; exon_number "26";
chr2	StringTie	exon	96693911	96694072	1000	+	.	gene_id "MSTRG.97620"; transcript_id "MSTRG.97620.6"; exon_number "27";
chr2	StringTie	exon	96694360	96695661	1000	+	.	gene_id "MSTRG.97620"; transcript_id "MSTRG.97620.6"; exon_number "28";
chr2	StringTie	exon	96695742	96697576	1000	+	.	gene_id "MSTRG.97620"; transcript_id "MSTRG.97620.6"; exon_number "29";
chr2	StringTie	exon	96697660	96698832	1000	+	.	gene_id "MSTRG.97620"; transcript_id "MSTRG.97620.6"; exon_number "30";
chr2	StringTie	exon	96699045	96699720	1000	+	.	gene_id "MSTRG.97620"; transcript_id "MSTRG.97620.6"; exon_number "31";
chr2	StringTie	exon	96699932	96700080	1000	+	.	gene_id "MSTRG.97620"; transcript_id "MSTRG.97620.6"; exon_number "32";
chr2	StringTie	exon	96700332	96700471	1000	+	.	gene_id "MSTRG.97620"; transcript_id "MSTRG.97620.6"; exon_number "33";
chr2	StringTie	exon	96701955	96702401	1000	+	.	gene_id "MSTRG.97620"; transcript_id "MSTRG.97620.6"; exon_number "34";
chr2	StringTie	exon	96702600	96702741	1000	+	.	gene_id "MSTRG.97620"; transcript_id "MSTRG.97620.6"; exon_number "35";
chr2	StringTie	exon	96702978	96703077	1000	+	.	gene_id "MSTRG.97620"; transcript_id "MSTRG.97620.6"; exon_number "36";
chr2	StringTie	exon	96703153	96703346	1000	+	.	gene_id "MSTRG.97620"; transcript_id "MSTRG.97620.6"; exon_number "37";
chr2	StringTie	exon	96703523	96703632	1000	+	.	gene_id "MSTRG.97620"; transcript_id "MSTRG.97620.6"; exon_number "38";
chr2	StringTie	exon	96704468	96704931	1000	+	.	gene_id "MSTRG.97620"; transcript_id "MSTRG.97620.6"; exon_number "39";
chr2	StringTie	transcript	96706410	96706938	1000	+	.	gene_id "MSTRG.97620"; transcript_id "MSTRG.97620.60";
chr2	StringTie	exon	96706410	96706679	1000	+	.	gene_id "MSTRG.97620"; transcript_id "MSTRG.97620.60"; exon_number "1";
chr2	StringTie	exon	96706721	96706938	1000	+	.	gene_id "MSTRG.97620"; transcript_id "MSTRG.97620.60"; exon_number "2";
chr2	StringTie	transcript	96706496	96706853	1000	+	.	gene_id "MSTRG.97620"; transcript_id "MSTRG.97620.61";
chr2	StringTie	exon	96706496	96706543	1000	+	.	gene_id "MSTRG.97620"; transcript_id "MSTRG.97620.61"; exon_number "1";
chr2	StringTie	exon	96706632	96706853	1000	+	.	gene_id "MSTRG.97620"; transcript_id "MSTRG.97620.61"; exon_number "2";
chr2	StringTie	transcript	96706515	96706999	1000	+	.	gene_id "MSTRG.97620"; transcript_id "MSTRG.97620.62";
chr2	StringTie	exon	96706515	96706543	1000	+	.	gene_id "MSTRG.97620"; transcript_id "MSTRG.97620.62"; exon_number "1";
chr2	StringTie	exon	96706759	96706999	1000	+	.	gene_id "MSTRG.97620"; transcript_id "MSTRG.97620.62"; exon_number "2";
chr2	StringTie	transcript	96642751	96707383	1000	+	.	gene_id "MSTRG.97620"; transcript_id "MSTRG.97620.7";
chr2	StringTie	exon	96642751	96642921	1000	+	.	gene_id "MSTRG.97620"; transcript_id "MSTRG.97620.7"; exon_number "1";
chr2	StringTie	exon	96646401	96646453	1000	+	.	gene_id "MSTRG.97620"; transcript_id "MSTRG.97620.7"; exon_number "2";
chr2	StringTie	exon	96647064	96647155	1000	+	.	gene_id "MSTRG.97620"; transcript_id "MSTRG.97620.7"; exon_number "3";
chr2	StringTie	exon	96647778	96647886	1000	+	.	gene_id "MSTRG.97620"; transcript_id "MSTRG.97620.7"; exon_number "4";
chr2	StringTie	exon	96649623	96649677	1000	+	.	gene_id "MSTRG.97620"; transcript_id "MSTRG.97620.7"; exon_number "5";
chr2	StringTie	exon	96650180	96650289	1000	+	.	gene_id "MSTRG.97620"; transcript_id "MSTRG.97620.7"; exon_number "6";
chr2	StringTie	exon	96651892	96652020	1000	+	.	gene_id "MSTRG.97620"; transcript_id "MSTRG.97620.7"; exon_number "7";
chr2	StringTie	exon	96653640	96653702	1000	+	.	gene_id "MSTRG.97620"; transcript_id "MSTRG.97620.7"; exon_number "8";
chr2	StringTie	exon	96654446	96654496	1000	+	.	gene_id "MSTRG.97620"; transcript_id "MSTRG.97620.7"; exon_number "9";
chr2	StringTie	exon	96660341	96660371	1000	+	.	gene_id "MSTRG.97620"; transcript_id "MSTRG.97620.7"; exon_number "10";
chr2	StringTie	exon	96661668	96662267	1000	+	.	gene_id "MSTRG.97620"; transcript_id "MSTRG.97620.7"; exon_number "11";
chr2	StringTie	exon	96663439	96663507	1000	+	.	gene_id "MSTRG.97620"; transcript_id "MSTRG.97620.7"; exon_number "12";
chr2	StringTie	exon	96668751	96669137	1000	+	.	gene_id "MSTRG.97620"; transcript_id "MSTRG.97620.7"; exon_number "13";
chr2	StringTie	exon	96670119	96670247	1000	+	.	gene_id "MSTRG.97620"; transcript_id "MSTRG.97620.7"; exon_number "14";
chr2	StringTie	exon	96673077	96673254	1000	+	.	gene_id "MSTRG.97620"; transcript_id "MSTRG.97620.7"; exon_number "15";
chr2	StringTie	exon	96684327	96684451	1000	+	.	gene_id "MSTRG.97620"; transcript_id "MSTRG.97620.7"; exon_number "16";
chr2	StringTie	exon	96685329	96685429	1000	+	.	gene_id "MSTRG.97620"; transcript_id "MSTRG.97620.7"; exon_number "17";
chr2	StringTie	exon	96685940	96686117	1000	+	.	gene_id "MSTRG.97620"; transcript_id "MSTRG.97620.7"; exon_number "18";
chr2	StringTie	exon	96686195	96686350	1000	+	.	gene_id "MSTRG.97620"; transcript_id "MSTRG.97620.7"; exon_number "19";
chr2	StringTie	exon	96687816	96687947	1000	+	.	gene_id "MSTRG.97620"; transcript_id "MSTRG.97620.7"; exon_number "20";
chr2	StringTie	exon	96689213	96689376	1000	+	.	gene_id "MSTRG.97620"; transcript_id "MSTRG.97620.7"; exon_number "21";
chr2	StringTie	exon	96689644	96689758	1000	+	.	gene_id "MSTRG.97620"; transcript_id "MSTRG.97620.7"; exon_number "22";
chr2	StringTie	exon	96690487	96690589	1000	+	.	gene_id "MSTRG.97620"; transcript_id "MSTRG.97620.7"; exon_number "23";
chr2	StringTie	exon	96691190	96691353	1000	+	.	gene_id "MSTRG.97620"; transcript_id "MSTRG.97620.7"; exon_number "24";
chr2	StringTie	exon	96691445	96691612	1000	+	.	gene_id "MSTRG.97620"; transcript_id "MSTRG.97620.7"; exon_number "25";
chr2	StringTie	exon	96691825	96691963	1000	+	.	gene_id "MSTRG.97620"; transcript_id "MSTRG.97620.7"; exon_number "26";
chr2	StringTie	exon	96692104	96692181	1000	+	.	gene_id "MSTRG.97620"; transcript_id "MSTRG.97620.7"; exon_number "27";
chr2	StringTie	exon	96693506	96693687	1000	+	.	gene_id "MSTRG.97620"; transcript_id "MSTRG.97620.7"; exon_number "28";
chr2	StringTie	exon	96693911	96694072	1000	+	.	gene_id "MSTRG.97620"; transcript_id "MSTRG.97620.7"; exon_number "29";
chr2	StringTie	exon	96694360	96695661	1000	+	.	gene_id "MSTRG.97620"; transcript_id "MSTRG.97620.7"; exon_number "30";
chr2	StringTie	exon	96695742	96695904	1000	+	.	gene_id "MSTRG.97620"; transcript_id "MSTRG.97620.7"; exon_number "31";
chr2	StringTie	exon	96696052	96696077	1000	+	.	gene_id "MSTRG.97620"; transcript_id "MSTRG.97620.7"; exon_number "32";
chr2	StringTie	exon	96697526	96697576	1000	+	.	gene_id "MSTRG.97620"; transcript_id "MSTRG.97620.7"; exon_number "33";
chr2	StringTie	exon	96697660	96699136	1000	+	.	gene_id "MSTRG.97620"; transcript_id "MSTRG.97620.7"; exon_number "34";
chr2	StringTie	exon	96699550	96699720	1000	+	.	gene_id "MSTRG.97620"; transcript_id "MSTRG.97620.7"; exon_number "35";
chr2	StringTie	exon	96699932	96700080	1000	+	.	gene_id "MSTRG.97620"; transcript_id "MSTRG.97620.7"; exon_number "36";
chr2	StringTie	exon	96700332	96700471	1000	+	.	gene_id "MSTRG.97620"; transcript_id "MSTRG.97620.7"; exon_number "37";
chr2	StringTie	exon	96701955	96702401	1000	+	.	gene_id "MSTRG.97620"; transcript_id "MSTRG.97620.7"; exon_number "38";
chr2	StringTie	exon	96702600	96702741	1000	+	.	gene_id "MSTRG.97620"; transcript_id "MSTRG.97620.7"; exon_number "39";
chr2	StringTie	exon	96702978	96703077	1000	+	.	gene_id "MSTRG.97620"; transcript_id "MSTRG.97620.7"; exon_number "40";
chr2	StringTie	exon	96703153	96703346	1000	+	.	gene_id "MSTRG.97620"; transcript_id "MSTRG.97620.7"; exon_number "41";
chr2	StringTie	exon	96703523	96703632	1000	+	.	gene_id "MSTRG.97620"; transcript_id "MSTRG.97620.7"; exon_number "42";
chr2	StringTie	exon	96704468	96705999	1000	+	.	gene_id "MSTRG.97620"; transcript_id "MSTRG.97620.7"; exon_number "43";
chr2	StringTie	exon	96706042	96706150	1000	+	.	gene_id "MSTRG.97620"; transcript_id "MSTRG.97620.7"; exon_number "44";
chr2	StringTie	exon	96706474	96706646	1000	+	.	gene_id "MSTRG.97620"; transcript_id "MSTRG.97620.7"; exon_number "45";
chr2	StringTie	exon	96707017	96707191	1000	+	.	gene_id "MSTRG.97620"; transcript_id "MSTRG.97620.7"; exon_number "46";
chr2	StringTie	exon	96707260	96707383	1000	+	.	gene_id "MSTRG.97620"; transcript_id "MSTRG.97620.7"; exon_number "47";
chr2	StringTie	transcript	96642760	96705931	1000	+	.	gene_id "MSTRG.97620"; transcript_id "MSTRG.97620.8";
chr2	StringTie	exon	96642760	96642921	1000	+	.	gene_id "MSTRG.97620"; transcript_id "MSTRG.97620.8"; exon_number "1";
chr2	StringTie	exon	96646401	96646453	1000	+	.	gene_id "MSTRG.97620"; transcript_id "MSTRG.97620.8"; exon_number "2";
chr2	StringTie	exon	96647778	96647886	1000	+	.	gene_id "MSTRG.97620"; transcript_id "MSTRG.97620.8"; exon_number "3";
chr2	StringTie	exon	96649623	96649677	1000	+	.	gene_id "MSTRG.97620"; transcript_id "MSTRG.97620.8"; exon_number "4";
chr2	StringTie	exon	96650180	96650289	1000	+	.	gene_id "MSTRG.97620"; transcript_id "MSTRG.97620.8"; exon_number "5";
chr2	StringTie	exon	96651892	96652020	1000	+	.	gene_id "MSTRG.97620"; transcript_id "MSTRG.97620.8"; exon_number "6";
chr2	StringTie	exon	96653640	96653702	1000	+	.	gene_id "MSTRG.97620"; transcript_id "MSTRG.97620.8"; exon_number "7";
chr2	StringTie	exon	96654446	96654496	1000	+	.	gene_id "MSTRG.97620"; transcript_id "MSTRG.97620.8"; exon_number "8";
chr2	StringTie	exon	96660341	96660371	1000	+	.	gene_id "MSTRG.97620"; transcript_id "MSTRG.97620.8"; exon_number "9";
chr2	StringTie	exon	96661325	96661440	1000	+	.	gene_id "MSTRG.97620"; transcript_id "MSTRG.97620.8"; exon_number "10";
chr2	StringTie	exon	96661668	96662267	1000	+	.	gene_id "MSTRG.97620"; transcript_id "MSTRG.97620.8"; exon_number "11";
chr2	StringTie	exon	96663439	96663507	1000	+	.	gene_id "MSTRG.97620"; transcript_id "MSTRG.97620.8"; exon_number "12";
chr2	StringTie	exon	96668751	96668794	1000	+	.	gene_id "MSTRG.97620"; transcript_id "MSTRG.97620.8"; exon_number "13";
chr2	StringTie	exon	96668886	96668968	1000	+	.	gene_id "MSTRG.97620"; transcript_id "MSTRG.97620.8"; exon_number "14";
chr2	StringTie	exon	96669043	96669137	1000	+	.	gene_id "MSTRG.97620"; transcript_id "MSTRG.97620.8"; exon_number "15";
chr2	StringTie	exon	96670119	96670247	1000	+	.	gene_id "MSTRG.97620"; transcript_id "MSTRG.97620.8"; exon_number "16";
chr2	StringTie	exon	96673077	96673254	1000	+	.	gene_id "MSTRG.97620"; transcript_id "MSTRG.97620.8"; exon_number "17";
chr2	StringTie	exon	96684327	96684451	1000	+	.	gene_id "MSTRG.97620"; transcript_id "MSTRG.97620.8"; exon_number "18";
chr2	StringTie	exon	96685329	96685429	1000	+	.	gene_id "MSTRG.97620"; transcript_id "MSTRG.97620.8"; exon_number "19";
chr2	StringTie	exon	96685940	96686117	1000	+	.	gene_id "MSTRG.97620"; transcript_id "MSTRG.97620.8"; exon_number "20";
chr2	StringTie	exon	96686195	96686350	1000	+	.	gene_id "MSTRG.97620"; transcript_id "MSTRG.97620.8"; exon_number "21";
chr2	StringTie	exon	96687816	96687947	1000	+	.	gene_id "MSTRG.97620"; transcript_id "MSTRG.97620.8"; exon_number "22";
chr2	StringTie	exon	96689213	96689376	1000	+	.	gene_id "MSTRG.97620"; transcript_id "MSTRG.97620.8"; exon_number "23";
chr2	StringTie	exon	96689644	96689758	1000	+	.	gene_id "MSTRG.97620"; transcript_id "MSTRG.97620.8"; exon_number "24";
chr2	StringTie	exon	96690487	96690589	1000	+	.	gene_id "MSTRG.97620"; transcript_id "MSTRG.97620.8"; exon_number "25";
chr2	StringTie	exon	96691190	96691353	1000	+	.	gene_id "MSTRG.97620"; transcript_id "MSTRG.97620.8"; exon_number "26";
chr2	StringTie	exon	96691445	96691612	1000	+	.	gene_id "MSTRG.97620"; transcript_id "MSTRG.97620.8"; exon_number "27";
chr2	StringTie	exon	96691825	96691963	1000	+	.	gene_id "MSTRG.97620"; transcript_id "MSTRG.97620.8"; exon_number "28";
chr2	StringTie	exon	96692104	96692181	1000	+	.	gene_id "MSTRG.97620"; transcript_id "MSTRG.97620.8"; exon_number "29";
chr2	StringTie	exon	96693506	96693687	1000	+	.	gene_id "MSTRG.97620"; transcript_id "MSTRG.97620.8"; exon_number "30";
chr2	StringTie	exon	96693911	96694072	1000	+	.	gene_id "MSTRG.97620"; transcript_id "MSTRG.97620.8"; exon_number "31";
chr2	StringTie	exon	96694360	96694464	1000	+	.	gene_id "MSTRG.97620"; transcript_id "MSTRG.97620.8"; exon_number "32";
chr2	StringTie	exon	96695509	96695661	1000	+	.	gene_id "MSTRG.97620"; transcript_id "MSTRG.97620.8"; exon_number "33";
chr2	StringTie	exon	96695742	96695904	1000	+	.	gene_id "MSTRG.97620"; transcript_id "MSTRG.97620.8"; exon_number "34";
chr2	StringTie	exon	96696052	96696077	1000	+	.	gene_id "MSTRG.97620"; transcript_id "MSTRG.97620.8"; exon_number "35";
chr2	StringTie	exon	96697526	96697576	1000	+	.	gene_id "MSTRG.97620"; transcript_id "MSTRG.97620.8"; exon_number "36";
chr2	StringTie	exon	96697660	96698832	1000	+	.	gene_id "MSTRG.97620"; transcript_id "MSTRG.97620.8"; exon_number "37";
chr2	StringTie	exon	96699045	96699136	1000	+	.	gene_id "MSTRG.97620"; transcript_id "MSTRG.97620.8"; exon_number "38";
chr2	StringTie	exon	96699550	96699720	1000	+	.	gene_id "MSTRG.97620"; transcript_id "MSTRG.97620.8"; exon_number "39";
chr2	StringTie	exon	96699932	96700080	1000	+	.	gene_id "MSTRG.97620"; transcript_id "MSTRG.97620.8"; exon_number "40";
chr2	StringTie	exon	96700332	96700471	1000	+	.	gene_id "MSTRG.97620"; transcript_id "MSTRG.97620.8"; exon_number "41";
chr2	StringTie	exon	96701955	96702401	1000	+	.	gene_id "MSTRG.97620"; transcript_id "MSTRG.97620.8"; exon_number "42";
chr2	StringTie	exon	96702600	96702741	1000	+	.	gene_id "MSTRG.97620"; transcript_id "MSTRG.97620.8"; exon_number "43";
chr2	StringTie	exon	96702978	96703077	1000	+	.	gene_id "MSTRG.97620"; transcript_id "MSTRG.97620.8"; exon_number "44";
chr2	StringTie	exon	96703153	96703346	1000	+	.	gene_id "MSTRG.97620"; transcript_id "MSTRG.97620.8"; exon_number "45";
chr2	StringTie	exon	96703523	96703632	1000	+	.	gene_id "MSTRG.97620"; transcript_id "MSTRG.97620.8"; exon_number "46";
chr2	StringTie	exon	96704468	96705931	1000	+	.	gene_id "MSTRG.97620"; transcript_id "MSTRG.97620.8"; exon_number "47";
chr2	StringTie	transcript	96705929	96740063	1000	-	.	gene_id "MSTRG.97621"; transcript_id "ENST00000264963"; gene_name "LMAN2L"; ref_gene_id "ENSG00000114988";
chr2	StringTie	exon	96705929	96707398	1000	-	.	gene_id "MSTRG.97621"; transcript_id "ENST00000264963"; exon_number "1"; gene_name "LMAN2L"; ref_gene_id "ENSG00000114988";
chr2	StringTie	exon	96707714	96707833	1000	-	.	gene_id "MSTRG.97621"; transcript_id "ENST00000264963"; exon_number "2"; gene_name "LMAN2L"; ref_gene_id "ENSG00000114988";
chr2	StringTie	exon	96711656	96711770	1000	-	.	gene_id "MSTRG.97621"; transcript_id "ENST00000264963"; exon_number "3"; gene_name "LMAN2L"; ref_gene_id "ENSG00000114988";
chr2	StringTie	exon	96711864	96712025	1000	-	.	gene_id "MSTRG.97621"; transcript_id "ENST00000264963"; exon_number "4"; gene_name "LMAN2L"; ref_gene_id "ENSG00000114988";
chr2	StringTie	exon	96733519	96733601	1000	-	.	gene_id "MSTRG.97621"; transcript_id "ENST00000264963"; exon_number "5"; gene_name "LMAN2L"; ref_gene_id "ENSG00000114988";
chr2	StringTie	exon	96734409	96734526	1000	-	.	gene_id "MSTRG.97621"; transcript_id "ENST00000264963"; exon_number "6"; gene_name "LMAN2L"; ref_gene_id "ENSG00000114988";
chr2	StringTie	exon	96737949	96738067	1000	-	.	gene_id "MSTRG.97621"; transcript_id "ENST00000264963"; exon_number "7"; gene_name "LMAN2L"; ref_gene_id "ENSG00000114988";
chr2	StringTie	exon	96739854	96740063	1000	-	.	gene_id "MSTRG.97621"; transcript_id "ENST00000264963"; exon_number "8"; gene_name "LMAN2L"; ref_gene_id "ENSG00000114988";
chr2	StringTie	transcript	96706340	96740064	1000	-	.	gene_id "MSTRG.97621"; transcript_id "ENST00000377079"; gene_name "LMAN2L"; ref_gene_id "ENSG00000114988";
chr2	StringTie	exon	96706340	96707398	1000	-	.	gene_id "MSTRG.97621"; transcript_id "ENST00000377079"; exon_number "1"; gene_name "LMAN2L"; ref_gene_id "ENSG00000114988";
chr2	StringTie	exon	96707714	96707833	1000	-	.	gene_id "MSTRG.97621"; transcript_id "ENST00000377079"; exon_number "2"; gene_name "LMAN2L"; ref_gene_id "ENSG00000114988";
chr2	StringTie	exon	96711656	96711770	1000	-	.	gene_id "MSTRG.97621"; transcript_id "ENST00000377079"; exon_number "3"; gene_name "LMAN2L"; ref_gene_id "ENSG00000114988";
chr2	StringTie	exon	96711864	96712025	1000	-	.	gene_id "MSTRG.97621"; transcript_id "ENST00000377079"; exon_number "4"; gene_name "LMAN2L"; ref_gene_id "ENSG00000114988";
chr2	StringTie	exon	96713107	96713139	1000	-	.	gene_id "MSTRG.97621"; transcript_id "ENST00000377079"; exon_number "5"; gene_name "LMAN2L"; ref_gene_id "ENSG00000114988";
chr2	StringTie	exon	96733519	96733601	1000	-	.	gene_id "MSTRG.97621"; transcript_id "ENST00000377079"; exon_number "6"; gene_name "LMAN2L"; ref_gene_id "ENSG00000114988";
chr2	StringTie	exon	96734409	96734526	1000	-	.	gene_id "MSTRG.97621"; transcript_id "ENST00000377079"; exon_number "7"; gene_name "LMAN2L"; ref_gene_id "ENSG00000114988";
chr2	StringTie	exon	96737949	96738067	1000	-	.	gene_id "MSTRG.97621"; transcript_id "ENST00000377079"; exon_number "8"; gene_name "LMAN2L"; ref_gene_id "ENSG00000114988";
chr2	StringTie	exon	96739854	96740064	1000	-	.	gene_id "MSTRG.97621"; transcript_id "ENST00000377079"; exon_number "9"; gene_name "LMAN2L"; ref_gene_id "ENSG00000114988";
chr2	StringTie	transcript	96705975	96740041	1000	-	.	gene_id "MSTRG.97621"; transcript_id "ENST00000434524"; gene_name "LMAN2L"; ref_gene_id "ENSG00000114988";
chr2	StringTie	exon	96705975	96707398	1000	-	.	gene_id "MSTRG.97621"; transcript_id "ENST00000434524"; exon_number "1"; gene_name "LMAN2L"; ref_gene_id "ENSG00000114988";
chr2	StringTie	exon	96707714	96707833	1000	-	.	gene_id "MSTRG.97621"; transcript_id "ENST00000434524"; exon_number "2"; gene_name "LMAN2L"; ref_gene_id "ENSG00000114988";
chr2	StringTie	exon	96711656	96711770	1000	-	.	gene_id "MSTRG.97621"; transcript_id "ENST00000434524"; exon_number "3"; gene_name "LMAN2L"; ref_gene_id "ENSG00000114988";
chr2	StringTie	exon	96711864	96712025	1000	-	.	gene_id "MSTRG.97621"; transcript_id "ENST00000434524"; exon_number "4"; gene_name "LMAN2L"; ref_gene_id "ENSG00000114988";
chr2	StringTie	exon	96733519	96733601	1000	-	.	gene_id "MSTRG.97621"; transcript_id "ENST00000434524"; exon_number "5"; gene_name "LMAN2L"; ref_gene_id "ENSG00000114988";
chr2	StringTie	exon	96734409	96734526	1000	-	.	gene_id "MSTRG.97621"; transcript_id "ENST00000434524"; exon_number "6"; gene_name "LMAN2L"; ref_gene_id "ENSG00000114988";
chr2	StringTie	exon	96737137	96737217	1000	-	.	gene_id "MSTRG.97621"; transcript_id "ENST00000434524"; exon_number "7"; gene_name "LMAN2L"; ref_gene_id "ENSG00000114988";
chr2	StringTie	exon	96737949	96738067	1000	-	.	gene_id "MSTRG.97621"; transcript_id "ENST00000434524"; exon_number "8"; gene_name "LMAN2L"; ref_gene_id "ENSG00000114988";
chr2	StringTie	exon	96739854	96740041	1000	-	.	gene_id "MSTRG.97621"; transcript_id "ENST00000434524"; exon_number "9"; gene_name "LMAN2L"; ref_gene_id "ENSG00000114988";
chr2	StringTie	transcript	96707044	96740063	1000	-	.	gene_id "MSTRG.97621"; transcript_id "ENST00000434865"; gene_name "LMAN2L"; ref_gene_id "ENSG00000114988";
chr2	StringTie	exon	96707044	96707398	1000	-	.	gene_id "MSTRG.97621"; transcript_id "ENST00000434865"; exon_number "1"; gene_name "LMAN2L"; ref_gene_id "ENSG00000114988";
chr2	StringTie	exon	96707714	96707833	1000	-	.	gene_id "MSTRG.97621"; transcript_id "ENST00000434865"; exon_number "2"; gene_name "LMAN2L"; ref_gene_id "ENSG00000114988";
chr2	StringTie	exon	96711656	96711770	1000	-	.	gene_id "MSTRG.97621"; transcript_id "ENST00000434865"; exon_number "3"; gene_name "LMAN2L"; ref_gene_id "ENSG00000114988";
chr2	StringTie	exon	96711864	96712025	1000	-	.	gene_id "MSTRG.97621"; transcript_id "ENST00000434865"; exon_number "4"; gene_name "LMAN2L"; ref_gene_id "ENSG00000114988";
chr2	StringTie	exon	96733519	96733601	1000	-	.	gene_id "MSTRG.97621"; transcript_id "ENST00000434865"; exon_number "5"; gene_name "LMAN2L"; ref_gene_id "ENSG00000114988";
chr2	StringTie	exon	96734409	96734526	1000	-	.	gene_id "MSTRG.97621"; transcript_id "ENST00000434865"; exon_number "6"; gene_name "LMAN2L"; ref_gene_id "ENSG00000114988";
chr2	StringTie	exon	96739854	96740063	1000	-	.	gene_id "MSTRG.97621"; transcript_id "ENST00000434865"; exon_number "7"; gene_name "LMAN2L"; ref_gene_id "ENSG00000114988";
chr2	StringTie	transcript	96707117	96740064	1000	-	.	gene_id "MSTRG.97621"; transcript_id "ENST00000440610"; gene_name "LMAN2L"; ref_gene_id "ENSG00000114988";
chr2	StringTie	exon	96707117	96707398	1000	-	.	gene_id "MSTRG.97621"; transcript_id "ENST00000440610"; exon_number "1"; gene_name "LMAN2L"; ref_gene_id "ENSG00000114988";
chr2	StringTie	exon	96707714	96707833	1000	-	.	gene_id "MSTRG.97621"; transcript_id "ENST00000440610"; exon_number "2"; gene_name "LMAN2L"; ref_gene_id "ENSG00000114988";
chr2	StringTie	exon	96711656	96711770	1000	-	.	gene_id "MSTRG.97621"; transcript_id "ENST00000440610"; exon_number "3"; gene_name "LMAN2L"; ref_gene_id "ENSG00000114988";
chr2	StringTie	exon	96711864	96712025	1000	-	.	gene_id "MSTRG.97621"; transcript_id "ENST00000440610"; exon_number "4"; gene_name "LMAN2L"; ref_gene_id "ENSG00000114988";
chr2	StringTie	exon	96734409	96734526	1000	-	.	gene_id "MSTRG.97621"; transcript_id "ENST00000440610"; exon_number "5"; gene_name "LMAN2L"; ref_gene_id "ENSG00000114988";
chr2	StringTie	exon	96739854	96740064	1000	-	.	gene_id "MSTRG.97621"; transcript_id "ENST00000440610"; exon_number "6"; gene_name "LMAN2L"; ref_gene_id "ENSG00000114988";
chr2	StringTie	transcript	96706877	96740064	1000	-	.	gene_id "MSTRG.97621"; transcript_id "ENST00000446780"; gene_name "LMAN2L"; ref_gene_id "ENSG00000114988";
chr2	StringTie	exon	96706877	96707398	1000	-	.	gene_id "MSTRG.97621"; transcript_id "ENST00000446780"; exon_number "1"; gene_name "LMAN2L"; ref_gene_id "ENSG00000114988";
chr2	StringTie	exon	96707714	96707833	1000	-	.	gene_id "MSTRG.97621"; transcript_id "ENST00000446780"; exon_number "2"; gene_name "LMAN2L"; ref_gene_id "ENSG00000114988";
chr2	StringTie	exon	96711656	96711770	1000	-	.	gene_id "MSTRG.97621"; transcript_id "ENST00000446780"; exon_number "3"; gene_name "LMAN2L"; ref_gene_id "ENSG00000114988";
chr2	StringTie	exon	96711864	96712025	1000	-	.	gene_id "MSTRG.97621"; transcript_id "ENST00000446780"; exon_number "4"; gene_name "LMAN2L"; ref_gene_id "ENSG00000114988";
chr2	StringTie	exon	96713107	96713139	1000	-	.	gene_id "MSTRG.97621"; transcript_id "ENST00000446780"; exon_number "5"; gene_name "LMAN2L"; ref_gene_id "ENSG00000114988";
chr2	StringTie	exon	96734409	96734526	1000	-	.	gene_id "MSTRG.97621"; transcript_id "ENST00000446780"; exon_number "6"; gene_name "LMAN2L"; ref_gene_id "ENSG00000114988";
chr2	StringTie	exon	96737949	96738067	1000	-	.	gene_id "MSTRG.97621"; transcript_id "ENST00000446780"; exon_number "7"; gene_name "LMAN2L"; ref_gene_id "ENSG00000114988";
chr2	StringTie	exon	96739854	96740064	1000	-	.	gene_id "MSTRG.97621"; transcript_id "ENST00000446780"; exon_number "8"; gene_name "LMAN2L"; ref_gene_id "ENSG00000114988";
chr2	StringTie	transcript	96707180	96740064	1000	-	.	gene_id "MSTRG.97621"; transcript_id "ENST00000449221"; gene_name "LMAN2L"; ref_gene_id "ENSG00000114988";
chr2	StringTie	exon	96707180	96707398	1000	-	.	gene_id "MSTRG.97621"; transcript_id "ENST00000449221"; exon_number "1"; gene_name "LMAN2L"; ref_gene_id "ENSG00000114988";
chr2	StringTie	exon	96707714	96707833	1000	-	.	gene_id "MSTRG.97621"; transcript_id "ENST00000449221"; exon_number "2"; gene_name "LMAN2L"; ref_gene_id "ENSG00000114988";
chr2	StringTie	exon	96711656	96711770	1000	-	.	gene_id "MSTRG.97621"; transcript_id "ENST00000449221"; exon_number "3"; gene_name "LMAN2L"; ref_gene_id "ENSG00000114988";
chr2	StringTie	exon	96711864	96712025	1000	-	.	gene_id "MSTRG.97621"; transcript_id "ENST00000449221"; exon_number "4"; gene_name "LMAN2L"; ref_gene_id "ENSG00000114988";
chr2	StringTie	exon	96713107	96713139	1000	-	.	gene_id "MSTRG.97621"; transcript_id "ENST00000449221"; exon_number "5"; gene_name "LMAN2L"; ref_gene_id "ENSG00000114988";
chr2	StringTie	exon	96733519	96733601	1000	-	.	gene_id "MSTRG.97621"; transcript_id "ENST00000449221"; exon_number "6"; gene_name "LMAN2L"; ref_gene_id "ENSG00000114988";
chr2	StringTie	exon	96734409	96734526	1000	-	.	gene_id "MSTRG.97621"; transcript_id "ENST00000449221"; exon_number "7"; gene_name "LMAN2L"; ref_gene_id "ENSG00000114988";
chr2	StringTie	exon	96739854	96740064	1000	-	.	gene_id "MSTRG.97621"; transcript_id "ENST00000449221"; exon_number "8"; gene_name "LMAN2L"; ref_gene_id "ENSG00000114988";
chr2	StringTie	transcript	96707678	96711914	1000	-	.	gene_id "MSTRG.97621"; transcript_id "ENST00000474494"; gene_name "LMAN2L"; ref_gene_id "ENSG00000114988";
chr2	StringTie	exon	96707678	96707833	1000	-	.	gene_id "MSTRG.97621"; transcript_id "ENST00000474494"; exon_number "1"; gene_name "LMAN2L"; ref_gene_id "ENSG00000114988";
chr2	StringTie	exon	96711656	96711770	1000	-	.	gene_id "MSTRG.97621"; transcript_id "ENST00000474494"; exon_number "2"; gene_name "LMAN2L"; ref_gene_id "ENSG00000114988";
chr2	StringTie	exon	96711864	96711914	1000	-	.	gene_id "MSTRG.97621"; transcript_id "ENST00000474494"; exon_number "3"; gene_name "LMAN2L"; ref_gene_id "ENSG00000114988";
chr2	StringTie	transcript	96711726	96734687	1000	-	.	gene_id "MSTRG.97621"; transcript_id "ENST00000480869"; gene_name "LMAN2L"; ref_gene_id "ENSG00000114988";
chr2	StringTie	exon	96711726	96711770	1000	-	.	gene_id "MSTRG.97621"; transcript_id "ENST00000480869"; exon_number "1"; gene_name "LMAN2L"; ref_gene_id "ENSG00000114988";
chr2	StringTie	exon	96711864	96712025	1000	-	.	gene_id "MSTRG.97621"; transcript_id "ENST00000480869"; exon_number "2"; gene_name "LMAN2L"; ref_gene_id "ENSG00000114988";
chr2	StringTie	exon	96733519	96733601	1000	-	.	gene_id "MSTRG.97621"; transcript_id "ENST00000480869"; exon_number "3"; gene_name "LMAN2L"; ref_gene_id "ENSG00000114988";
chr2	StringTie	exon	96734409	96734687	1000	-	.	gene_id "MSTRG.97621"; transcript_id "ENST00000480869"; exon_number "4"; gene_name "LMAN2L"; ref_gene_id "ENSG00000114988";
chr2	StringTie	transcript	96704904	96740150	1000	-	.	gene_id "MSTRG.97621"; transcript_id "MSTRG.97621.1";
chr2	StringTie	exon	96704904	96707398	1000	-	.	gene_id "MSTRG.97621"; transcript_id "MSTRG.97621.1"; exon_number "1";
chr2	StringTie	exon	96707714	96707833	1000	-	.	gene_id "MSTRG.97621"; transcript_id "MSTRG.97621.1"; exon_number "2";
chr2	StringTie	exon	96711656	96711770	1000	-	.	gene_id "MSTRG.97621"; transcript_id "MSTRG.97621.1"; exon_number "3";
chr2	StringTie	exon	96711864	96712025	1000	-	.	gene_id "MSTRG.97621"; transcript_id "MSTRG.97621.1"; exon_number "4";
chr2	StringTie	exon	96734409	96734526	1000	-	.	gene_id "MSTRG.97621"; transcript_id "MSTRG.97621.1"; exon_number "5";
chr2	StringTie	exon	96737949	96738067	1000	-	.	gene_id "MSTRG.97621"; transcript_id "MSTRG.97621.1"; exon_number "6";
chr2	StringTie	exon	96739854	96740150	1000	-	.	gene_id "MSTRG.97621"; transcript_id "MSTRG.97621.1"; exon_number "7";
chr2	StringTie	transcript	96705816	96740055	1000	-	.	gene_id "MSTRG.97621"; transcript_id "MSTRG.97621.10";
chr2	StringTie	exon	96705816	96707398	1000	-	.	gene_id "MSTRG.97621"; transcript_id "MSTRG.97621.10"; exon_number "1";
chr2	StringTie	exon	96707714	96707833	1000	-	.	gene_id "MSTRG.97621"; transcript_id "MSTRG.97621.10"; exon_number "2";
chr2	StringTie	exon	96711656	96711770	1000	-	.	gene_id "MSTRG.97621"; transcript_id "MSTRG.97621.10"; exon_number "3";
chr2	StringTie	exon	96711864	96712025	1000	-	.	gene_id "MSTRG.97621"; transcript_id "MSTRG.97621.10"; exon_number "4";
chr2	StringTie	exon	96734409	96734526	1000	-	.	gene_id "MSTRG.97621"; transcript_id "MSTRG.97621.10"; exon_number "5";
chr2	StringTie	exon	96734742	96737217	1000	-	.	gene_id "MSTRG.97621"; transcript_id "MSTRG.97621.10"; exon_number "6";
chr2	StringTie	exon	96737949	96738066	1000	-	.	gene_id "MSTRG.97621"; transcript_id "MSTRG.97621.10"; exon_number "7";
chr2	StringTie	exon	96739854	96740055	1000	-	.	gene_id "MSTRG.97621"; transcript_id "MSTRG.97621.10"; exon_number "8";
chr2	StringTie	transcript	96705844	96713229	1000	-	.	gene_id "MSTRG.97621"; transcript_id "MSTRG.97621.11";
chr2	StringTie	exon	96705844	96707314	1000	-	.	gene_id "MSTRG.97621"; transcript_id "MSTRG.97621.11"; exon_number "1";
chr2	StringTie	exon	96707714	96707833	1000	-	.	gene_id "MSTRG.97621"; transcript_id "MSTRG.97621.11"; exon_number "2";
chr2	StringTie	exon	96711656	96711770	1000	-	.	gene_id "MSTRG.97621"; transcript_id "MSTRG.97621.11"; exon_number "3";
chr2	StringTie	exon	96711864	96712025	1000	-	.	gene_id "MSTRG.97621"; transcript_id "MSTRG.97621.11"; exon_number "4";
chr2	StringTie	exon	96713107	96713229	1000	-	.	gene_id "MSTRG.97621"; transcript_id "MSTRG.97621.11"; exon_number "5";
chr2	StringTie	transcript	96705848	96740055	1000	-	.	gene_id "MSTRG.97621"; transcript_id "MSTRG.97621.12";
chr2	StringTie	exon	96705848	96707398	1000	-	.	gene_id "MSTRG.97621"; transcript_id "MSTRG.97621.12"; exon_number "1";
chr2	StringTie	exon	96707714	96707833	1000	-	.	gene_id "MSTRG.97621"; transcript_id "MSTRG.97621.12"; exon_number "2";
chr2	StringTie	exon	96711656	96711770	1000	-	.	gene_id "MSTRG.97621"; transcript_id "MSTRG.97621.12"; exon_number "3";
chr2	StringTie	exon	96711864	96712025	1000	-	.	gene_id "MSTRG.97621"; transcript_id "MSTRG.97621.12"; exon_number "4";
chr2	StringTie	exon	96733519	96733601	1000	-	.	gene_id "MSTRG.97621"; transcript_id "MSTRG.97621.12"; exon_number "5";
chr2	StringTie	exon	96734409	96734526	1000	-	.	gene_id "MSTRG.97621"; transcript_id "MSTRG.97621.12"; exon_number "6";
chr2	StringTie	exon	96737949	96738066	1000	-	.	gene_id "MSTRG.97621"; transcript_id "MSTRG.97621.12"; exon_number "7";
chr2	StringTie	exon	96739854	96740055	1000	-	.	gene_id "MSTRG.97621"; transcript_id "MSTRG.97621.12"; exon_number "8";
chr2	StringTie	transcript	96705861	96734687	1000	-	.	gene_id "MSTRG.97621"; transcript_id "MSTRG.97621.13";
chr2	StringTie	exon	96705861	96707314	1000	-	.	gene_id "MSTRG.97621"; transcript_id "MSTRG.97621.13"; exon_number "1";
chr2	StringTie	exon	96707714	96707833	1000	-	.	gene_id "MSTRG.97621"; transcript_id "MSTRG.97621.13"; exon_number "2";
chr2	StringTie	exon	96711656	96711770	1000	-	.	gene_id "MSTRG.97621"; transcript_id "MSTRG.97621.13"; exon_number "3";
chr2	StringTie	exon	96711864	96712025	1000	-	.	gene_id "MSTRG.97621"; transcript_id "MSTRG.97621.13"; exon_number "4";
chr2	StringTie	exon	96733519	96733601	1000	-	.	gene_id "MSTRG.97621"; transcript_id "MSTRG.97621.13"; exon_number "5";
chr2	StringTie	exon	96734409	96734687	1000	-	.	gene_id "MSTRG.97621"; transcript_id "MSTRG.97621.13"; exon_number "6";
chr2	StringTie	transcript	96705862	96734964	1000	-	.	gene_id "MSTRG.97621"; transcript_id "MSTRG.97621.14";
chr2	StringTie	exon	96705862	96707398	1000	-	.	gene_id "MSTRG.97621"; transcript_id "MSTRG.97621.14"; exon_number "1";
chr2	StringTie	exon	96707714	96707833	1000	-	.	gene_id "MSTRG.97621"; transcript_id "MSTRG.97621.14"; exon_number "2";
chr2	StringTie	exon	96711656	96711770	1000	-	.	gene_id "MSTRG.97621"; transcript_id "MSTRG.97621.14"; exon_number "3";
chr2	StringTie	exon	96711864	96712025	1000	-	.	gene_id "MSTRG.97621"; transcript_id "MSTRG.97621.14"; exon_number "4";
chr2	StringTie	exon	96733519	96733601	1000	-	.	gene_id "MSTRG.97621"; transcript_id "MSTRG.97621.14"; exon_number "5";
chr2	StringTie	exon	96734409	96734526	1000	-	.	gene_id "MSTRG.97621"; transcript_id "MSTRG.97621.14"; exon_number "6";
chr2	StringTie	exon	96734844	96734964	1000	-	.	gene_id "MSTRG.97621"; transcript_id "MSTRG.97621.14"; exon_number "7";
chr2	StringTie	transcript	96705877	96740093	1000	-	.	gene_id "MSTRG.97621"; transcript_id "MSTRG.97621.15";
chr2	StringTie	exon	96705877	96707398	1000	-	.	gene_id "MSTRG.97621"; transcript_id "MSTRG.97621.15"; exon_number "1";
chr2	StringTie	exon	96707714	96707833	1000	-	.	gene_id "MSTRG.97621"; transcript_id "MSTRG.97621.15"; exon_number "2";
chr2	StringTie	exon	96711656	96711770	1000	-	.	gene_id "MSTRG.97621"; transcript_id "MSTRG.97621.15"; exon_number "3";
chr2	StringTie	exon	96711864	96712025	1000	-	.	gene_id "MSTRG.97621"; transcript_id "MSTRG.97621.15"; exon_number "4";
chr2	StringTie	exon	96734409	96734526	1000	-	.	gene_id "MSTRG.97621"; transcript_id "MSTRG.97621.15"; exon_number "5";
chr2	StringTie	exon	96737949	96738067	1000	-	.	gene_id "MSTRG.97621"; transcript_id "MSTRG.97621.15"; exon_number "6";
chr2	StringTie	exon	96739840	96740093	1000	-	.	gene_id "MSTRG.97621"; transcript_id "MSTRG.97621.15"; exon_number "7";
chr2	StringTie	transcript	96705877	96740047	1000	-	.	gene_id "MSTRG.97621"; transcript_id "MSTRG.97621.16";
chr2	StringTie	exon	96705877	96707398	1000	-	.	gene_id "MSTRG.97621"; transcript_id "MSTRG.97621.16"; exon_number "1";
chr2	StringTie	exon	96707714	96707833	1000	-	.	gene_id "MSTRG.97621"; transcript_id "MSTRG.97621.16"; exon_number "2";
chr2	StringTie	exon	96711656	96711770	1000	-	.	gene_id "MSTRG.97621"; transcript_id "MSTRG.97621.16"; exon_number "3";
chr2	StringTie	exon	96711864	96712025	1000	-	.	gene_id "MSTRG.97621"; transcript_id "MSTRG.97621.16"; exon_number "4";
chr2	StringTie	exon	96713107	96713139	1000	-	.	gene_id "MSTRG.97621"; transcript_id "MSTRG.97621.16"; exon_number "5";
chr2	StringTie	exon	96733519	96733601	1000	-	.	gene_id "MSTRG.97621"; transcript_id "MSTRG.97621.16"; exon_number "6";
chr2	StringTie	exon	96734409	96734526	1000	-	.	gene_id "MSTRG.97621"; transcript_id "MSTRG.97621.16"; exon_number "7";
chr2	StringTie	exon	96737137	96737217	1000	-	.	gene_id "MSTRG.97621"; transcript_id "MSTRG.97621.16"; exon_number "8";
chr2	StringTie	exon	96737949	96738067	1000	-	.	gene_id "MSTRG.97621"; transcript_id "MSTRG.97621.16"; exon_number "9";
chr2	StringTie	exon	96739840	96740047	1000	-	.	gene_id "MSTRG.97621"; transcript_id "MSTRG.97621.16"; exon_number "10";
chr2	StringTie	transcript	96705884	96740064	1000	-	.	gene_id "MSTRG.97621"; transcript_id "MSTRG.97621.17";
chr2	StringTie	exon	96705884	96707010	1000	-	.	gene_id "MSTRG.97621"; transcript_id "MSTRG.97621.17"; exon_number "1";
chr2	StringTie	exon	96707215	96707398	1000	-	.	gene_id "MSTRG.97621"; transcript_id "MSTRG.97621.17"; exon_number "2";
chr2	StringTie	exon	96707714	96707833	1000	-	.	gene_id "MSTRG.97621"; transcript_id "MSTRG.97621.17"; exon_number "3";
chr2	StringTie	exon	96711656	96711770	1000	-	.	gene_id "MSTRG.97621"; transcript_id "MSTRG.97621.17"; exon_number "4";
chr2	StringTie	exon	96711864	96712025	1000	-	.	gene_id "MSTRG.97621"; transcript_id "MSTRG.97621.17"; exon_number "5";
chr2	StringTie	exon	96734409	96734526	1000	-	.	gene_id "MSTRG.97621"; transcript_id "MSTRG.97621.17"; exon_number "6";
chr2	StringTie	exon	96739854	96740064	1000	-	.	gene_id "MSTRG.97621"; transcript_id "MSTRG.97621.17"; exon_number "7";
chr2	StringTie	transcript	96705885	96740074	1000	-	.	gene_id "MSTRG.97621"; transcript_id "MSTRG.97621.18";
chr2	StringTie	exon	96705885	96707010	1000	-	.	gene_id "MSTRG.97621"; transcript_id "MSTRG.97621.18"; exon_number "1";
chr2	StringTie	exon	96707215	96707398	1000	-	.	gene_id "MSTRG.97621"; transcript_id "MSTRG.97621.18"; exon_number "2";
chr2	StringTie	exon	96707714	96707833	1000	-	.	gene_id "MSTRG.97621"; transcript_id "MSTRG.97621.18"; exon_number "3";
chr2	StringTie	exon	96711656	96711770	1000	-	.	gene_id "MSTRG.97621"; transcript_id "MSTRG.97621.18"; exon_number "4";
chr2	StringTie	exon	96711864	96712025	1000	-	.	gene_id "MSTRG.97621"; transcript_id "MSTRG.97621.18"; exon_number "5";
chr2	StringTie	exon	96734409	96734526	1000	-	.	gene_id "MSTRG.97621"; transcript_id "MSTRG.97621.18"; exon_number "6";
chr2	StringTie	exon	96737949	96738067	1000	-	.	gene_id "MSTRG.97621"; transcript_id "MSTRG.97621.18"; exon_number "7";
chr2	StringTie	exon	96739854	96740074	1000	-	.	gene_id "MSTRG.97621"; transcript_id "MSTRG.97621.18"; exon_number "8";
chr2	StringTie	transcript	96705886	96740072	1000	-	.	gene_id "MSTRG.97621"; transcript_id "MSTRG.97621.19";
chr2	StringTie	exon	96705886	96707398	1000	-	.	gene_id "MSTRG.97621"; transcript_id "MSTRG.97621.19"; exon_number "1";
chr2	StringTie	exon	96707714	96707833	1000	-	.	gene_id "MSTRG.97621"; transcript_id "MSTRG.97621.19"; exon_number "2";
chr2	StringTie	exon	96711656	96711770	1000	-	.	gene_id "MSTRG.97621"; transcript_id "MSTRG.97621.19"; exon_number "3";
chr2	StringTie	exon	96711864	96712025	1000	-	.	gene_id "MSTRG.97621"; transcript_id "MSTRG.97621.19"; exon_number "4";
chr2	StringTie	exon	96733519	96733601	1000	-	.	gene_id "MSTRG.97621"; transcript_id "MSTRG.97621.19"; exon_number "5";
chr2	StringTie	exon	96734409	96734526	1000	-	.	gene_id "MSTRG.97621"; transcript_id "MSTRG.97621.19"; exon_number "6";
chr2	StringTie	exon	96739840	96740072	1000	-	.	gene_id "MSTRG.97621"; transcript_id "MSTRG.97621.19"; exon_number "7";
chr2	StringTie	transcript	96705162	96740068	1000	-	.	gene_id "MSTRG.97621"; transcript_id "MSTRG.97621.2";
chr2	StringTie	exon	96705162	96707398	1000	-	.	gene_id "MSTRG.97621"; transcript_id "MSTRG.97621.2"; exon_number "1";
chr2	StringTie	exon	96707714	96707833	1000	-	.	gene_id "MSTRG.97621"; transcript_id "MSTRG.97621.2"; exon_number "2";
chr2	StringTie	exon	96711656	96711770	1000	-	.	gene_id "MSTRG.97621"; transcript_id "MSTRG.97621.2"; exon_number "3";
chr2	StringTie	exon	96711864	96712025	1000	-	.	gene_id "MSTRG.97621"; transcript_id "MSTRG.97621.2"; exon_number "4";
chr2	StringTie	exon	96733519	96733601	1000	-	.	gene_id "MSTRG.97621"; transcript_id "MSTRG.97621.2"; exon_number "5";
chr2	StringTie	exon	96734409	96734526	1000	-	.	gene_id "MSTRG.97621"; transcript_id "MSTRG.97621.2"; exon_number "6";
chr2	StringTie	exon	96737137	96738067	1000	-	.	gene_id "MSTRG.97621"; transcript_id "MSTRG.97621.2"; exon_number "7";
chr2	StringTie	exon	96739854	96740068	1000	-	.	gene_id "MSTRG.97621"; transcript_id "MSTRG.97621.2"; exon_number "8";
chr2	StringTie	transcript	96705887	96740067	1000	-	.	gene_id "MSTRG.97621"; transcript_id "MSTRG.97621.20";
chr2	StringTie	exon	96705887	96707010	1000	-	.	gene_id "MSTRG.97621"; transcript_id "MSTRG.97621.20"; exon_number "1";
chr2	StringTie	exon	96707215	96707398	1000	-	.	gene_id "MSTRG.97621"; transcript_id "MSTRG.97621.20"; exon_number "2";
chr2	StringTie	exon	96707714	96707833	1000	-	.	gene_id "MSTRG.97621"; transcript_id "MSTRG.97621.20"; exon_number "3";
chr2	StringTie	exon	96711656	96711770	1000	-	.	gene_id "MSTRG.97621"; transcript_id "MSTRG.97621.20"; exon_number "4";
chr2	StringTie	exon	96711864	96712025	1000	-	.	gene_id "MSTRG.97621"; transcript_id "MSTRG.97621.20"; exon_number "5";
chr2	StringTie	exon	96733519	96733601	1000	-	.	gene_id "MSTRG.97621"; transcript_id "MSTRG.97621.20"; exon_number "6";
chr2	StringTie	exon	96734409	96734526	1000	-	.	gene_id "MSTRG.97621"; transcript_id "MSTRG.97621.20"; exon_number "7";
chr2	StringTie	exon	96737949	96738067	1000	-	.	gene_id "MSTRG.97621"; transcript_id "MSTRG.97621.20"; exon_number "8";
chr2	StringTie	exon	96739854	96740067	1000	-	.	gene_id "MSTRG.97621"; transcript_id "MSTRG.97621.20"; exon_number "9";
chr2	StringTie	transcript	96705903	96739257	1000	-	.	gene_id "MSTRG.97621"; transcript_id "MSTRG.97621.21";
chr2	StringTie	exon	96705903	96707398	1000	-	.	gene_id "MSTRG.97621"; transcript_id "MSTRG.97621.21"; exon_number "1";
chr2	StringTie	exon	96707714	96707833	1000	-	.	gene_id "MSTRG.97621"; transcript_id "MSTRG.97621.21"; exon_number "2";
chr2	StringTie	exon	96711656	96711770	1000	-	.	gene_id "MSTRG.97621"; transcript_id "MSTRG.97621.21"; exon_number "3";
chr2	StringTie	exon	96711864	96712025	1000	-	.	gene_id "MSTRG.97621"; transcript_id "MSTRG.97621.21"; exon_number "4";
chr2	StringTie	exon	96733519	96733601	1000	-	.	gene_id "MSTRG.97621"; transcript_id "MSTRG.97621.21"; exon_number "5";
chr2	StringTie	exon	96734409	96734526	1000	-	.	gene_id "MSTRG.97621"; transcript_id "MSTRG.97621.21"; exon_number "6";
chr2	StringTie	exon	96737949	96738067	1000	-	.	gene_id "MSTRG.97621"; transcript_id "MSTRG.97621.21"; exon_number "7";
chr2	StringTie	exon	96739202	96739257	1000	-	.	gene_id "MSTRG.97621"; transcript_id "MSTRG.97621.21"; exon_number "8";
chr2	StringTie	transcript	96705904	96740062	1000	-	.	gene_id "MSTRG.97621"; transcript_id "MSTRG.97621.22";
chr2	StringTie	exon	96705904	96707398	1000	-	.	gene_id "MSTRG.97621"; transcript_id "MSTRG.97621.22"; exon_number "1";
chr2	StringTie	exon	96707714	96707833	1000	-	.	gene_id "MSTRG.97621"; transcript_id "MSTRG.97621.22"; exon_number "2";
chr2	StringTie	exon	96711656	96711770	1000	-	.	gene_id "MSTRG.97621"; transcript_id "MSTRG.97621.22"; exon_number "3";
chr2	StringTie	exon	96711864	96712025	1000	-	.	gene_id "MSTRG.97621"; transcript_id "MSTRG.97621.22"; exon_number "4";
chr2	StringTie	exon	96734409	96734526	1000	-	.	gene_id "MSTRG.97621"; transcript_id "MSTRG.97621.22"; exon_number "5";
chr2	StringTie	exon	96737949	96738067	1000	-	.	gene_id "MSTRG.97621"; transcript_id "MSTRG.97621.22"; exon_number "6";
chr2	StringTie	exon	96739835	96740062	1000	-	.	gene_id "MSTRG.97621"; transcript_id "MSTRG.97621.22"; exon_number "7";
chr2	StringTie	transcript	96705918	96740077	1000	-	.	gene_id "MSTRG.97621"; transcript_id "MSTRG.97621.23";
chr2	StringTie	exon	96705918	96707398	1000	-	.	gene_id "MSTRG.97621"; transcript_id "MSTRG.97621.23"; exon_number "1";
chr2	StringTie	exon	96707714	96707833	1000	-	.	gene_id "MSTRG.97621"; transcript_id "MSTRG.97621.23"; exon_number "2";
chr2	StringTie	exon	96711656	96711770	1000	-	.	gene_id "MSTRG.97621"; transcript_id "MSTRG.97621.23"; exon_number "3";
chr2	StringTie	exon	96711864	96712025	1000	-	.	gene_id "MSTRG.97621"; transcript_id "MSTRG.97621.23"; exon_number "4";
chr2	StringTie	exon	96734409	96734526	1000	-	.	gene_id "MSTRG.97621"; transcript_id "MSTRG.97621.23"; exon_number "5";
chr2	StringTie	exon	96737949	96738067	1000	-	.	gene_id "MSTRG.97621"; transcript_id "MSTRG.97621.23"; exon_number "6";
chr2	StringTie	exon	96739202	96740077	1000	-	.	gene_id "MSTRG.97621"; transcript_id "MSTRG.97621.23"; exon_number "7";
chr2	StringTie	transcript	96705926	96740088	1000	-	.	gene_id "MSTRG.97621"; transcript_id "MSTRG.97621.24";
chr2	StringTie	exon	96705926	96706928	1000	-	.	gene_id "MSTRG.97621"; transcript_id "MSTRG.97621.24"; exon_number "1";
chr2	StringTie	exon	96707248	96707398	1000	-	.	gene_id "MSTRG.97621"; transcript_id "MSTRG.97621.24"; exon_number "2";
chr2	StringTie	exon	96707714	96707833	1000	-	.	gene_id "MSTRG.97621"; transcript_id "MSTRG.97621.24"; exon_number "3";
chr2	StringTie	exon	96711656	96711770	1000	-	.	gene_id "MSTRG.97621"; transcript_id "MSTRG.97621.24"; exon_number "4";
chr2	StringTie	exon	96711864	96712025	1000	-	.	gene_id "MSTRG.97621"; transcript_id "MSTRG.97621.24"; exon_number "5";
chr2	StringTie	exon	96734409	96734526	1000	-	.	gene_id "MSTRG.97621"; transcript_id "MSTRG.97621.24"; exon_number "6";
chr2	StringTie	exon	96737137	96737217	1000	-	.	gene_id "MSTRG.97621"; transcript_id "MSTRG.97621.24"; exon_number "7";
chr2	StringTie	exon	96737949	96738067	1000	-	.	gene_id "MSTRG.97621"; transcript_id "MSTRG.97621.24"; exon_number "8";
chr2	StringTie	exon	96739854	96740088	1000	-	.	gene_id "MSTRG.97621"; transcript_id "MSTRG.97621.24"; exon_number "9";
chr2	StringTie	transcript	96705929	96740063	1000	-	.	gene_id "MSTRG.97621"; transcript_id "MSTRG.97621.25";
chr2	StringTie	exon	96705929	96707010	1000	-	.	gene_id "MSTRG.97621"; transcript_id "MSTRG.97621.25"; exon_number "1";
chr2	StringTie	exon	96707215	96707398	1000	-	.	gene_id "MSTRG.97621"; transcript_id "MSTRG.97621.25"; exon_number "2";
chr2	StringTie	exon	96707714	96707833	1000	-	.	gene_id "MSTRG.97621"; transcript_id "MSTRG.97621.25"; exon_number "3";
chr2	StringTie	exon	96711656	96711770	1000	-	.	gene_id "MSTRG.97621"; transcript_id "MSTRG.97621.25"; exon_number "4";
chr2	StringTie	exon	96711864	96712025	1000	-	.	gene_id "MSTRG.97621"; transcript_id "MSTRG.97621.25"; exon_number "5";
chr2	StringTie	exon	96733519	96733601	1000	-	.	gene_id "MSTRG.97621"; transcript_id "MSTRG.97621.25"; exon_number "6";
chr2	StringTie	exon	96734409	96734526	1000	-	.	gene_id "MSTRG.97621"; transcript_id "MSTRG.97621.25"; exon_number "7";
chr2	StringTie	exon	96739854	96740063	1000	-	.	gene_id "MSTRG.97621"; transcript_id "MSTRG.97621.25"; exon_number "8";
chr2	StringTie	transcript	96705929	96707649	1000	-	.	gene_id "MSTRG.97621"; transcript_id "MSTRG.97621.26";
chr2	StringTie	exon	96705929	96707398	1000	-	.	gene_id "MSTRG.97621"; transcript_id "MSTRG.97621.26"; exon_number "1";
chr2	StringTie	exon	96707607	96707649	1000	-	.	gene_id "MSTRG.97621"; transcript_id "MSTRG.97621.26"; exon_number "2";
chr2	StringTie	transcript	96705929	96734527	1000	-	.	gene_id "MSTRG.97621"; transcript_id "MSTRG.97621.27";
chr2	StringTie	exon	96705929	96707398	1000	-	.	gene_id "MSTRG.97621"; transcript_id "MSTRG.97621.27"; exon_number "1";
chr2	StringTie	exon	96707714	96707833	1000	-	.	gene_id "MSTRG.97621"; transcript_id "MSTRG.97621.27"; exon_number "2";
chr2	StringTie	exon	96711656	96711770	1000	-	.	gene_id "MSTRG.97621"; transcript_id "MSTRG.97621.27"; exon_number "3";
chr2	StringTie	exon	96711864	96711977	1000	-	.	gene_id "MSTRG.97621"; transcript_id "MSTRG.97621.27"; exon_number "4";
chr2	StringTie	exon	96733524	96733601	1000	-	.	gene_id "MSTRG.97621"; transcript_id "MSTRG.97621.27"; exon_number "5";
chr2	StringTie	exon	96734409	96734527	1000	-	.	gene_id "MSTRG.97621"; transcript_id "MSTRG.97621.27"; exon_number "6";
chr2	StringTie	transcript	96705298	96740081	1000	-	.	gene_id "MSTRG.97621"; transcript_id "MSTRG.97621.3";
chr2	StringTie	exon	96705298	96707398	1000	-	.	gene_id "MSTRG.97621"; transcript_id "MSTRG.97621.3"; exon_number "1";
chr2	StringTie	exon	96707714	96707941	1000	-	.	gene_id "MSTRG.97621"; transcript_id "MSTRG.97621.3"; exon_number "2";
chr2	StringTie	exon	96711656	96711770	1000	-	.	gene_id "MSTRG.97621"; transcript_id "MSTRG.97621.3"; exon_number "3";
chr2	StringTie	exon	96711864	96712025	1000	-	.	gene_id "MSTRG.97621"; transcript_id "MSTRG.97621.3"; exon_number "4";
chr2	StringTie	exon	96713107	96713139	1000	-	.	gene_id "MSTRG.97621"; transcript_id "MSTRG.97621.3"; exon_number "5";
chr2	StringTie	exon	96733519	96733601	1000	-	.	gene_id "MSTRG.97621"; transcript_id "MSTRG.97621.3"; exon_number "6";
chr2	StringTie	exon	96734409	96734526	1000	-	.	gene_id "MSTRG.97621"; transcript_id "MSTRG.97621.3"; exon_number "7";
chr2	StringTie	exon	96737949	96738067	1000	-	.	gene_id "MSTRG.97621"; transcript_id "MSTRG.97621.3"; exon_number "8";
chr2	StringTie	exon	96739854	96740081	1000	-	.	gene_id "MSTRG.97621"; transcript_id "MSTRG.97621.3"; exon_number "9";
chr2	StringTie	transcript	96718552	96740052	1000	-	.	gene_id "MSTRG.97621"; transcript_id "MSTRG.97621.37";
chr2	StringTie	exon	96718552	96718720	1000	-	.	gene_id "MSTRG.97621"; transcript_id "MSTRG.97621.37"; exon_number "1";
chr2	StringTie	exon	96733519	96733601	1000	-	.	gene_id "MSTRG.97621"; transcript_id "MSTRG.97621.37"; exon_number "2";
chr2	StringTie	exon	96734409	96734526	1000	-	.	gene_id "MSTRG.97621"; transcript_id "MSTRG.97621.37"; exon_number "3";
chr2	StringTie	exon	96737949	96738067	1000	-	.	gene_id "MSTRG.97621"; transcript_id "MSTRG.97621.37"; exon_number "4";
chr2	StringTie	exon	96739854	96740052	1000	-	.	gene_id "MSTRG.97621"; transcript_id "MSTRG.97621.37"; exon_number "5";
chr2	StringTie	transcript	96732555	96740080	1000	-	.	gene_id "MSTRG.97621"; transcript_id "MSTRG.97621.38";
chr2	StringTie	exon	96732555	96733091	1000	-	.	gene_id "MSTRG.97621"; transcript_id "MSTRG.97621.38"; exon_number "1";
chr2	StringTie	exon	96733519	96733601	1000	-	.	gene_id "MSTRG.97621"; transcript_id "MSTRG.97621.38"; exon_number "2";
chr2	StringTie	exon	96734409	96734526	1000	-	.	gene_id "MSTRG.97621"; transcript_id "MSTRG.97621.38"; exon_number "3";
chr2	StringTie	exon	96737949	96738067	1000	-	.	gene_id "MSTRG.97621"; transcript_id "MSTRG.97621.38"; exon_number "4";
chr2	StringTie	exon	96739854	96740080	1000	-	.	gene_id "MSTRG.97621"; transcript_id "MSTRG.97621.38"; exon_number "5";
chr2	StringTie	transcript	96705509	96740150	1000	-	.	gene_id "MSTRG.97621"; transcript_id "MSTRG.97621.4";
chr2	StringTie	exon	96705509	96707398	1000	-	.	gene_id "MSTRG.97621"; transcript_id "MSTRG.97621.4"; exon_number "1";
chr2	StringTie	exon	96707714	96707833	1000	-	.	gene_id "MSTRG.97621"; transcript_id "MSTRG.97621.4"; exon_number "2";
chr2	StringTie	exon	96711656	96711770	1000	-	.	gene_id "MSTRG.97621"; transcript_id "MSTRG.97621.4"; exon_number "3";
chr2	StringTie	exon	96711864	96712025	1000	-	.	gene_id "MSTRG.97621"; transcript_id "MSTRG.97621.4"; exon_number "4";
chr2	StringTie	exon	96733519	96733601	1000	-	.	gene_id "MSTRG.97621"; transcript_id "MSTRG.97621.4"; exon_number "5";
chr2	StringTie	exon	96734409	96734526	1000	-	.	gene_id "MSTRG.97621"; transcript_id "MSTRG.97621.4"; exon_number "6";
chr2	StringTie	exon	96737949	96738067	1000	-	.	gene_id "MSTRG.97621"; transcript_id "MSTRG.97621.4"; exon_number "7";
chr2	StringTie	exon	96739840	96740150	1000	-	.	gene_id "MSTRG.97621"; transcript_id "MSTRG.97621.4"; exon_number "8";
chr2	StringTie	transcript	96705549	96740229	1000	-	.	gene_id "MSTRG.97621"; transcript_id "MSTRG.97621.5";
chr2	StringTie	exon	96705549	96707398	1000	-	.	gene_id "MSTRG.97621"; transcript_id "MSTRG.97621.5"; exon_number "1";
chr2	StringTie	exon	96707714	96707833	1000	-	.	gene_id "MSTRG.97621"; transcript_id "MSTRG.97621.5"; exon_number "2";
chr2	StringTie	exon	96711656	96711770	1000	-	.	gene_id "MSTRG.97621"; transcript_id "MSTRG.97621.5"; exon_number "3";
chr2	StringTie	exon	96711864	96712025	1000	-	.	gene_id "MSTRG.97621"; transcript_id "MSTRG.97621.5"; exon_number "4";
chr2	StringTie	exon	96733519	96733601	1000	-	.	gene_id "MSTRG.97621"; transcript_id "MSTRG.97621.5"; exon_number "5";
chr2	StringTie	exon	96734409	96734526	1000	-	.	gene_id "MSTRG.97621"; transcript_id "MSTRG.97621.5"; exon_number "6";
chr2	StringTie	exon	96737949	96738055	1000	-	.	gene_id "MSTRG.97621"; transcript_id "MSTRG.97621.5"; exon_number "7";
chr2	StringTie	exon	96739854	96740229	1000	-	.	gene_id "MSTRG.97621"; transcript_id "MSTRG.97621.5"; exon_number "8";
chr2	StringTie	transcript	96705620	96740064	1000	-	.	gene_id "MSTRG.97621"; transcript_id "MSTRG.97621.6";
chr2	StringTie	exon	96705620	96707398	1000	-	.	gene_id "MSTRG.97621"; transcript_id "MSTRG.97621.6"; exon_number "1";
chr2	StringTie	exon	96707714	96707833	1000	-	.	gene_id "MSTRG.97621"; transcript_id "MSTRG.97621.6"; exon_number "2";
chr2	StringTie	exon	96711656	96711770	1000	-	.	gene_id "MSTRG.97621"; transcript_id "MSTRG.97621.6"; exon_number "3";
chr2	StringTie	exon	96711864	96712025	1000	-	.	gene_id "MSTRG.97621"; transcript_id "MSTRG.97621.6"; exon_number "4";
chr2	StringTie	exon	96713107	96713139	1000	-	.	gene_id "MSTRG.97621"; transcript_id "MSTRG.97621.6"; exon_number "5";
chr2	StringTie	exon	96733519	96733601	1000	-	.	gene_id "MSTRG.97621"; transcript_id "MSTRG.97621.6"; exon_number "6";
chr2	StringTie	exon	96734409	96734526	1000	-	.	gene_id "MSTRG.97621"; transcript_id "MSTRG.97621.6"; exon_number "7";
chr2	StringTie	exon	96737137	96737217	1000	-	.	gene_id "MSTRG.97621"; transcript_id "MSTRG.97621.6"; exon_number "8";
chr2	StringTie	exon	96737949	96738067	1000	-	.	gene_id "MSTRG.97621"; transcript_id "MSTRG.97621.6"; exon_number "9";
chr2	StringTie	exon	96739854	96740064	1000	-	.	gene_id "MSTRG.97621"; transcript_id "MSTRG.97621.6"; exon_number "10";
chr2	StringTie	transcript	96705705	96740100	1000	-	.	gene_id "MSTRG.97621"; transcript_id "MSTRG.97621.7";
chr2	StringTie	exon	96705705	96707398	1000	-	.	gene_id "MSTRG.97621"; transcript_id "MSTRG.97621.7"; exon_number "1";
chr2	StringTie	exon	96707714	96707833	1000	-	.	gene_id "MSTRG.97621"; transcript_id "MSTRG.97621.7"; exon_number "2";
chr2	StringTie	exon	96711656	96711770	1000	-	.	gene_id "MSTRG.97621"; transcript_id "MSTRG.97621.7"; exon_number "3";
chr2	StringTie	exon	96711864	96712025	1000	-	.	gene_id "MSTRG.97621"; transcript_id "MSTRG.97621.7"; exon_number "4";
chr2	StringTie	exon	96713107	96713139	1000	-	.	gene_id "MSTRG.97621"; transcript_id "MSTRG.97621.7"; exon_number "5";
chr2	StringTie	exon	96733519	96733601	1000	-	.	gene_id "MSTRG.97621"; transcript_id "MSTRG.97621.7"; exon_number "6";
chr2	StringTie	exon	96734409	96734526	1000	-	.	gene_id "MSTRG.97621"; transcript_id "MSTRG.97621.7"; exon_number "7";
chr2	StringTie	exon	96737949	96738055	1000	-	.	gene_id "MSTRG.97621"; transcript_id "MSTRG.97621.7"; exon_number "8";
chr2	StringTie	exon	96739854	96740100	1000	-	.	gene_id "MSTRG.97621"; transcript_id "MSTRG.97621.7"; exon_number "9";
chr2	StringTie	transcript	96705770	96740063	1000	-	.	gene_id "MSTRG.97621"; transcript_id "MSTRG.97621.8";
chr2	StringTie	exon	96705770	96706928	1000	-	.	gene_id "MSTRG.97621"; transcript_id "MSTRG.97621.8"; exon_number "1";
chr2	StringTie	exon	96707248	96707398	1000	-	.	gene_id "MSTRG.97621"; transcript_id "MSTRG.97621.8"; exon_number "2";
chr2	StringTie	exon	96707714	96707833	1000	-	.	gene_id "MSTRG.97621"; transcript_id "MSTRG.97621.8"; exon_number "3";
chr2	StringTie	exon	96711656	96711770	1000	-	.	gene_id "MSTRG.97621"; transcript_id "MSTRG.97621.8"; exon_number "4";
chr2	StringTie	exon	96711864	96712025	1000	-	.	gene_id "MSTRG.97621"; transcript_id "MSTRG.97621.8"; exon_number "5";
chr2	StringTie	exon	96733519	96733601	1000	-	.	gene_id "MSTRG.97621"; transcript_id "MSTRG.97621.8"; exon_number "6";
chr2	StringTie	exon	96734409	96734526	1000	-	.	gene_id "MSTRG.97621"; transcript_id "MSTRG.97621.8"; exon_number "7";
chr2	StringTie	exon	96739854	96740063	1000	-	.	gene_id "MSTRG.97621"; transcript_id "MSTRG.97621.8"; exon_number "8";
chr2	StringTie	transcript	96705790	96740128	1000	-	.	gene_id "MSTRG.97621"; transcript_id "MSTRG.97621.9";
chr2	StringTie	exon	96705790	96707398	1000	-	.	gene_id "MSTRG.97621"; transcript_id "MSTRG.97621.9"; exon_number "1";
chr2	StringTie	exon	96707714	96707833	1000	-	.	gene_id "MSTRG.97621"; transcript_id "MSTRG.97621.9"; exon_number "2";
chr2	StringTie	exon	96711656	96711770	1000	-	.	gene_id "MSTRG.97621"; transcript_id "MSTRG.97621.9"; exon_number "3";
chr2	StringTie	exon	96711864	96712025	1000	-	.	gene_id "MSTRG.97621"; transcript_id "MSTRG.97621.9"; exon_number "4";
chr2	StringTie	exon	96734409	96734526	1000	-	.	gene_id "MSTRG.97621"; transcript_id "MSTRG.97621.9"; exon_number "5";
chr2	StringTie	exon	96737137	96737217	1000	-	.	gene_id "MSTRG.97621"; transcript_id "MSTRG.97621.9"; exon_number "6";
chr2	StringTie	exon	96737949	96738067	1000	-	.	gene_id "MSTRG.97621"; transcript_id "MSTRG.97621.9"; exon_number "7";
chr2	StringTie	exon	96739854	96740128	1000	-	.	gene_id "MSTRG.97621"; transcript_id "MSTRG.97621.9"; exon_number "8";
chr2	StringTie	transcript	96991886	96992097	1000	.	.	gene_id "MSTRG.97622"; transcript_id "MSTRG.97622.1";
chr2	StringTie	exon	96991886	96992097	1000	.	.	gene_id "MSTRG.97622"; transcript_id "MSTRG.97622.1"; exon_number "1";
chr2	StringTie	transcript	96998867	96999172	1000	.	.	gene_id "MSTRG.97623"; transcript_id "MSTRG.97623.1";
chr2	StringTie	exon	96998867	96999172	1000	.	.	gene_id "MSTRG.97623"; transcript_id "MSTRG.97623.1"; exon_number "1";
chr2	StringTie	transcript	97000436	97001593	1000	-	.	gene_id "MSTRG.97624"; transcript_id "ENST00000615161"; gene_name "RP11-219H23.1"; ref_gene_id "ENSG00000275094";
chr2	StringTie	exon	97000436	97000614	1000	-	.	gene_id "MSTRG.97624"; transcript_id "ENST00000615161"; exon_number "1"; gene_name "RP11-219H23.1"; ref_gene_id "ENSG00000275094";
chr2	StringTie	exon	97001289	97001593	1000	-	.	gene_id "MSTRG.97624"; transcript_id "ENST00000615161"; exon_number "2"; gene_name "RP11-219H23.1"; ref_gene_id "ENSG00000275094";
chr2	StringTie	transcript	97002927	97005415	1000	+	.	gene_id "MSTRG.97625"; transcript_id "MSTRG.97625.1";
chr2	StringTie	exon	97002927	97005415	1000	+	.	gene_id "MSTRG.97625"; transcript_id "MSTRG.97625.1"; exon_number "1";
chr2	StringTie	transcript	97008368	97009104	1000	-	.	gene_id "MSTRG.97626"; transcript_id "ENST00000610982"; gene_name "RP11-219H23.2"; ref_gene_id "ENSG00000273634";
chr2	StringTie	exon	97008368	97009104	1000	-	.	gene_id "MSTRG.97626"; transcript_id "ENST00000610982"; exon_number "1"; gene_name "RP11-219H23.2"; ref_gene_id "ENSG00000273634";
chr2	StringTie	transcript	97018343	97018604	1000	-	.	gene_id "MSTRG.97627"; transcript_id "ENST00000510981"; gene_name "AC079395.1"; ref_gene_id "ENSG00000248134";
chr2	StringTie	exon	97018343	97018604	1000	-	.	gene_id "MSTRG.97627"; transcript_id "ENST00000510981"; exon_number "1"; gene_name "AC079395.1"; ref_gene_id "ENSG00000248134";
chr2	StringTie	transcript	97025981	97031636	1000	-	.	gene_id "MSTRG.97628"; transcript_id "ENST00000422468"; gene_name "TRIM43CP"; ref_gene_id "ENSG00000144188";
chr2	StringTie	exon	97025981	97026458	1000	-	.	gene_id "MSTRG.97628"; transcript_id "ENST00000422468"; exon_number "1"; gene_name "TRIM43CP"; ref_gene_id "ENSG00000144188";
chr2	StringTie	exon	97027559	97027664	1000	-	.	gene_id "MSTRG.97628"; transcript_id "ENST00000422468"; exon_number "2"; gene_name "TRIM43CP"; ref_gene_id "ENSG00000144188";
chr2	StringTie	exon	97029212	97029443	1000	-	.	gene_id "MSTRG.97628"; transcript_id "ENST00000422468"; exon_number "3"; gene_name "TRIM43CP"; ref_gene_id "ENSG00000144188";
chr2	StringTie	exon	97030508	97030610	1000	-	.	gene_id "MSTRG.97628"; transcript_id "ENST00000422468"; exon_number "4"; gene_name "TRIM43CP"; ref_gene_id "ENSG00000144188";
chr2	StringTie	exon	97031528	97031636	1000	-	.	gene_id "MSTRG.97628"; transcript_id "ENST00000422468"; exon_number "5"; gene_name "TRIM43CP"; ref_gene_id "ENSG00000144188";
chr2	StringTie	transcript	97025474	97033646	1000	-	.	gene_id "MSTRG.97628"; transcript_id "MSTRG.97628.1";
chr2	StringTie	exon	97025474	97026456	1000	-	.	gene_id "MSTRG.97628"; transcript_id "MSTRG.97628.1"; exon_number "1";
chr2	StringTie	exon	97027561	97027658	1000	-	.	gene_id "MSTRG.97628"; transcript_id "MSTRG.97628.1"; exon_number "2";
chr2	StringTie	exon	97028187	97028209	1000	-	.	gene_id "MSTRG.97628"; transcript_id "MSTRG.97628.1"; exon_number "3";
chr2	StringTie	exon	97029209	97029439	1000	-	.	gene_id "MSTRG.97628"; transcript_id "MSTRG.97628.1"; exon_number "4";
chr2	StringTie	exon	97030513	97030608	1000	-	.	gene_id "MSTRG.97628"; transcript_id "MSTRG.97628.1"; exon_number "5";
chr2	StringTie	exon	97031226	97031638	1000	-	.	gene_id "MSTRG.97628"; transcript_id "MSTRG.97628.1"; exon_number "6";
chr2	StringTie	exon	97033506	97033646	1000	-	.	gene_id "MSTRG.97628"; transcript_id "MSTRG.97628.1"; exon_number "7";
chr2	StringTie	transcript	97025782	97033640	1000	-	.	gene_id "MSTRG.97628"; transcript_id "MSTRG.97628.2";
chr2	StringTie	exon	97025782	97026458	1000	-	.	gene_id "MSTRG.97628"; transcript_id "MSTRG.97628.2"; exon_number "1";
chr2	StringTie	exon	97027559	97027664	1000	-	.	gene_id "MSTRG.97628"; transcript_id "MSTRG.97628.2"; exon_number "2";
chr2	StringTie	exon	97029212	97029443	1000	-	.	gene_id "MSTRG.97628"; transcript_id "MSTRG.97628.2"; exon_number "3";
chr2	StringTie	exon	97030508	97030610	1000	-	.	gene_id "MSTRG.97628"; transcript_id "MSTRG.97628.2"; exon_number "4";
chr2	StringTie	exon	97031528	97031638	1000	-	.	gene_id "MSTRG.97628"; transcript_id "MSTRG.97628.2"; exon_number "5";
chr2	StringTie	exon	97033506	97033640	1000	-	.	gene_id "MSTRG.97628"; transcript_id "MSTRG.97628.2"; exon_number "6";
chr2	StringTie	transcript	97034442	97034706	1000	+	.	gene_id "MSTRG.97629"; transcript_id "ENST00000451098"; gene_name "AC018892.8"; ref_gene_id "ENSG00000230343";
chr2	StringTie	exon	97034442	97034706	1000	+	.	gene_id "MSTRG.97629"; transcript_id "ENST00000451098"; exon_number "1"; gene_name "AC018892.8"; ref_gene_id "ENSG00000230343";
chr1	StringTie	transcript	124342200	124342442	1000	+	.	gene_id "MSTRG.9763"; transcript_id "MSTRG.9763.1";
chr1	StringTie	exon	124342200	124342442	1000	+	.	gene_id "MSTRG.9763"; transcript_id "MSTRG.9763.1"; exon_number "1";
chr2	StringTie	transcript	97035461	97037549	1000	-	.	gene_id "MSTRG.97630"; transcript_id "ENST00000457656"; gene_name "AC018892.3"; ref_gene_id "ENSG00000236847";
chr2	StringTie	exon	97035461	97035698	1000	-	.	gene_id "MSTRG.97630"; transcript_id "ENST00000457656"; exon_number "1"; gene_name "AC018892.3"; ref_gene_id "ENSG00000236847";
chr2	StringTie	exon	97036469	97036547	1000	-	.	gene_id "MSTRG.97630"; transcript_id "ENST00000457656"; exon_number "2"; gene_name "AC018892.3"; ref_gene_id "ENSG00000236847";
chr2	StringTie	exon	97037174	97037549	1000	-	.	gene_id "MSTRG.97630"; transcript_id "ENST00000457656"; exon_number "3"; gene_name "AC018892.3"; ref_gene_id "ENSG00000236847";
chr2	StringTie	transcript	97041629	97042781	1000	.	.	gene_id "MSTRG.97631"; transcript_id "MSTRG.97631.1";
chr2	StringTie	exon	97041629	97042781	1000	.	.	gene_id "MSTRG.97631"; transcript_id "MSTRG.97631.1"; exon_number "1";
chr2	StringTie	transcript	97050729	97051028	1000	+	.	gene_id "MSTRG.97632"; transcript_id "ENST00000605025"; gene_name "IGKV2OR2-2"; ref_gene_id "ENSG00000271402";
chr2	StringTie	exon	97050729	97051028	1000	+	.	gene_id "MSTRG.97632"; transcript_id "ENST00000605025"; exon_number "1"; gene_name "IGKV2OR2-2"; ref_gene_id "ENSG00000271402";
chr2	StringTie	transcript	97046588	97046891	1000	+	.	gene_id "MSTRG.97632"; transcript_id "ENST00000605129"; gene_name "IGKV2OR2-1"; ref_gene_id "ENSG00000270748";
chr2	StringTie	exon	97046588	97046891	1000	+	.	gene_id "MSTRG.97632"; transcript_id "ENST00000605129"; exon_number "1"; gene_name "IGKV2OR2-1"; ref_gene_id "ENSG00000270748";
chr2	StringTie	transcript	97045802	97046898	1000	+	.	gene_id "MSTRG.97632"; transcript_id "MSTRG.97632.1";
chr2	StringTie	exon	97045802	97046199	1000	+	.	gene_id "MSTRG.97632"; transcript_id "MSTRG.97632.1"; exon_number "1";
chr2	StringTie	exon	97046577	97046898	1000	+	.	gene_id "MSTRG.97632"; transcript_id "MSTRG.97632.1"; exon_number "2";
chr2	StringTie	transcript	97045881	97051031	1000	+	.	gene_id "MSTRG.97632"; transcript_id "MSTRG.97632.2";
chr2	StringTie	exon	97045881	97046199	1000	+	.	gene_id "MSTRG.97632"; transcript_id "MSTRG.97632.2"; exon_number "1";
chr2	StringTie	exon	97050718	97051031	1000	+	.	gene_id "MSTRG.97632"; transcript_id "MSTRG.97632.2"; exon_number "2";
chr2	StringTie	transcript	97051340	97055346	1000	+	.	gene_id "MSTRG.97633"; transcript_id "MSTRG.97633.1";
chr2	StringTie	exon	97051340	97055346	1000	+	.	gene_id "MSTRG.97633"; transcript_id "MSTRG.97633.1"; exon_number "1";
chr2	StringTie	transcript	97051357	97055335	1000	+	.	gene_id "MSTRG.97633"; transcript_id "MSTRG.97633.2";
chr2	StringTie	exon	97051357	97054314	1000	+	.	gene_id "MSTRG.97633"; transcript_id "MSTRG.97633.2"; exon_number "1";
chr2	StringTie	exon	97055167	97055335	1000	+	.	gene_id "MSTRG.97633"; transcript_id "MSTRG.97633.2"; exon_number "2";
chr2	StringTie	transcript	97060128	97060415	1000	+	.	gene_id "MSTRG.97634"; transcript_id "ENST00000411475"; gene_name "IGKV1OR2-3"; ref_gene_id "ENSG00000204670";
chr2	StringTie	exon	97060128	97060415	1000	+	.	gene_id "MSTRG.97634"; transcript_id "ENST00000411475"; exon_number "1"; gene_name "IGKV1OR2-3"; ref_gene_id "ENSG00000204670";
chr2	StringTie	transcript	97059920	97060416	1000	+	.	gene_id "MSTRG.97634"; transcript_id "MSTRG.97634.1";
chr2	StringTie	exon	97059920	97059993	1000	+	.	gene_id "MSTRG.97634"; transcript_id "MSTRG.97634.1"; exon_number "1";
chr2	StringTie	exon	97060118	97060416	1000	+	.	gene_id "MSTRG.97634"; transcript_id "MSTRG.97634.1"; exon_number "2";
chr2	StringTie	transcript	97061156	97069887	1000	.	.	gene_id "MSTRG.97635"; transcript_id "MSTRG.97635.1";
chr2	StringTie	exon	97061156	97069887	1000	.	.	gene_id "MSTRG.97635"; transcript_id "MSTRG.97635.1"; exon_number "1";
chr2	StringTie	transcript	97081098	97083249	1000	+	.	gene_id "MSTRG.97636"; transcript_id "ENST00000445404"; gene_name "AC018892.9"; ref_gene_id "ENSG00000188383";
chr2	StringTie	exon	97081098	97081245	1000	+	.	gene_id "MSTRG.97636"; transcript_id "ENST00000445404"; exon_number "1"; gene_name "AC018892.9"; ref_gene_id "ENSG00000188383";
chr2	StringTie	exon	97081437	97081512	1000	+	.	gene_id "MSTRG.97636"; transcript_id "ENST00000445404"; exon_number "2"; gene_name "AC018892.9"; ref_gene_id "ENSG00000188383";
chr2	StringTie	exon	97081992	97082463	1000	+	.	gene_id "MSTRG.97636"; transcript_id "ENST00000445404"; exon_number "3"; gene_name "AC018892.9"; ref_gene_id "ENSG00000188383";
chr2	StringTie	exon	97082700	97082757	1000	+	.	gene_id "MSTRG.97636"; transcript_id "ENST00000445404"; exon_number "4"; gene_name "AC018892.9"; ref_gene_id "ENSG00000188383";
chr2	StringTie	exon	97083141	97083249	1000	+	.	gene_id "MSTRG.97636"; transcript_id "ENST00000445404"; exon_number "5"; gene_name "AC018892.9"; ref_gene_id "ENSG00000188383";
chr2	StringTie	transcript	97078611	97083584	1000	+	.	gene_id "MSTRG.97636"; transcript_id "MSTRG.97636.1";
chr2	StringTie	exon	97078611	97081249	1000	+	.	gene_id "MSTRG.97636"; transcript_id "MSTRG.97636.1"; exon_number "1";
chr2	StringTie	exon	97082399	97082464	1000	+	.	gene_id "MSTRG.97636"; transcript_id "MSTRG.97636.1"; exon_number "2";
chr2	StringTie	exon	97082703	97082758	1000	+	.	gene_id "MSTRG.97636"; transcript_id "MSTRG.97636.1"; exon_number "3";
chr2	StringTie	exon	97083143	97083584	1000	+	.	gene_id "MSTRG.97636"; transcript_id "MSTRG.97636.1"; exon_number "4";
chr2	StringTie	transcript	97078728	97083581	1000	+	.	gene_id "MSTRG.97636"; transcript_id "MSTRG.97636.2";
chr2	StringTie	exon	97078728	97081249	1000	+	.	gene_id "MSTRG.97636"; transcript_id "MSTRG.97636.2"; exon_number "1";
chr2	StringTie	exon	97082399	97082464	1000	+	.	gene_id "MSTRG.97636"; transcript_id "MSTRG.97636.2"; exon_number "2";
chr2	StringTie	exon	97082703	97083581	1000	+	.	gene_id "MSTRG.97636"; transcript_id "MSTRG.97636.2"; exon_number "3";
chr2	StringTie	transcript	97079753	97083512	1000	+	.	gene_id "MSTRG.97636"; transcript_id "MSTRG.97636.3";
chr2	StringTie	exon	97079753	97081249	1000	+	.	gene_id "MSTRG.97636"; transcript_id "MSTRG.97636.3"; exon_number "1";
chr2	StringTie	exon	97081438	97082464	1000	+	.	gene_id "MSTRG.97636"; transcript_id "MSTRG.97636.3"; exon_number "2";
chr2	StringTie	exon	97082703	97083028	1000	+	.	gene_id "MSTRG.97636"; transcript_id "MSTRG.97636.3"; exon_number "3";
chr2	StringTie	exon	97083086	97083512	1000	+	.	gene_id "MSTRG.97636"; transcript_id "MSTRG.97636.3"; exon_number "4";
chr2	StringTie	transcript	97081101	97082734	1000	+	.	gene_id "MSTRG.97636"; transcript_id "MSTRG.97636.5";
chr2	StringTie	exon	97081101	97081515	1000	+	.	gene_id "MSTRG.97636"; transcript_id "MSTRG.97636.5"; exon_number "1";
chr2	StringTie	exon	97082399	97082464	1000	+	.	gene_id "MSTRG.97636"; transcript_id "MSTRG.97636.5"; exon_number "2";
chr2	StringTie	exon	97082703	97082734	1000	+	.	gene_id "MSTRG.97636"; transcript_id "MSTRG.97636.5"; exon_number "3";
chr2	StringTie	transcript	97081738	97083521	1000	+	.	gene_id "MSTRG.97636"; transcript_id "MSTRG.97636.6";
chr2	StringTie	exon	97081738	97082316	1000	+	.	gene_id "MSTRG.97636"; transcript_id "MSTRG.97636.6"; exon_number "1";
chr2	StringTie	exon	97082399	97082464	1000	+	.	gene_id "MSTRG.97636"; transcript_id "MSTRG.97636.6"; exon_number "2";
chr2	StringTie	exon	97082703	97083521	1000	+	.	gene_id "MSTRG.97636"; transcript_id "MSTRG.97636.6"; exon_number "3";
chr2	StringTie	transcript	97083583	97094882	1000	-	.	gene_id "MSTRG.97637"; transcript_id "ENST00000272610"; gene_name "FAHD2B"; ref_gene_id "ENSG00000144199";
chr2	StringTie	exon	97083583	97083817	1000	-	.	gene_id "MSTRG.97637"; transcript_id "ENST00000272610"; exon_number "1"; gene_name "FAHD2B"; ref_gene_id "ENSG00000144199";
chr2	StringTie	exon	97083948	97084035	1000	-	.	gene_id "MSTRG.97637"; transcript_id "ENST00000272610"; exon_number "2"; gene_name "FAHD2B"; ref_gene_id "ENSG00000144199";
chr2	StringTie	exon	97084169	97084277	1000	-	.	gene_id "MSTRG.97637"; transcript_id "ENST00000272610"; exon_number "3"; gene_name "FAHD2B"; ref_gene_id "ENSG00000144199";
chr2	StringTie	exon	97085699	97085861	1000	-	.	gene_id "MSTRG.97637"; transcript_id "ENST00000272610"; exon_number "4"; gene_name "FAHD2B"; ref_gene_id "ENSG00000144199";
chr2	StringTie	exon	97086139	97086198	1000	-	.	gene_id "MSTRG.97637"; transcript_id "ENST00000272610"; exon_number "5"; gene_name "FAHD2B"; ref_gene_id "ENSG00000144199";
chr2	StringTie	exon	97090109	97090325	1000	-	.	gene_id "MSTRG.97637"; transcript_id "ENST00000272610"; exon_number "6"; gene_name "FAHD2B"; ref_gene_id "ENSG00000144199";
chr2	StringTie	exon	97091462	97091712	1000	-	.	gene_id "MSTRG.97637"; transcript_id "ENST00000272610"; exon_number "7"; gene_name "FAHD2B"; ref_gene_id "ENSG00000144199";
chr2	StringTie	exon	97094701	97094882	1000	-	.	gene_id "MSTRG.97637"; transcript_id "ENST00000272610"; exon_number "8"; gene_name "FAHD2B"; ref_gene_id "ENSG00000144199";
chr2	StringTie	transcript	97083583	97094839	1000	-	.	gene_id "MSTRG.97637"; transcript_id "ENST00000414820"; gene_name "FAHD2B"; ref_gene_id "ENSG00000144199";
chr2	StringTie	exon	97083583	97083817	1000	-	.	gene_id "MSTRG.97637"; transcript_id "ENST00000414820"; exon_number "1"; gene_name "FAHD2B"; ref_gene_id "ENSG00000144199";
chr2	StringTie	exon	97083948	97084035	1000	-	.	gene_id "MSTRG.97637"; transcript_id "ENST00000414820"; exon_number "2"; gene_name "FAHD2B"; ref_gene_id "ENSG00000144199";
chr2	StringTie	exon	97084169	97084277	1000	-	.	gene_id "MSTRG.97637"; transcript_id "ENST00000414820"; exon_number "3"; gene_name "FAHD2B"; ref_gene_id "ENSG00000144199";
chr2	StringTie	exon	97085699	97085861	1000	-	.	gene_id "MSTRG.97637"; transcript_id "ENST00000414820"; exon_number "4"; gene_name "FAHD2B"; ref_gene_id "ENSG00000144199";
chr2	StringTie	exon	97086139	97086198	1000	-	.	gene_id "MSTRG.97637"; transcript_id "ENST00000414820"; exon_number "5"; gene_name "FAHD2B"; ref_gene_id "ENSG00000144199";
chr2	StringTie	exon	97090109	97090325	1000	-	.	gene_id "MSTRG.97637"; transcript_id "ENST00000414820"; exon_number "6"; gene_name "FAHD2B"; ref_gene_id "ENSG00000144199";
chr2	StringTie	exon	97091462	97091712	1000	-	.	gene_id "MSTRG.97637"; transcript_id "ENST00000414820"; exon_number "7"; gene_name "FAHD2B"; ref_gene_id "ENSG00000144199";
chr2	StringTie	exon	97091863	97091988	1000	-	.	gene_id "MSTRG.97637"; transcript_id "ENST00000414820"; exon_number "8"; gene_name "FAHD2B"; ref_gene_id "ENSG00000144199";
chr2	StringTie	exon	97094701	97094839	1000	-	.	gene_id "MSTRG.97637"; transcript_id "ENST00000414820"; exon_number "9"; gene_name "FAHD2B"; ref_gene_id "ENSG00000144199";
chr2	StringTie	transcript	97083930	97094873	1000	-	.	gene_id "MSTRG.97637"; transcript_id "ENST00000463096"; gene_name "FAHD2B"; ref_gene_id "ENSG00000144199";
chr2	StringTie	exon	97083930	97084035	1000	-	.	gene_id "MSTRG.97637"; transcript_id "ENST00000463096"; exon_number "1"; gene_name "FAHD2B"; ref_gene_id "ENSG00000144199";
chr2	StringTie	exon	97084169	97084277	1000	-	.	gene_id "MSTRG.97637"; transcript_id "ENST00000463096"; exon_number "2"; gene_name "FAHD2B"; ref_gene_id "ENSG00000144199";
chr2	StringTie	exon	97085699	97086198	1000	-	.	gene_id "MSTRG.97637"; transcript_id "ENST00000463096"; exon_number "3"; gene_name "FAHD2B"; ref_gene_id "ENSG00000144199";
chr2	StringTie	exon	97090109	97090325	1000	-	.	gene_id "MSTRG.97637"; transcript_id "ENST00000463096"; exon_number "4"; gene_name "FAHD2B"; ref_gene_id "ENSG00000144199";
chr2	StringTie	exon	97094701	97094873	1000	-	.	gene_id "MSTRG.97637"; transcript_id "ENST00000463096"; exon_number "5"; gene_name "FAHD2B"; ref_gene_id "ENSG00000144199";
```
