## Additional File 7 - TCGA transcript assembly for "Widespread 3’ UTR splicing regulates expression of oncogene transcripts in sequence-dependent and independent manners": all_tissues_agg-agg-agg.gtf (part 2198 of 2216)

```
chr2	StringTie	transcript	97086548	97094848	1000	-	.	gene_id "MSTRG.97637"; transcript_id "ENST00000468548"; gene_name "FAHD2B"; ref_gene_id "ENSG00000144199";
chr2	StringTie	exon	97086548	97086957	1000	-	.	gene_id "MSTRG.97637"; transcript_id "ENST00000468548"; exon_number "1"; gene_name "FAHD2B"; ref_gene_id "ENSG00000144199";
chr2	StringTie	exon	97090109	97090325	1000	-	.	gene_id "MSTRG.97637"; transcript_id "ENST00000468548"; exon_number "2"; gene_name "FAHD2B"; ref_gene_id "ENSG00000144199";
chr2	StringTie	exon	97094701	97094848	1000	-	.	gene_id "MSTRG.97637"; transcript_id "ENST00000468548"; exon_number "3"; gene_name "FAHD2B"; ref_gene_id "ENSG00000144199";
chr2	StringTie	transcript	97083890	97094820	1000	-	.	gene_id "MSTRG.97637"; transcript_id "ENST00000474849"; gene_name "FAHD2B"; ref_gene_id "ENSG00000144199";
chr2	StringTie	exon	97083890	97084277	1000	-	.	gene_id "MSTRG.97637"; transcript_id "ENST00000474849"; exon_number "1"; gene_name "FAHD2B"; ref_gene_id "ENSG00000144199";
chr2	StringTie	exon	97094701	97094820	1000	-	.	gene_id "MSTRG.97637"; transcript_id "ENST00000474849"; exon_number "2"; gene_name "FAHD2B"; ref_gene_id "ENSG00000144199";
chr2	StringTie	transcript	97089756	97094835	1000	-	.	gene_id "MSTRG.97637"; transcript_id "ENST00000483657"; gene_name "FAHD2B"; ref_gene_id "ENSG00000144199";
chr2	StringTie	exon	97089756	97090325	1000	-	.	gene_id "MSTRG.97637"; transcript_id "ENST00000483657"; exon_number "1"; gene_name "FAHD2B"; ref_gene_id "ENSG00000144199";
chr2	StringTie	exon	97091462	97091712	1000	-	.	gene_id "MSTRG.97637"; transcript_id "ENST00000483657"; exon_number "2"; gene_name "FAHD2B"; ref_gene_id "ENSG00000144199";
chr2	StringTie	exon	97094701	97094835	1000	-	.	gene_id "MSTRG.97637"; transcript_id "ENST00000483657"; exon_number "3"; gene_name "FAHD2B"; ref_gene_id "ENSG00000144199";
chr2	StringTie	transcript	97082232	97094886	1000	-	.	gene_id "MSTRG.97637"; transcript_id "MSTRG.97637.1";
chr2	StringTie	exon	97082232	97082430	1000	-	.	gene_id "MSTRG.97637"; transcript_id "MSTRG.97637.1"; exon_number "1";
chr2	StringTie	exon	97082673	97083817	1000	-	.	gene_id "MSTRG.97637"; transcript_id "MSTRG.97637.1"; exon_number "2";
chr2	StringTie	exon	97083948	97084035	1000	-	.	gene_id "MSTRG.97637"; transcript_id "MSTRG.97637.1"; exon_number "3";
chr2	StringTie	exon	97084169	97084277	1000	-	.	gene_id "MSTRG.97637"; transcript_id "MSTRG.97637.1"; exon_number "4";
chr2	StringTie	exon	97085699	97085861	1000	-	.	gene_id "MSTRG.97637"; transcript_id "MSTRG.97637.1"; exon_number "5";
chr2	StringTie	exon	97086139	97086198	1000	-	.	gene_id "MSTRG.97637"; transcript_id "MSTRG.97637.1"; exon_number "6";
chr2	StringTie	exon	97090109	97090325	1000	-	.	gene_id "MSTRG.97637"; transcript_id "MSTRG.97637.1"; exon_number "7";
chr2	StringTie	exon	97091462	97091712	1000	-	.	gene_id "MSTRG.97637"; transcript_id "MSTRG.97637.1"; exon_number "8";
chr2	StringTie	exon	97091863	97091985	1000	-	.	gene_id "MSTRG.97637"; transcript_id "MSTRG.97637.1"; exon_number "9";
chr2	StringTie	exon	97094701	97094886	1000	-	.	gene_id "MSTRG.97637"; transcript_id "MSTRG.97637.1"; exon_number "10";
chr2	StringTie	transcript	97082460	97094938	1000	-	.	gene_id "MSTRG.97637"; transcript_id "MSTRG.97637.10";
chr2	StringTie	exon	97082460	97082854	1000	-	.	gene_id "MSTRG.97637"; transcript_id "MSTRG.97637.10"; exon_number "1";
chr2	StringTie	exon	97083074	97083817	1000	-	.	gene_id "MSTRG.97637"; transcript_id "MSTRG.97637.10"; exon_number "2";
chr2	StringTie	exon	97083948	97084035	1000	-	.	gene_id "MSTRG.97637"; transcript_id "MSTRG.97637.10"; exon_number "3";
chr2	StringTie	exon	97084169	97084277	1000	-	.	gene_id "MSTRG.97637"; transcript_id "MSTRG.97637.10"; exon_number "4";
chr2	StringTie	exon	97085699	97085861	1000	-	.	gene_id "MSTRG.97637"; transcript_id "MSTRG.97637.10"; exon_number "5";
chr2	StringTie	exon	97086139	97086198	1000	-	.	gene_id "MSTRG.97637"; transcript_id "MSTRG.97637.10"; exon_number "6";
chr2	StringTie	exon	97090109	97090325	1000	-	.	gene_id "MSTRG.97637"; transcript_id "MSTRG.97637.10"; exon_number "7";
chr2	StringTie	exon	97091462	97091712	1000	-	.	gene_id "MSTRG.97637"; transcript_id "MSTRG.97637.10"; exon_number "8";
chr2	StringTie	exon	97091863	97091985	1000	-	.	gene_id "MSTRG.97637"; transcript_id "MSTRG.97637.10"; exon_number "9";
chr2	StringTie	exon	97094701	97094938	1000	-	.	gene_id "MSTRG.97637"; transcript_id "MSTRG.97637.10"; exon_number "10";
chr2	StringTie	transcript	97082460	97094887	1000	-	.	gene_id "MSTRG.97637"; transcript_id "MSTRG.97637.11";
chr2	StringTie	exon	97082460	97082854	1000	-	.	gene_id "MSTRG.97637"; transcript_id "MSTRG.97637.11"; exon_number "1";
chr2	StringTie	exon	97083074	97083817	1000	-	.	gene_id "MSTRG.97637"; transcript_id "MSTRG.97637.11"; exon_number "2";
chr2	StringTie	exon	97083948	97084035	1000	-	.	gene_id "MSTRG.97637"; transcript_id "MSTRG.97637.11"; exon_number "3";
chr2	StringTie	exon	97084169	97084277	1000	-	.	gene_id "MSTRG.97637"; transcript_id "MSTRG.97637.11"; exon_number "4";
chr2	StringTie	exon	97085699	97085861	1000	-	.	gene_id "MSTRG.97637"; transcript_id "MSTRG.97637.11"; exon_number "5";
chr2	StringTie	exon	97086139	97086198	1000	-	.	gene_id "MSTRG.97637"; transcript_id "MSTRG.97637.11"; exon_number "6";
chr2	StringTie	exon	97090109	97090325	1000	-	.	gene_id "MSTRG.97637"; transcript_id "MSTRG.97637.11"; exon_number "7";
chr2	StringTie	exon	97091462	97091712	1000	-	.	gene_id "MSTRG.97637"; transcript_id "MSTRG.97637.11"; exon_number "8";
chr2	StringTie	exon	97091863	97091988	1000	-	.	gene_id "MSTRG.97637"; transcript_id "MSTRG.97637.11"; exon_number "9";
chr2	StringTie	exon	97094701	97094887	1000	-	.	gene_id "MSTRG.97637"; transcript_id "MSTRG.97637.11"; exon_number "10";
chr2	StringTie	transcript	97082463	97097417	1000	-	.	gene_id "MSTRG.97637"; transcript_id "MSTRG.97637.12";
chr2	StringTie	exon	97082463	97082672	1000	-	.	gene_id "MSTRG.97637"; transcript_id "MSTRG.97637.12"; exon_number "1";
chr2	StringTie	exon	97082753	97083817	1000	-	.	gene_id "MSTRG.97637"; transcript_id "MSTRG.97637.12"; exon_number "2";
chr2	StringTie	exon	97083948	97084035	1000	-	.	gene_id "MSTRG.97637"; transcript_id "MSTRG.97637.12"; exon_number "3";
chr2	StringTie	exon	97084169	97084277	1000	-	.	gene_id "MSTRG.97637"; transcript_id "MSTRG.97637.12"; exon_number "4";
chr2	StringTie	exon	97085699	97085861	1000	-	.	gene_id "MSTRG.97637"; transcript_id "MSTRG.97637.12"; exon_number "5";
chr2	StringTie	exon	97086139	97086198	1000	-	.	gene_id "MSTRG.97637"; transcript_id "MSTRG.97637.12"; exon_number "6";
chr2	StringTie	exon	97090109	97090325	1000	-	.	gene_id "MSTRG.97637"; transcript_id "MSTRG.97637.12"; exon_number "7";
chr2	StringTie	exon	97091462	97091712	1000	-	.	gene_id "MSTRG.97637"; transcript_id "MSTRG.97637.12"; exon_number "8";
chr2	StringTie	exon	97091863	97091988	1000	-	.	gene_id "MSTRG.97637"; transcript_id "MSTRG.97637.12"; exon_number "9";
chr2	StringTie	exon	97094701	97094731	1000	-	.	gene_id "MSTRG.97637"; transcript_id "MSTRG.97637.12"; exon_number "10";
chr2	StringTie	exon	97097407	97097417	1000	-	.	gene_id "MSTRG.97637"; transcript_id "MSTRG.97637.12"; exon_number "11";
chr2	StringTie	transcript	97082463	97094894	1000	-	.	gene_id "MSTRG.97637"; transcript_id "MSTRG.97637.13";
chr2	StringTie	exon	97082463	97082672	1000	-	.	gene_id "MSTRG.97637"; transcript_id "MSTRG.97637.13"; exon_number "1";
chr2	StringTie	exon	97082753	97083817	1000	-	.	gene_id "MSTRG.97637"; transcript_id "MSTRG.97637.13"; exon_number "2";
chr2	StringTie	exon	97083948	97084035	1000	-	.	gene_id "MSTRG.97637"; transcript_id "MSTRG.97637.13"; exon_number "3";
chr2	StringTie	exon	97084169	97084277	1000	-	.	gene_id "MSTRG.97637"; transcript_id "MSTRG.97637.13"; exon_number "4";
chr2	StringTie	exon	97085699	97085861	1000	-	.	gene_id "MSTRG.97637"; transcript_id "MSTRG.97637.13"; exon_number "5";
chr2	StringTie	exon	97086139	97086198	1000	-	.	gene_id "MSTRG.97637"; transcript_id "MSTRG.97637.13"; exon_number "6";
chr2	StringTie	exon	97090109	97090325	1000	-	.	gene_id "MSTRG.97637"; transcript_id "MSTRG.97637.13"; exon_number "7";
chr2	StringTie	exon	97091462	97091712	1000	-	.	gene_id "MSTRG.97637"; transcript_id "MSTRG.97637.13"; exon_number "8";
chr2	StringTie	exon	97094701	97094894	1000	-	.	gene_id "MSTRG.97637"; transcript_id "MSTRG.97637.13"; exon_number "9";
chr2	StringTie	transcript	97082466	97094902	1000	-	.	gene_id "MSTRG.97637"; transcript_id "MSTRG.97637.14";
chr2	StringTie	exon	97082466	97082742	1000	-	.	gene_id "MSTRG.97637"; transcript_id "MSTRG.97637.14"; exon_number "1";
chr2	StringTie	exon	97083212	97083817	1000	-	.	gene_id "MSTRG.97637"; transcript_id "MSTRG.97637.14"; exon_number "2";
chr2	StringTie	exon	97083948	97084035	1000	-	.	gene_id "MSTRG.97637"; transcript_id "MSTRG.97637.14"; exon_number "3";
chr2	StringTie	exon	97084169	97084277	1000	-	.	gene_id "MSTRG.97637"; transcript_id "MSTRG.97637.14"; exon_number "4";
chr2	StringTie	exon	97085699	97086198	1000	-	.	gene_id "MSTRG.97637"; transcript_id "MSTRG.97637.14"; exon_number "5";
chr2	StringTie	exon	97090109	97090325	1000	-	.	gene_id "MSTRG.97637"; transcript_id "MSTRG.97637.14"; exon_number "6";
chr2	StringTie	exon	97094701	97094902	1000	-	.	gene_id "MSTRG.97637"; transcript_id "MSTRG.97637.14"; exon_number "7";
chr2	StringTie	transcript	97082466	97094848	1000	-	.	gene_id "MSTRG.97637"; transcript_id "MSTRG.97637.15";
chr2	StringTie	exon	97082466	97082742	1000	-	.	gene_id "MSTRG.97637"; transcript_id "MSTRG.97637.15"; exon_number "1";
chr2	StringTie	exon	97083212	97083817	1000	-	.	gene_id "MSTRG.97637"; transcript_id "MSTRG.97637.15"; exon_number "2";
chr2	StringTie	exon	97083948	97084035	1000	-	.	gene_id "MSTRG.97637"; transcript_id "MSTRG.97637.15"; exon_number "3";
chr2	StringTie	exon	97084169	97084277	1000	-	.	gene_id "MSTRG.97637"; transcript_id "MSTRG.97637.15"; exon_number "4";
chr2	StringTie	exon	97085699	97085861	1000	-	.	gene_id "MSTRG.97637"; transcript_id "MSTRG.97637.15"; exon_number "5";
chr2	StringTie	exon	97086139	97086957	1000	-	.	gene_id "MSTRG.97637"; transcript_id "MSTRG.97637.15"; exon_number "6";
chr2	StringTie	exon	97090109	97090325	1000	-	.	gene_id "MSTRG.97637"; transcript_id "MSTRG.97637.15"; exon_number "7";
chr2	StringTie	exon	97094701	97094848	1000	-	.	gene_id "MSTRG.97637"; transcript_id "MSTRG.97637.15"; exon_number "8";
chr2	StringTie	transcript	97082656	97094883	1000	-	.	gene_id "MSTRG.97637"; transcript_id "MSTRG.97637.16";
chr2	StringTie	exon	97082656	97082752	1000	-	.	gene_id "MSTRG.97637"; transcript_id "MSTRG.97637.16"; exon_number "1";
chr2	StringTie	exon	97083948	97084277	1000	-	.	gene_id "MSTRG.97637"; transcript_id "MSTRG.97637.16"; exon_number "2";
chr2	StringTie	exon	97085699	97085861	1000	-	.	gene_id "MSTRG.97637"; transcript_id "MSTRG.97637.16"; exon_number "3";
chr2	StringTie	exon	97086139	97086198	1000	-	.	gene_id "MSTRG.97637"; transcript_id "MSTRG.97637.16"; exon_number "4";
chr2	StringTie	exon	97090109	97090325	1000	-	.	gene_id "MSTRG.97637"; transcript_id "MSTRG.97637.16"; exon_number "5";
chr2	StringTie	exon	97091462	97091712	1000	-	.	gene_id "MSTRG.97637"; transcript_id "MSTRG.97637.16"; exon_number "6";
chr2	StringTie	exon	97091863	97091985	1000	-	.	gene_id "MSTRG.97637"; transcript_id "MSTRG.97637.16"; exon_number "7";
chr2	StringTie	exon	97094701	97094883	1000	-	.	gene_id "MSTRG.97637"; transcript_id "MSTRG.97637.16"; exon_number "8";
chr2	StringTie	transcript	97082692	97094879	1000	-	.	gene_id "MSTRG.97637"; transcript_id "MSTRG.97637.17";
chr2	StringTie	exon	97082692	97082752	1000	-	.	gene_id "MSTRG.97637"; transcript_id "MSTRG.97637.17"; exon_number "1";
chr2	StringTie	exon	97083948	97084035	1000	-	.	gene_id "MSTRG.97637"; transcript_id "MSTRG.97637.17"; exon_number "2";
chr2	StringTie	exon	97084169	97084277	1000	-	.	gene_id "MSTRG.97637"; transcript_id "MSTRG.97637.17"; exon_number "3";
chr2	StringTie	exon	97085699	97086198	1000	-	.	gene_id "MSTRG.97637"; transcript_id "MSTRG.97637.17"; exon_number "4";
chr2	StringTie	exon	97090109	97090325	1000	-	.	gene_id "MSTRG.97637"; transcript_id "MSTRG.97637.17"; exon_number "5";
chr2	StringTie	exon	97094701	97094879	1000	-	.	gene_id "MSTRG.97637"; transcript_id "MSTRG.97637.17"; exon_number "6";
chr2	StringTie	transcript	97082762	97094882	1000	-	.	gene_id "MSTRG.97637"; transcript_id "MSTRG.97637.18";
chr2	StringTie	exon	97082762	97083164	1000	-	.	gene_id "MSTRG.97637"; transcript_id "MSTRG.97637.18"; exon_number "1";
chr2	StringTie	exon	97083276	97083817	1000	-	.	gene_id "MSTRG.97637"; transcript_id "MSTRG.97637.18"; exon_number "2";
chr2	StringTie	exon	97083948	97084035	1000	-	.	gene_id "MSTRG.97637"; transcript_id "MSTRG.97637.18"; exon_number "3";
chr2	StringTie	exon	97084169	97084277	1000	-	.	gene_id "MSTRG.97637"; transcript_id "MSTRG.97637.18"; exon_number "4";
chr2	StringTie	exon	97085699	97085861	1000	-	.	gene_id "MSTRG.97637"; transcript_id "MSTRG.97637.18"; exon_number "5";
chr2	StringTie	exon	97086139	97086198	1000	-	.	gene_id "MSTRG.97637"; transcript_id "MSTRG.97637.18"; exon_number "6";
chr2	StringTie	exon	97090109	97090325	1000	-	.	gene_id "MSTRG.97637"; transcript_id "MSTRG.97637.18"; exon_number "7";
chr2	StringTie	exon	97091462	97091712	1000	-	.	gene_id "MSTRG.97637"; transcript_id "MSTRG.97637.18"; exon_number "8";
chr2	StringTie	exon	97094701	97094882	1000	-	.	gene_id "MSTRG.97637"; transcript_id "MSTRG.97637.18"; exon_number "9";
chr2	StringTie	transcript	97082762	97094894	1000	-	.	gene_id "MSTRG.97637"; transcript_id "MSTRG.97637.19";
chr2	StringTie	exon	97082762	97082970	1000	-	.	gene_id "MSTRG.97637"; transcript_id "MSTRG.97637.19"; exon_number "1";
chr2	StringTie	exon	97083074	97083164	1000	-	.	gene_id "MSTRG.97637"; transcript_id "MSTRG.97637.19"; exon_number "2";
chr2	StringTie	exon	97083276	97083817	1000	-	.	gene_id "MSTRG.97637"; transcript_id "MSTRG.97637.19"; exon_number "3";
chr2	StringTie	exon	97083948	97084035	1000	-	.	gene_id "MSTRG.97637"; transcript_id "MSTRG.97637.19"; exon_number "4";
chr2	StringTie	exon	97084169	97084277	1000	-	.	gene_id "MSTRG.97637"; transcript_id "MSTRG.97637.19"; exon_number "5";
chr2	StringTie	exon	97085699	97085861	1000	-	.	gene_id "MSTRG.97637"; transcript_id "MSTRG.97637.19"; exon_number "6";
chr2	StringTie	exon	97086139	97086198	1000	-	.	gene_id "MSTRG.97637"; transcript_id "MSTRG.97637.19"; exon_number "7";
chr2	StringTie	exon	97090109	97090325	1000	-	.	gene_id "MSTRG.97637"; transcript_id "MSTRG.97637.19"; exon_number "8";
chr2	StringTie	exon	97091462	97091712	1000	-	.	gene_id "MSTRG.97637"; transcript_id "MSTRG.97637.19"; exon_number "9";
chr2	StringTie	exon	97091863	97091988	1000	-	.	gene_id "MSTRG.97637"; transcript_id "MSTRG.97637.19"; exon_number "10";
chr2	StringTie	exon	97094701	97094894	1000	-	.	gene_id "MSTRG.97637"; transcript_id "MSTRG.97637.19"; exon_number "11";
chr2	StringTie	transcript	97082232	97094886	1000	-	.	gene_id "MSTRG.97637"; transcript_id "MSTRG.97637.2";
chr2	StringTie	exon	97082232	97082430	1000	-	.	gene_id "MSTRG.97637"; transcript_id "MSTRG.97637.2"; exon_number "1";
chr2	StringTie	exon	97082673	97083817	1000	-	.	gene_id "MSTRG.97637"; transcript_id "MSTRG.97637.2"; exon_number "2";
chr2	StringTie	exon	97083948	97084035	1000	-	.	gene_id "MSTRG.97637"; transcript_id "MSTRG.97637.2"; exon_number "3";
chr2	StringTie	exon	97084169	97084277	1000	-	.	gene_id "MSTRG.97637"; transcript_id "MSTRG.97637.2"; exon_number "4";
chr2	StringTie	exon	97085699	97085861	1000	-	.	gene_id "MSTRG.97637"; transcript_id "MSTRG.97637.2"; exon_number "5";
chr2	StringTie	exon	97086139	97086198	1000	-	.	gene_id "MSTRG.97637"; transcript_id "MSTRG.97637.2"; exon_number "6";
chr2	StringTie	exon	97090109	97090325	1000	-	.	gene_id "MSTRG.97637"; transcript_id "MSTRG.97637.2"; exon_number "7";
chr2	StringTie	exon	97091462	97091712	1000	-	.	gene_id "MSTRG.97637"; transcript_id "MSTRG.97637.2"; exon_number "8";
chr2	StringTie	exon	97091863	97091988	1000	-	.	gene_id "MSTRG.97637"; transcript_id "MSTRG.97637.2"; exon_number "9";
chr2	StringTie	exon	97094701	97094886	1000	-	.	gene_id "MSTRG.97637"; transcript_id "MSTRG.97637.2"; exon_number "10";
chr2	StringTie	transcript	97083248	97094853	1000	-	.	gene_id "MSTRG.97637"; transcript_id "MSTRG.97637.20";
chr2	StringTie	exon	97083248	97083817	1000	-	.	gene_id "MSTRG.97637"; transcript_id "MSTRG.97637.20"; exon_number "1";
chr2	StringTie	exon	97083948	97084277	1000	-	.	gene_id "MSTRG.97637"; transcript_id "MSTRG.97637.20"; exon_number "2";
chr2	StringTie	exon	97094701	97094853	1000	-	.	gene_id "MSTRG.97637"; transcript_id "MSTRG.97637.20"; exon_number "3";
chr2	StringTie	transcript	97083248	97094848	1000	-	.	gene_id "MSTRG.97637"; transcript_id "MSTRG.97637.21";
chr2	StringTie	exon	97083248	97083817	1000	-	.	gene_id "MSTRG.97637"; transcript_id "MSTRG.97637.21"; exon_number "1";
chr2	StringTie	exon	97083948	97084035	1000	-	.	gene_id "MSTRG.97637"; transcript_id "MSTRG.97637.21"; exon_number "2";
chr2	StringTie	exon	97084169	97086957	1000	-	.	gene_id "MSTRG.97637"; transcript_id "MSTRG.97637.21"; exon_number "3";
chr2	StringTie	exon	97090109	97090325	1000	-	.	gene_id "MSTRG.97637"; transcript_id "MSTRG.97637.21"; exon_number "4";
chr2	StringTie	exon	97094701	97094848	1000	-	.	gene_id "MSTRG.97637"; transcript_id "MSTRG.97637.21"; exon_number "5";
chr2	StringTie	transcript	97083251	97094848	1000	-	.	gene_id "MSTRG.97637"; transcript_id "MSTRG.97637.22";
chr2	StringTie	exon	97083251	97084277	1000	-	.	gene_id "MSTRG.97637"; transcript_id "MSTRG.97637.22"; exon_number "1";
chr2	StringTie	exon	97085699	97086957	1000	-	.	gene_id "MSTRG.97637"; transcript_id "MSTRG.97637.22"; exon_number "2";
chr2	StringTie	exon	97090109	97090325	1000	-	.	gene_id "MSTRG.97637"; transcript_id "MSTRG.97637.22"; exon_number "3";
chr2	StringTie	exon	97094701	97094848	1000	-	.	gene_id "MSTRG.97637"; transcript_id "MSTRG.97637.22"; exon_number "4";
chr2	StringTie	transcript	97083255	97094885	1000	-	.	gene_id "MSTRG.97637"; transcript_id "MSTRG.97637.23";
chr2	StringTie	exon	97083255	97083817	1000	-	.	gene_id "MSTRG.97637"; transcript_id "MSTRG.97637.23"; exon_number "1";
chr2	StringTie	exon	97083948	97084035	1000	-	.	gene_id "MSTRG.97637"; transcript_id "MSTRG.97637.23"; exon_number "2";
chr2	StringTie	exon	97084169	97084277	1000	-	.	gene_id "MSTRG.97637"; transcript_id "MSTRG.97637.23"; exon_number "3";
chr2	StringTie	exon	97090109	97090325	1000	-	.	gene_id "MSTRG.97637"; transcript_id "MSTRG.97637.23"; exon_number "4";
chr2	StringTie	exon	97091462	97091712	1000	-	.	gene_id "MSTRG.97637"; transcript_id "MSTRG.97637.23"; exon_number "5";
chr2	StringTie	exon	97091863	97091988	1000	-	.	gene_id "MSTRG.97637"; transcript_id "MSTRG.97637.23"; exon_number "6";
chr2	StringTie	exon	97094701	97094885	1000	-	.	gene_id "MSTRG.97637"; transcript_id "MSTRG.97637.23"; exon_number "7";
chr2	StringTie	transcript	97083255	97094874	1000	-	.	gene_id "MSTRG.97637"; transcript_id "MSTRG.97637.24";
chr2	StringTie	exon	97083255	97083817	1000	-	.	gene_id "MSTRG.97637"; transcript_id "MSTRG.97637.24"; exon_number "1";
chr2	StringTie	exon	97083948	97084035	1000	-	.	gene_id "MSTRG.97637"; transcript_id "MSTRG.97637.24"; exon_number "2";
chr2	StringTie	exon	97084169	97084277	1000	-	.	gene_id "MSTRG.97637"; transcript_id "MSTRG.97637.24"; exon_number "3";
chr2	StringTie	exon	97085699	97085861	1000	-	.	gene_id "MSTRG.97637"; transcript_id "MSTRG.97637.24"; exon_number "4";
chr2	StringTie	exon	97086139	97086198	1000	-	.	gene_id "MSTRG.97637"; transcript_id "MSTRG.97637.24"; exon_number "5";
chr2	StringTie	exon	97090109	97090325	1000	-	.	gene_id "MSTRG.97637"; transcript_id "MSTRG.97637.24"; exon_number "6";
chr2	StringTie	exon	97091462	97091712	1000	-	.	gene_id "MSTRG.97637"; transcript_id "MSTRG.97637.24"; exon_number "7";
chr2	StringTie	exon	97091863	97091988	1000	-	.	gene_id "MSTRG.97637"; transcript_id "MSTRG.97637.24"; exon_number "8";
chr2	StringTie	exon	97093706	97093953	1000	-	.	gene_id "MSTRG.97637"; transcript_id "MSTRG.97637.24"; exon_number "9";
chr2	StringTie	exon	97094701	97094874	1000	-	.	gene_id "MSTRG.97637"; transcript_id "MSTRG.97637.24"; exon_number "10";
chr2	StringTie	transcript	97083255	97094855	1000	-	.	gene_id "MSTRG.97637"; transcript_id "MSTRG.97637.25";
chr2	StringTie	exon	97083255	97083817	1000	-	.	gene_id "MSTRG.97637"; transcript_id "MSTRG.97637.25"; exon_number "1";
chr2	StringTie	exon	97083948	97084035	1000	-	.	gene_id "MSTRG.97637"; transcript_id "MSTRG.97637.25"; exon_number "2";
chr2	StringTie	exon	97084169	97084277	1000	-	.	gene_id "MSTRG.97637"; transcript_id "MSTRG.97637.25"; exon_number "3";
chr2	StringTie	exon	97086139	97086198	1000	-	.	gene_id "MSTRG.97637"; transcript_id "MSTRG.97637.25"; exon_number "4";
chr2	StringTie	exon	97090109	97090325	1000	-	.	gene_id "MSTRG.97637"; transcript_id "MSTRG.97637.25"; exon_number "5";
chr2	StringTie	exon	97091462	97091712	1000	-	.	gene_id "MSTRG.97637"; transcript_id "MSTRG.97637.25"; exon_number "6";
chr2	StringTie	exon	97094701	97094855	1000	-	.	gene_id "MSTRG.97637"; transcript_id "MSTRG.97637.25"; exon_number "7";
chr2	StringTie	transcript	97083265	97094921	1000	-	.	gene_id "MSTRG.97637"; transcript_id "MSTRG.97637.26";
chr2	StringTie	exon	97083265	97083817	1000	-	.	gene_id "MSTRG.97637"; transcript_id "MSTRG.97637.26"; exon_number "1";
chr2	StringTie	exon	97083948	97084035	1000	-	.	gene_id "MSTRG.97637"; transcript_id "MSTRG.97637.26"; exon_number "2";
chr2	StringTie	exon	97084169	97084277	1000	-	.	gene_id "MSTRG.97637"; transcript_id "MSTRG.97637.26"; exon_number "3";
chr2	StringTie	exon	97085699	97085861	1000	-	.	gene_id "MSTRG.97637"; transcript_id "MSTRG.97637.26"; exon_number "4";
chr2	StringTie	exon	97086139	97086198	1000	-	.	gene_id "MSTRG.97637"; transcript_id "MSTRG.97637.26"; exon_number "5";
chr2	StringTie	exon	97090109	97090325	1000	-	.	gene_id "MSTRG.97637"; transcript_id "MSTRG.97637.26"; exon_number "6";
chr2	StringTie	exon	97091462	97091712	1000	-	.	gene_id "MSTRG.97637"; transcript_id "MSTRG.97637.26"; exon_number "7";
chr2	StringTie	exon	97091863	97091988	1000	-	.	gene_id "MSTRG.97637"; transcript_id "MSTRG.97637.26"; exon_number "8";
chr2	StringTie	exon	97094582	97094921	1000	-	.	gene_id "MSTRG.97637"; transcript_id "MSTRG.97637.26"; exon_number "9";
chr2	StringTie	transcript	97083470	97094849	1000	-	.	gene_id "MSTRG.97637"; transcript_id "MSTRG.97637.27";
chr2	StringTie	exon	97083470	97083817	1000	-	.	gene_id "MSTRG.97637"; transcript_id "MSTRG.97637.27"; exon_number "1";
chr2	StringTie	exon	97083948	97084035	1000	-	.	gene_id "MSTRG.97637"; transcript_id "MSTRG.97637.27"; exon_number "2";
chr2	StringTie	exon	97084169	97084277	1000	-	.	gene_id "MSTRG.97637"; transcript_id "MSTRG.97637.27"; exon_number "3";
chr2	StringTie	exon	97085699	97085861	1000	-	.	gene_id "MSTRG.97637"; transcript_id "MSTRG.97637.27"; exon_number "4";
chr2	StringTie	exon	97086139	97086198	1000	-	.	gene_id "MSTRG.97637"; transcript_id "MSTRG.97637.27"; exon_number "5";
chr2	StringTie	exon	97090109	97090325	1000	-	.	gene_id "MSTRG.97637"; transcript_id "MSTRG.97637.27"; exon_number "6";
chr2	StringTie	exon	97091462	97091712	1000	-	.	gene_id "MSTRG.97637"; transcript_id "MSTRG.97637.27"; exon_number "7";
chr2	StringTie	exon	97094582	97094849	1000	-	.	gene_id "MSTRG.97637"; transcript_id "MSTRG.97637.27"; exon_number "8";
chr2	StringTie	transcript	97083489	97094906	1000	-	.	gene_id "MSTRG.97637"; transcript_id "MSTRG.97637.28";
chr2	StringTie	exon	97083489	97083817	1000	-	.	gene_id "MSTRG.97637"; transcript_id "MSTRG.97637.28"; exon_number "1";
chr2	StringTie	exon	97083948	97084035	1000	-	.	gene_id "MSTRG.97637"; transcript_id "MSTRG.97637.28"; exon_number "2";
chr2	StringTie	exon	97084169	97084277	1000	-	.	gene_id "MSTRG.97637"; transcript_id "MSTRG.97637.28"; exon_number "3";
chr2	StringTie	exon	97085699	97085861	1000	-	.	gene_id "MSTRG.97637"; transcript_id "MSTRG.97637.28"; exon_number "4";
chr2	StringTie	exon	97086139	97086195	1000	-	.	gene_id "MSTRG.97637"; transcript_id "MSTRG.97637.28"; exon_number "5";
chr2	StringTie	exon	97090286	97090325	1000	-	.	gene_id "MSTRG.97637"; transcript_id "MSTRG.97637.28"; exon_number "6";
chr2	StringTie	exon	97091462	97091712	1000	-	.	gene_id "MSTRG.97637"; transcript_id "MSTRG.97637.28"; exon_number "7";
chr2	StringTie	exon	97091863	97091988	1000	-	.	gene_id "MSTRG.97637"; transcript_id "MSTRG.97637.28"; exon_number "8";
chr2	StringTie	exon	97094701	97094906	1000	-	.	gene_id "MSTRG.97637"; transcript_id "MSTRG.97637.28"; exon_number "9";
chr2	StringTie	transcript	97083495	97094874	1000	-	.	gene_id "MSTRG.97637"; transcript_id "MSTRG.97637.29";
chr2	StringTie	exon	97083495	97083817	1000	-	.	gene_id "MSTRG.97637"; transcript_id "MSTRG.97637.29"; exon_number "1";
chr2	StringTie	exon	97083948	97084035	1000	-	.	gene_id "MSTRG.97637"; transcript_id "MSTRG.97637.29"; exon_number "2";
chr2	StringTie	exon	97084169	97084277	1000	-	.	gene_id "MSTRG.97637"; transcript_id "MSTRG.97637.29"; exon_number "3";
chr2	StringTie	exon	97085699	97085771	1000	-	.	gene_id "MSTRG.97637"; transcript_id "MSTRG.97637.29"; exon_number "4";
chr2	StringTie	exon	97086139	97086198	1000	-	.	gene_id "MSTRG.97637"; transcript_id "MSTRG.97637.29"; exon_number "5";
chr2	StringTie	exon	97090109	97090325	1000	-	.	gene_id "MSTRG.97637"; transcript_id "MSTRG.97637.29"; exon_number "6";
chr2	StringTie	exon	97091462	97091712	1000	-	.	gene_id "MSTRG.97637"; transcript_id "MSTRG.97637.29"; exon_number "7";
chr2	StringTie	exon	97091863	97091988	1000	-	.	gene_id "MSTRG.97637"; transcript_id "MSTRG.97637.29"; exon_number "8";
chr2	StringTie	exon	97094701	97094874	1000	-	.	gene_id "MSTRG.97637"; transcript_id "MSTRG.97637.29"; exon_number "9";
chr2	StringTie	transcript	97082301	97094934	1000	-	.	gene_id "MSTRG.97637"; transcript_id "MSTRG.97637.3";
chr2	StringTie	exon	97082301	97082528	1000	-	.	gene_id "MSTRG.97637"; transcript_id "MSTRG.97637.3"; exon_number "1";
chr2	StringTie	exon	97082673	97083817	1000	-	.	gene_id "MSTRG.97637"; transcript_id "MSTRG.97637.3"; exon_number "2";
chr2	StringTie	exon	97083948	97084035	1000	-	.	gene_id "MSTRG.97637"; transcript_id "MSTRG.97637.3"; exon_number "3";
chr2	StringTie	exon	97084169	97084277	1000	-	.	gene_id "MSTRG.97637"; transcript_id "MSTRG.97637.3"; exon_number "4";
chr2	StringTie	exon	97085699	97086198	1000	-	.	gene_id "MSTRG.97637"; transcript_id "MSTRG.97637.3"; exon_number "5";
chr2	StringTie	exon	97090109	97090325	1000	-	.	gene_id "MSTRG.97637"; transcript_id "MSTRG.97637.3"; exon_number "6";
chr2	StringTie	exon	97091462	97091712	1000	-	.	gene_id "MSTRG.97637"; transcript_id "MSTRG.97637.3"; exon_number "7";
chr2	StringTie	exon	97091863	97091985	1000	-	.	gene_id "MSTRG.97637"; transcript_id "MSTRG.97637.3"; exon_number "8";
chr2	StringTie	exon	97094701	97094934	1000	-	.	gene_id "MSTRG.97637"; transcript_id "MSTRG.97637.3"; exon_number "9";
chr2	StringTie	transcript	97083528	97094879	1000	-	.	gene_id "MSTRG.97637"; transcript_id "MSTRG.97637.30";
chr2	StringTie	exon	97083528	97083817	1000	-	.	gene_id "MSTRG.97637"; transcript_id "MSTRG.97637.30"; exon_number "1";
chr2	StringTie	exon	97083948	97084035	1000	-	.	gene_id "MSTRG.97637"; transcript_id "MSTRG.97637.30"; exon_number "2";
chr2	StringTie	exon	97084169	97084277	1000	-	.	gene_id "MSTRG.97637"; transcript_id "MSTRG.97637.30"; exon_number "3";
chr2	StringTie	exon	97085699	97085787	1000	-	.	gene_id "MSTRG.97637"; transcript_id "MSTRG.97637.30"; exon_number "4";
chr2	StringTie	exon	97086139	97086198	1000	-	.	gene_id "MSTRG.97637"; transcript_id "MSTRG.97637.30"; exon_number "5";
chr2	StringTie	exon	97090109	97090325	1000	-	.	gene_id "MSTRG.97637"; transcript_id "MSTRG.97637.30"; exon_number "6";
chr2	StringTie	exon	97091462	97091712	1000	-	.	gene_id "MSTRG.97637"; transcript_id "MSTRG.97637.30"; exon_number "7";
chr2	StringTie	exon	97091863	97091985	1000	-	.	gene_id "MSTRG.97637"; transcript_id "MSTRG.97637.30"; exon_number "8";
chr2	StringTie	exon	97094701	97094879	1000	-	.	gene_id "MSTRG.97637"; transcript_id "MSTRG.97637.30"; exon_number "9";
chr2	StringTie	transcript	97083532	97094902	1000	-	.	gene_id "MSTRG.97637"; transcript_id "MSTRG.97637.31";
chr2	StringTie	exon	97083532	97083817	1000	-	.	gene_id "MSTRG.97637"; transcript_id "MSTRG.97637.31"; exon_number "1";
chr2	StringTie	exon	97083948	97084035	1000	-	.	gene_id "MSTRG.97637"; transcript_id "MSTRG.97637.31"; exon_number "2";
chr2	StringTie	exon	97084169	97084277	1000	-	.	gene_id "MSTRG.97637"; transcript_id "MSTRG.97637.31"; exon_number "3";
chr2	StringTie	exon	97085699	97085861	1000	-	.	gene_id "MSTRG.97637"; transcript_id "MSTRG.97637.31"; exon_number "4";
chr2	StringTie	exon	97086139	97086198	1000	-	.	gene_id "MSTRG.97637"; transcript_id "MSTRG.97637.31"; exon_number "5";
chr2	StringTie	exon	97090109	97090325	1000	-	.	gene_id "MSTRG.97637"; transcript_id "MSTRG.97637.31"; exon_number "6";
chr2	StringTie	exon	97094701	97094902	1000	-	.	gene_id "MSTRG.97637"; transcript_id "MSTRG.97637.31"; exon_number "7";
chr2	StringTie	transcript	97083536	97093927	1000	-	.	gene_id "MSTRG.97637"; transcript_id "MSTRG.97637.32";
chr2	StringTie	exon	97083536	97084035	1000	-	.	gene_id "MSTRG.97637"; transcript_id "MSTRG.97637.32"; exon_number "1";
chr2	StringTie	exon	97084169	97084277	1000	-	.	gene_id "MSTRG.97637"; transcript_id "MSTRG.97637.32"; exon_number "2";
chr2	StringTie	exon	97085699	97085861	1000	-	.	gene_id "MSTRG.97637"; transcript_id "MSTRG.97637.32"; exon_number "3";
chr2	StringTie	exon	97086139	97086198	1000	-	.	gene_id "MSTRG.97637"; transcript_id "MSTRG.97637.32"; exon_number "4";
chr2	StringTie	exon	97090109	97090325	1000	-	.	gene_id "MSTRG.97637"; transcript_id "MSTRG.97637.32"; exon_number "5";
chr2	StringTie	exon	97091462	97091712	1000	-	.	gene_id "MSTRG.97637"; transcript_id "MSTRG.97637.32"; exon_number "6";
chr2	StringTie	exon	97091863	97091988	1000	-	.	gene_id "MSTRG.97637"; transcript_id "MSTRG.97637.32"; exon_number "7";
chr2	StringTie	exon	97093875	97093927	1000	-	.	gene_id "MSTRG.97637"; transcript_id "MSTRG.97637.32"; exon_number "8";
chr2	StringTie	transcript	97083540	97094891	1000	-	.	gene_id "MSTRG.97637"; transcript_id "MSTRG.97637.33";
chr2	StringTie	exon	97083540	97083817	1000	-	.	gene_id "MSTRG.97637"; transcript_id "MSTRG.97637.33"; exon_number "1";
chr2	StringTie	exon	97083948	97084035	1000	-	.	gene_id "MSTRG.97637"; transcript_id "MSTRG.97637.33"; exon_number "2";
chr2	StringTie	exon	97084169	97085861	1000	-	.	gene_id "MSTRG.97637"; transcript_id "MSTRG.97637.33"; exon_number "3";
chr2	StringTie	exon	97086139	97086195	1000	-	.	gene_id "MSTRG.97637"; transcript_id "MSTRG.97637.33"; exon_number "4";
chr2	StringTie	exon	97091694	97091712	1000	-	.	gene_id "MSTRG.97637"; transcript_id "MSTRG.97637.33"; exon_number "5";
chr2	StringTie	exon	97094701	97094891	1000	-	.	gene_id "MSTRG.97637"; transcript_id "MSTRG.97637.33"; exon_number "6";
chr2	StringTie	transcript	97083548	97094931	1000	-	.	gene_id "MSTRG.97637"; transcript_id "MSTRG.97637.34";
chr2	StringTie	exon	97083548	97083817	1000	-	.	gene_id "MSTRG.97637"; transcript_id "MSTRG.97637.34"; exon_number "1";
chr2	StringTie	exon	97083948	97084035	1000	-	.	gene_id "MSTRG.97637"; transcript_id "MSTRG.97637.34"; exon_number "2";
chr2	StringTie	exon	97084169	97084277	1000	-	.	gene_id "MSTRG.97637"; transcript_id "MSTRG.97637.34"; exon_number "3";
chr2	StringTie	exon	97085699	97085861	1000	-	.	gene_id "MSTRG.97637"; transcript_id "MSTRG.97637.34"; exon_number "4";
chr2	StringTie	exon	97086139	97086198	1000	-	.	gene_id "MSTRG.97637"; transcript_id "MSTRG.97637.34"; exon_number "5";
chr2	StringTie	exon	97090109	97090325	1000	-	.	gene_id "MSTRG.97637"; transcript_id "MSTRG.97637.34"; exon_number "6";
chr2	StringTie	exon	97091462	97091712	1000	-	.	gene_id "MSTRG.97637"; transcript_id "MSTRG.97637.34"; exon_number "7";
chr2	StringTie	exon	97091863	97091988	1000	-	.	gene_id "MSTRG.97637"; transcript_id "MSTRG.97637.34"; exon_number "8";
chr2	StringTie	exon	97093722	97094931	1000	-	.	gene_id "MSTRG.97637"; transcript_id "MSTRG.97637.34"; exon_number "9";
chr2	StringTie	transcript	97083557	97094859	1000	-	.	gene_id "MSTRG.97637"; transcript_id "MSTRG.97637.35";
chr2	StringTie	exon	97083557	97084035	1000	-	.	gene_id "MSTRG.97637"; transcript_id "MSTRG.97637.35"; exon_number "1";
chr2	StringTie	exon	97084169	97084277	1000	-	.	gene_id "MSTRG.97637"; transcript_id "MSTRG.97637.35"; exon_number "2";
chr2	StringTie	exon	97090109	97090325	1000	-	.	gene_id "MSTRG.97637"; transcript_id "MSTRG.97637.35"; exon_number "3";
chr2	StringTie	exon	97094701	97094859	1000	-	.	gene_id "MSTRG.97637"; transcript_id "MSTRG.97637.35"; exon_number "4";
chr2	StringTie	transcript	97083567	97094888	1000	-	.	gene_id "MSTRG.97637"; transcript_id "MSTRG.97637.36";
chr2	StringTie	exon	97083567	97083817	1000	-	.	gene_id "MSTRG.97637"; transcript_id "MSTRG.97637.36"; exon_number "1";
chr2	StringTie	exon	97083948	97084035	1000	-	.	gene_id "MSTRG.97637"; transcript_id "MSTRG.97637.36"; exon_number "2";
chr2	StringTie	exon	97084169	97084277	1000	-	.	gene_id "MSTRG.97637"; transcript_id "MSTRG.97637.36"; exon_number "3";
chr2	StringTie	exon	97085699	97085861	1000	-	.	gene_id "MSTRG.97637"; transcript_id "MSTRG.97637.36"; exon_number "4";
chr2	StringTie	exon	97086139	97086198	1000	-	.	gene_id "MSTRG.97637"; transcript_id "MSTRG.97637.36"; exon_number "5";
chr2	StringTie	exon	97090109	97090325	1000	-	.	gene_id "MSTRG.97637"; transcript_id "MSTRG.97637.36"; exon_number "6";
chr2	StringTie	exon	97091462	97091712	1000	-	.	gene_id "MSTRG.97637"; transcript_id "MSTRG.97637.36"; exon_number "7";
chr2	StringTie	exon	97091863	97091985	1000	-	.	gene_id "MSTRG.97637"; transcript_id "MSTRG.97637.36"; exon_number "8";
chr2	StringTie	exon	97093706	97094888	1000	-	.	gene_id "MSTRG.97637"; transcript_id "MSTRG.97637.36"; exon_number "9";
chr2	StringTie	transcript	97083571	97094892	1000	-	.	gene_id "MSTRG.97637"; transcript_id "MSTRG.97637.37";
chr2	StringTie	exon	97083571	97083817	1000	-	.	gene_id "MSTRG.97637"; transcript_id "MSTRG.97637.37"; exon_number "1";
chr2	StringTie	exon	97083948	97084035	1000	-	.	gene_id "MSTRG.97637"; transcript_id "MSTRG.97637.37"; exon_number "2";
chr2	StringTie	exon	97084169	97084277	1000	-	.	gene_id "MSTRG.97637"; transcript_id "MSTRG.97637.37"; exon_number "3";
chr2	StringTie	exon	97085699	97085861	1000	-	.	gene_id "MSTRG.97637"; transcript_id "MSTRG.97637.37"; exon_number "4";
chr2	StringTie	exon	97086139	97086195	1000	-	.	gene_id "MSTRG.97637"; transcript_id "MSTRG.97637.37"; exon_number "5";
chr2	StringTie	exon	97090286	97090325	1000	-	.	gene_id "MSTRG.97637"; transcript_id "MSTRG.97637.37"; exon_number "6";
chr2	StringTie	exon	97091462	97091712	1000	-	.	gene_id "MSTRG.97637"; transcript_id "MSTRG.97637.37"; exon_number "7";
chr2	StringTie	exon	97091863	97091985	1000	-	.	gene_id "MSTRG.97637"; transcript_id "MSTRG.97637.37"; exon_number "8";
chr2	StringTie	exon	97094701	97094892	1000	-	.	gene_id "MSTRG.97637"; transcript_id "MSTRG.97637.37"; exon_number "9";
chr2	StringTie	transcript	97083577	97094871	1000	-	.	gene_id "MSTRG.97637"; transcript_id "MSTRG.97637.38";
chr2	StringTie	exon	97083577	97084035	1000	-	.	gene_id "MSTRG.97637"; transcript_id "MSTRG.97637.38"; exon_number "1";
chr2	StringTie	exon	97084169	97084277	1000	-	.	gene_id "MSTRG.97637"; transcript_id "MSTRG.97637.38"; exon_number "2";
chr2	StringTie	exon	97090109	97090325	1000	-	.	gene_id "MSTRG.97637"; transcript_id "MSTRG.97637.38"; exon_number "3";
chr2	StringTie	exon	97091462	97091712	1000	-	.	gene_id "MSTRG.97637"; transcript_id "MSTRG.97637.38"; exon_number "4";
chr2	StringTie	exon	97091863	97091985	1000	-	.	gene_id "MSTRG.97637"; transcript_id "MSTRG.97637.38"; exon_number "5";
chr2	StringTie	exon	97094701	97094871	1000	-	.	gene_id "MSTRG.97637"; transcript_id "MSTRG.97637.38"; exon_number "6";
chr2	StringTie	transcript	97083580	97094876	1000	-	.	gene_id "MSTRG.97637"; transcript_id "MSTRG.97637.39";
chr2	StringTie	exon	97083580	97083817	1000	-	.	gene_id "MSTRG.97637"; transcript_id "MSTRG.97637.39"; exon_number "1";
chr2	StringTie	exon	97083948	97084035	1000	-	.	gene_id "MSTRG.97637"; transcript_id "MSTRG.97637.39"; exon_number "2";
chr2	StringTie	exon	97084169	97084277	1000	-	.	gene_id "MSTRG.97637"; transcript_id "MSTRG.97637.39"; exon_number "3";
chr2	StringTie	exon	97085699	97085861	1000	-	.	gene_id "MSTRG.97637"; transcript_id "MSTRG.97637.39"; exon_number "4";
chr2	StringTie	exon	97086139	97086198	1000	-	.	gene_id "MSTRG.97637"; transcript_id "MSTRG.97637.39"; exon_number "5";
chr2	StringTie	exon	97091462	97091712	1000	-	.	gene_id "MSTRG.97637"; transcript_id "MSTRG.97637.39"; exon_number "6";
chr2	StringTie	exon	97091863	97091988	1000	-	.	gene_id "MSTRG.97637"; transcript_id "MSTRG.97637.39"; exon_number "7";
chr2	StringTie	exon	97094701	97094876	1000	-	.	gene_id "MSTRG.97637"; transcript_id "MSTRG.97637.39"; exon_number "8";
chr2	StringTie	transcript	97082301	97094934	1000	-	.	gene_id "MSTRG.97637"; transcript_id "MSTRG.97637.4";
chr2	StringTie	exon	97082301	97082528	1000	-	.	gene_id "MSTRG.97637"; transcript_id "MSTRG.97637.4"; exon_number "1";
chr2	StringTie	exon	97082673	97083817	1000	-	.	gene_id "MSTRG.97637"; transcript_id "MSTRG.97637.4"; exon_number "2";
chr2	StringTie	exon	97083948	97084035	1000	-	.	gene_id "MSTRG.97637"; transcript_id "MSTRG.97637.4"; exon_number "3";
chr2	StringTie	exon	97084169	97084277	1000	-	.	gene_id "MSTRG.97637"; transcript_id "MSTRG.97637.4"; exon_number "4";
chr2	StringTie	exon	97085699	97086198	1000	-	.	gene_id "MSTRG.97637"; transcript_id "MSTRG.97637.4"; exon_number "5";
chr2	StringTie	exon	97090109	97090325	1000	-	.	gene_id "MSTRG.97637"; transcript_id "MSTRG.97637.4"; exon_number "6";
chr2	StringTie	exon	97091462	97091712	1000	-	.	gene_id "MSTRG.97637"; transcript_id "MSTRG.97637.4"; exon_number "7";
chr2	StringTie	exon	97094582	97094934	1000	-	.	gene_id "MSTRG.97637"; transcript_id "MSTRG.97637.4"; exon_number "8";
chr2	StringTie	transcript	97083580	97094886	1000	-	.	gene_id "MSTRG.97637"; transcript_id "MSTRG.97637.40";
chr2	StringTie	exon	97083580	97083817	1000	-	.	gene_id "MSTRG.97637"; transcript_id "MSTRG.97637.40"; exon_number "1";
chr2	StringTie	exon	97083948	97084035	1000	-	.	gene_id "MSTRG.97637"; transcript_id "MSTRG.97637.40"; exon_number "2";
chr2	StringTie	exon	97084169	97084277	1000	-	.	gene_id "MSTRG.97637"; transcript_id "MSTRG.97637.40"; exon_number "3";
chr2	StringTie	exon	97085699	97085861	1000	-	.	gene_id "MSTRG.97637"; transcript_id "MSTRG.97637.40"; exon_number "4";
chr2	StringTie	exon	97090109	97090325	1000	-	.	gene_id "MSTRG.97637"; transcript_id "MSTRG.97637.40"; exon_number "5";
chr2	StringTie	exon	97091462	97091712	1000	-	.	gene_id "MSTRG.97637"; transcript_id "MSTRG.97637.40"; exon_number "6";
chr2	StringTie	exon	97091863	97091988	1000	-	.	gene_id "MSTRG.97637"; transcript_id "MSTRG.97637.40"; exon_number "7";
chr2	StringTie	exon	97094701	97094886	1000	-	.	gene_id "MSTRG.97637"; transcript_id "MSTRG.97637.40"; exon_number "8";
chr2	StringTie	transcript	97083581	97094878	1000	-	.	gene_id "MSTRG.97637"; transcript_id "MSTRG.97637.41";
chr2	StringTie	exon	97083581	97083817	1000	-	.	gene_id "MSTRG.97637"; transcript_id "MSTRG.97637.41"; exon_number "1";
chr2	StringTie	exon	97083948	97084035	1000	-	.	gene_id "MSTRG.97637"; transcript_id "MSTRG.97637.41"; exon_number "2";
chr2	StringTie	exon	97084169	97084277	1000	-	.	gene_id "MSTRG.97637"; transcript_id "MSTRG.97637.41"; exon_number "3";
chr2	StringTie	exon	97090109	97090325	1000	-	.	gene_id "MSTRG.97637"; transcript_id "MSTRG.97637.41"; exon_number "4";
chr2	StringTie	exon	97091462	97091712	1000	-	.	gene_id "MSTRG.97637"; transcript_id "MSTRG.97637.41"; exon_number "5";
chr2	StringTie	exon	97094701	97094878	1000	-	.	gene_id "MSTRG.97637"; transcript_id "MSTRG.97637.41"; exon_number "6";
chr2	StringTie	transcript	97083581	97094872	1000	-	.	gene_id "MSTRG.97637"; transcript_id "MSTRG.97637.42";
chr2	StringTie	exon	97083581	97083817	1000	-	.	gene_id "MSTRG.97637"; transcript_id "MSTRG.97637.42"; exon_number "1";
chr2	StringTie	exon	97083948	97084277	1000	-	.	gene_id "MSTRG.97637"; transcript_id "MSTRG.97637.42"; exon_number "2";
chr2	StringTie	exon	97090109	97090325	1000	-	.	gene_id "MSTRG.97637"; transcript_id "MSTRG.97637.42"; exon_number "3";
chr2	StringTie	exon	97091462	97091712	1000	-	.	gene_id "MSTRG.97637"; transcript_id "MSTRG.97637.42"; exon_number "4";
chr2	StringTie	exon	97091863	97091988	1000	-	.	gene_id "MSTRG.97637"; transcript_id "MSTRG.97637.42"; exon_number "5";
chr2	StringTie	exon	97094582	97094872	1000	-	.	gene_id "MSTRG.97637"; transcript_id "MSTRG.97637.42"; exon_number "6";
chr2	StringTie	transcript	97083582	97094890	1000	-	.	gene_id "MSTRG.97637"; transcript_id "MSTRG.97637.43";
chr2	StringTie	exon	97083582	97084035	1000	-	.	gene_id "MSTRG.97637"; transcript_id "MSTRG.97637.43"; exon_number "1";
chr2	StringTie	exon	97084169	97084277	1000	-	.	gene_id "MSTRG.97637"; transcript_id "MSTRG.97637.43"; exon_number "2";
chr2	StringTie	exon	97085699	97085861	1000	-	.	gene_id "MSTRG.97637"; transcript_id "MSTRG.97637.43"; exon_number "3";
chr2	StringTie	exon	97086139	97086198	1000	-	.	gene_id "MSTRG.97637"; transcript_id "MSTRG.97637.43"; exon_number "4";
chr2	StringTie	exon	97091462	97091712	1000	-	.	gene_id "MSTRG.97637"; transcript_id "MSTRG.97637.43"; exon_number "5";
chr2	StringTie	exon	97094701	97094890	1000	-	.	gene_id "MSTRG.97637"; transcript_id "MSTRG.97637.43"; exon_number "6";
chr2	StringTie	transcript	97083582	97094903	1000	-	.	gene_id "MSTRG.97637"; transcript_id "MSTRG.97637.44";
chr2	StringTie	exon	97083582	97083817	1000	-	.	gene_id "MSTRG.97637"; transcript_id "MSTRG.97637.44"; exon_number "1";
chr2	StringTie	exon	97083948	97084035	1000	-	.	gene_id "MSTRG.97637"; transcript_id "MSTRG.97637.44"; exon_number "2";
chr2	StringTie	exon	97084169	97084277	1000	-	.	gene_id "MSTRG.97637"; transcript_id "MSTRG.97637.44"; exon_number "3";
chr2	StringTie	exon	97090109	97090325	1000	-	.	gene_id "MSTRG.97637"; transcript_id "MSTRG.97637.44"; exon_number "4";
chr2	StringTie	exon	97091462	97091712	1000	-	.	gene_id "MSTRG.97637"; transcript_id "MSTRG.97637.44"; exon_number "5";
chr2	StringTie	exon	97091863	97091985	1000	-	.	gene_id "MSTRG.97637"; transcript_id "MSTRG.97637.44"; exon_number "6";
chr2	StringTie	exon	97094701	97094903	1000	-	.	gene_id "MSTRG.97637"; transcript_id "MSTRG.97637.44"; exon_number "7";
chr2	StringTie	transcript	97083582	97094886	1000	-	.	gene_id "MSTRG.97637"; transcript_id "MSTRG.97637.45";
chr2	StringTie	exon	97083582	97083817	1000	-	.	gene_id "MSTRG.97637"; transcript_id "MSTRG.97637.45"; exon_number "1";
chr2	StringTie	exon	97083948	97084035	1000	-	.	gene_id "MSTRG.97637"; transcript_id "MSTRG.97637.45"; exon_number "2";
chr2	StringTie	exon	97084169	97084277	1000	-	.	gene_id "MSTRG.97637"; transcript_id "MSTRG.97637.45"; exon_number "3";
chr2	StringTie	exon	97085699	97085861	1000	-	.	gene_id "MSTRG.97637"; transcript_id "MSTRG.97637.45"; exon_number "4";
chr2	StringTie	exon	97086139	97086198	1000	-	.	gene_id "MSTRG.97637"; transcript_id "MSTRG.97637.45"; exon_number "5";
chr2	StringTie	exon	97090109	97090325	1000	-	.	gene_id "MSTRG.97637"; transcript_id "MSTRG.97637.45"; exon_number "6";
chr2	StringTie	exon	97091462	97091712	1000	-	.	gene_id "MSTRG.97637"; transcript_id "MSTRG.97637.45"; exon_number "7";
chr2	StringTie	exon	97091863	97091988	1000	-	.	gene_id "MSTRG.97637"; transcript_id "MSTRG.97637.45"; exon_number "8";
chr2	StringTie	exon	97094701	97094709	1000	-	.	gene_id "MSTRG.97637"; transcript_id "MSTRG.97637.45"; exon_number "9";
chr2	StringTie	exon	97094773	97094886	1000	-	.	gene_id "MSTRG.97637"; transcript_id "MSTRG.97637.45"; exon_number "10";
chr2	StringTie	transcript	97083583	97094876	1000	-	.	gene_id "MSTRG.97637"; transcript_id "MSTRG.97637.46";
chr2	StringTie	exon	97083583	97083817	1000	-	.	gene_id "MSTRG.97637"; transcript_id "MSTRG.97637.46"; exon_number "1";
chr2	StringTie	exon	97083948	97084277	1000	-	.	gene_id "MSTRG.97637"; transcript_id "MSTRG.97637.46"; exon_number "2";
chr2	StringTie	exon	97085699	97085861	1000	-	.	gene_id "MSTRG.97637"; transcript_id "MSTRG.97637.46"; exon_number "3";
chr2	StringTie	exon	97086139	97086198	1000	-	.	gene_id "MSTRG.97637"; transcript_id "MSTRG.97637.46"; exon_number "4";
chr2	StringTie	exon	97090109	97090325	1000	-	.	gene_id "MSTRG.97637"; transcript_id "MSTRG.97637.46"; exon_number "5";
chr2	StringTie	exon	97091462	97091712	1000	-	.	gene_id "MSTRG.97637"; transcript_id "MSTRG.97637.46"; exon_number "6";
chr2	StringTie	exon	97094701	97094876	1000	-	.	gene_id "MSTRG.97637"; transcript_id "MSTRG.97637.46"; exon_number "7";
chr2	StringTie	transcript	97083583	97094885	1000	-	.	gene_id "MSTRG.97637"; transcript_id "MSTRG.97637.47";
chr2	StringTie	exon	97083583	97083817	1000	-	.	gene_id "MSTRG.97637"; transcript_id "MSTRG.97637.47"; exon_number "1";
chr2	StringTie	exon	97083948	97084035	1000	-	.	gene_id "MSTRG.97637"; transcript_id "MSTRG.97637.47"; exon_number "2";
chr2	StringTie	exon	97084169	97084277	1000	-	.	gene_id "MSTRG.97637"; transcript_id "MSTRG.97637.47"; exon_number "3";
chr2	StringTie	exon	97085699	97085861	1000	-	.	gene_id "MSTRG.97637"; transcript_id "MSTRG.97637.47"; exon_number "4";
chr2	StringTie	exon	97086139	97086198	1000	-	.	gene_id "MSTRG.97637"; transcript_id "MSTRG.97637.47"; exon_number "5";
chr2	StringTie	exon	97090109	97090325	1000	-	.	gene_id "MSTRG.97637"; transcript_id "MSTRG.97637.47"; exon_number "6";
chr2	StringTie	exon	97091462	97091712	1000	-	.	gene_id "MSTRG.97637"; transcript_id "MSTRG.97637.47"; exon_number "7";
chr2	StringTie	exon	97091863	97091985	1000	-	.	gene_id "MSTRG.97637"; transcript_id "MSTRG.97637.47"; exon_number "8";
chr2	StringTie	exon	97094582	97094885	1000	-	.	gene_id "MSTRG.97637"; transcript_id "MSTRG.97637.47"; exon_number "9";
chr2	StringTie	transcript	97083583	97084325	1000	-	.	gene_id "MSTRG.97637"; transcript_id "MSTRG.97637.48";
chr2	StringTie	exon	97083583	97083817	1000	-	.	gene_id "MSTRG.97637"; transcript_id "MSTRG.97637.48"; exon_number "1";
chr2	StringTie	exon	97083948	97084015	1000	-	.	gene_id "MSTRG.97637"; transcript_id "MSTRG.97637.48"; exon_number "2";
chr2	StringTie	exon	97084169	97084325	1000	-	.	gene_id "MSTRG.97637"; transcript_id "MSTRG.97637.48"; exon_number "3";
chr2	StringTie	transcript	97083583	97094848	1000	-	.	gene_id "MSTRG.97637"; transcript_id "MSTRG.97637.49";
chr2	StringTie	exon	97083583	97083817	1000	-	.	gene_id "MSTRG.97637"; transcript_id "MSTRG.97637.49"; exon_number "1";
chr2	StringTie	exon	97083948	97084277	1000	-	.	gene_id "MSTRG.97637"; transcript_id "MSTRG.97637.49"; exon_number "2";
chr2	StringTie	exon	97085699	97086957	1000	-	.	gene_id "MSTRG.97637"; transcript_id "MSTRG.97637.49"; exon_number "3";
chr2	StringTie	exon	97090109	97090325	1000	-	.	gene_id "MSTRG.97637"; transcript_id "MSTRG.97637.49"; exon_number "4";
chr2	StringTie	exon	97094701	97094848	1000	-	.	gene_id "MSTRG.97637"; transcript_id "MSTRG.97637.49"; exon_number "5";
chr2	StringTie	transcript	97082301	97094934	1000	-	.	gene_id "MSTRG.97637"; transcript_id "MSTRG.97637.5";
chr2	StringTie	exon	97082301	97082528	1000	-	.	gene_id "MSTRG.97637"; transcript_id "MSTRG.97637.5"; exon_number "1";
chr2	StringTie	exon	97082673	97083817	1000	-	.	gene_id "MSTRG.97637"; transcript_id "MSTRG.97637.5"; exon_number "2";
chr2	StringTie	exon	97083948	97084035	1000	-	.	gene_id "MSTRG.97637"; transcript_id "MSTRG.97637.5"; exon_number "3";
chr2	StringTie	exon	97084169	97084277	1000	-	.	gene_id "MSTRG.97637"; transcript_id "MSTRG.97637.5"; exon_number "4";
chr2	StringTie	exon	97085699	97086198	1000	-	.	gene_id "MSTRG.97637"; transcript_id "MSTRG.97637.5"; exon_number "5";
chr2	StringTie	exon	97090109	97090325	1000	-	.	gene_id "MSTRG.97637"; transcript_id "MSTRG.97637.5"; exon_number "6";
chr2	StringTie	exon	97091462	97091712	1000	-	.	gene_id "MSTRG.97637"; transcript_id "MSTRG.97637.5"; exon_number "7";
chr2	StringTie	exon	97091863	97091988	1000	-	.	gene_id "MSTRG.97637"; transcript_id "MSTRG.97637.5"; exon_number "8";
chr2	StringTie	exon	97094701	97094934	1000	-	.	gene_id "MSTRG.97637"; transcript_id "MSTRG.97637.5"; exon_number "9";
chr2	StringTie	transcript	97083583	97090326	1000	-	.	gene_id "MSTRG.97637"; transcript_id "MSTRG.97637.50";
chr2	StringTie	exon	97083583	97083817	1000	-	.	gene_id "MSTRG.97637"; transcript_id "MSTRG.97637.50"; exon_number "1";
chr2	StringTie	exon	97083948	97084035	1000	-	.	gene_id "MSTRG.97637"; transcript_id "MSTRG.97637.50"; exon_number "2";
chr2	StringTie	exon	97084169	97084277	1000	-	.	gene_id "MSTRG.97637"; transcript_id "MSTRG.97637.50"; exon_number "3";
chr2	StringTie	exon	97085699	97085918	1000	-	.	gene_id "MSTRG.97637"; transcript_id "MSTRG.97637.50"; exon_number "4";
chr2	StringTie	exon	97086139	97086198	1000	-	.	gene_id "MSTRG.97637"; transcript_id "MSTRG.97637.50"; exon_number "5";
chr2	StringTie	exon	97090109	97090326	1000	-	.	gene_id "MSTRG.97637"; transcript_id "MSTRG.97637.50"; exon_number "6";
chr2	StringTie	transcript	97083583	97094848	1000	-	.	gene_id "MSTRG.97637"; transcript_id "MSTRG.97637.51";
chr2	StringTie	exon	97083583	97083817	1000	-	.	gene_id "MSTRG.97637"; transcript_id "MSTRG.97637.51"; exon_number "1";
chr2	StringTie	exon	97083948	97084035	1000	-	.	gene_id "MSTRG.97637"; transcript_id "MSTRG.97637.51"; exon_number "2";
chr2	StringTie	exon	97084169	97084277	1000	-	.	gene_id "MSTRG.97637"; transcript_id "MSTRG.97637.51"; exon_number "3";
chr2	StringTie	exon	97085699	97086957	1000	-	.	gene_id "MSTRG.97637"; transcript_id "MSTRG.97637.51"; exon_number "4";
chr2	StringTie	exon	97090109	97090325	1000	-	.	gene_id "MSTRG.97637"; transcript_id "MSTRG.97637.51"; exon_number "5";
chr2	StringTie	exon	97094701	97094848	1000	-	.	gene_id "MSTRG.97637"; transcript_id "MSTRG.97637.51"; exon_number "6";
chr2	StringTie	transcript	97083583	97094891	1000	-	.	gene_id "MSTRG.97637"; transcript_id "MSTRG.97637.52";
chr2	StringTie	exon	97083583	97083817	1000	-	.	gene_id "MSTRG.97637"; transcript_id "MSTRG.97637.52"; exon_number "1";
chr2	StringTie	exon	97083948	97084035	1000	-	.	gene_id "MSTRG.97637"; transcript_id "MSTRG.97637.52"; exon_number "2";
chr2	StringTie	exon	97084169	97084277	1000	-	.	gene_id "MSTRG.97637"; transcript_id "MSTRG.97637.52"; exon_number "3";
chr2	StringTie	exon	97085699	97085861	1000	-	.	gene_id "MSTRG.97637"; transcript_id "MSTRG.97637.52"; exon_number "4";
chr2	StringTie	exon	97086139	97086195	1000	-	.	gene_id "MSTRG.97637"; transcript_id "MSTRG.97637.52"; exon_number "5";
chr2	StringTie	exon	97090286	97090325	1000	-	.	gene_id "MSTRG.97637"; transcript_id "MSTRG.97637.52"; exon_number "6";
chr2	StringTie	exon	97091462	97091712	1000	-	.	gene_id "MSTRG.97637"; transcript_id "MSTRG.97637.52"; exon_number "7";
chr2	StringTie	exon	97094701	97094891	1000	-	.	gene_id "MSTRG.97637"; transcript_id "MSTRG.97637.52"; exon_number "8";
chr2	StringTie	transcript	97083583	97093835	1000	-	.	gene_id "MSTRG.97637"; transcript_id "MSTRG.97637.53";
chr2	StringTie	exon	97083583	97083814	1000	-	.	gene_id "MSTRG.97637"; transcript_id "MSTRG.97637.53"; exon_number "1";
chr2	StringTie	exon	97083948	97084035	1000	-	.	gene_id "MSTRG.97637"; transcript_id "MSTRG.97637.53"; exon_number "2";
chr2	StringTie	exon	97084169	97084277	1000	-	.	gene_id "MSTRG.97637"; transcript_id "MSTRG.97637.53"; exon_number "3";
chr2	StringTie	exon	97085699	97085861	1000	-	.	gene_id "MSTRG.97637"; transcript_id "MSTRG.97637.53"; exon_number "4";
chr2	StringTie	exon	97086139	97086198	1000	-	.	gene_id "MSTRG.97637"; transcript_id "MSTRG.97637.53"; exon_number "5";
chr2	StringTie	exon	97090109	97090325	1000	-	.	gene_id "MSTRG.97637"; transcript_id "MSTRG.97637.53"; exon_number "6";
chr2	StringTie	exon	97091462	97091712	1000	-	.	gene_id "MSTRG.97637"; transcript_id "MSTRG.97637.53"; exon_number "7";
chr2	StringTie	exon	97091863	97091988	1000	-	.	gene_id "MSTRG.97637"; transcript_id "MSTRG.97637.53"; exon_number "8";
chr2	StringTie	exon	97093706	97093835	1000	-	.	gene_id "MSTRG.97637"; transcript_id "MSTRG.97637.53"; exon_number "9";
chr2	StringTie	transcript	97083583	97094880	1000	-	.	gene_id "MSTRG.97637"; transcript_id "MSTRG.97637.54";
chr2	StringTie	exon	97083583	97083817	1000	-	.	gene_id "MSTRG.97637"; transcript_id "MSTRG.97637.54"; exon_number "1";
chr2	StringTie	exon	97083948	97084035	1000	-	.	gene_id "MSTRG.97637"; transcript_id "MSTRG.97637.54"; exon_number "2";
chr2	StringTie	exon	97084169	97084277	1000	-	.	gene_id "MSTRG.97637"; transcript_id "MSTRG.97637.54"; exon_number "3";
chr2	StringTie	exon	97085699	97085861	1000	-	.	gene_id "MSTRG.97637"; transcript_id "MSTRG.97637.54"; exon_number "4";
chr2	StringTie	exon	97086139	97086198	1000	-	.	gene_id "MSTRG.97637"; transcript_id "MSTRG.97637.54"; exon_number "5";
chr2	StringTie	exon	97090109	97090325	1000	-	.	gene_id "MSTRG.97637"; transcript_id "MSTRG.97637.54"; exon_number "6";
chr2	StringTie	exon	97091462	97091712	1000	-	.	gene_id "MSTRG.97637"; transcript_id "MSTRG.97637.54"; exon_number "7";
chr2	StringTie	exon	97091863	97091988	1000	-	.	gene_id "MSTRG.97637"; transcript_id "MSTRG.97637.54"; exon_number "8";
chr2	StringTie	exon	97094701	97094705	1000	-	.	gene_id "MSTRG.97637"; transcript_id "MSTRG.97637.54"; exon_number "9";
chr2	StringTie	exon	97094755	97094880	1000	-	.	gene_id "MSTRG.97637"; transcript_id "MSTRG.97637.54"; exon_number "10";
chr2	StringTie	transcript	97083584	97094883	1000	-	.	gene_id "MSTRG.97637"; transcript_id "MSTRG.97637.57";
chr2	StringTie	exon	97083584	97083817	1000	-	.	gene_id "MSTRG.97637"; transcript_id "MSTRG.97637.57"; exon_number "1";
chr2	StringTie	exon	97083948	97084035	1000	-	.	gene_id "MSTRG.97637"; transcript_id "MSTRG.97637.57"; exon_number "2";
chr2	StringTie	exon	97084169	97084277	1000	-	.	gene_id "MSTRG.97637"; transcript_id "MSTRG.97637.57"; exon_number "3";
chr2	StringTie	exon	97086139	97086198	1000	-	.	gene_id "MSTRG.97637"; transcript_id "MSTRG.97637.57"; exon_number "4";
chr2	StringTie	exon	97090109	97090325	1000	-	.	gene_id "MSTRG.97637"; transcript_id "MSTRG.97637.57"; exon_number "5";
chr2	StringTie	exon	97091462	97091712	1000	-	.	gene_id "MSTRG.97637"; transcript_id "MSTRG.97637.57"; exon_number "6";
chr2	StringTie	exon	97091863	97091988	1000	-	.	gene_id "MSTRG.97637"; transcript_id "MSTRG.97637.57"; exon_number "7";
chr2	StringTie	exon	97094701	97094883	1000	-	.	gene_id "MSTRG.97637"; transcript_id "MSTRG.97637.57"; exon_number "8";
chr2	StringTie	transcript	97083584	97094552	1000	-	.	gene_id "MSTRG.97637"; transcript_id "MSTRG.97637.58";
chr2	StringTie	exon	97083584	97083817	1000	-	.	gene_id "MSTRG.97637"; transcript_id "MSTRG.97637.58"; exon_number "1";
chr2	StringTie	exon	97083948	97084035	1000	-	.	gene_id "MSTRG.97637"; transcript_id "MSTRG.97637.58"; exon_number "2";
chr2	StringTie	exon	97084169	97084277	1000	-	.	gene_id "MSTRG.97637"; transcript_id "MSTRG.97637.58"; exon_number "3";
chr2	StringTie	exon	97085699	97085861	1000	-	.	gene_id "MSTRG.97637"; transcript_id "MSTRG.97637.58"; exon_number "4";
chr2	StringTie	exon	97086139	97086198	1000	-	.	gene_id "MSTRG.97637"; transcript_id "MSTRG.97637.58"; exon_number "5";
chr2	StringTie	exon	97090109	97090325	1000	-	.	gene_id "MSTRG.97637"; transcript_id "MSTRG.97637.58"; exon_number "6";
chr2	StringTie	exon	97091462	97091712	1000	-	.	gene_id "MSTRG.97637"; transcript_id "MSTRG.97637.58"; exon_number "7";
chr2	StringTie	exon	97091863	97091988	1000	-	.	gene_id "MSTRG.97637"; transcript_id "MSTRG.97637.58"; exon_number "8";
chr2	StringTie	exon	97094521	97094552	1000	-	.	gene_id "MSTRG.97637"; transcript_id "MSTRG.97637.58"; exon_number "9";
chr2	StringTie	transcript	97083584	97094629	1000	-	.	gene_id "MSTRG.97637"; transcript_id "MSTRG.97637.59";
chr2	StringTie	exon	97083584	97083817	1000	-	.	gene_id "MSTRG.97637"; transcript_id "MSTRG.97637.59"; exon_number "1";
chr2	StringTie	exon	97083948	97084035	1000	-	.	gene_id "MSTRG.97637"; transcript_id "MSTRG.97637.59"; exon_number "2";
chr2	StringTie	exon	97084169	97084277	1000	-	.	gene_id "MSTRG.97637"; transcript_id "MSTRG.97637.59"; exon_number "3";
chr2	StringTie	exon	97085699	97085771	1000	-	.	gene_id "MSTRG.97637"; transcript_id "MSTRG.97637.59"; exon_number "4";
chr2	StringTie	exon	97086139	97086198	1000	-	.	gene_id "MSTRG.97637"; transcript_id "MSTRG.97637.59"; exon_number "5";
chr2	StringTie	exon	97090109	97090325	1000	-	.	gene_id "MSTRG.97637"; transcript_id "MSTRG.97637.59"; exon_number "6";
chr2	StringTie	exon	97091462	97091712	1000	-	.	gene_id "MSTRG.97637"; transcript_id "MSTRG.97637.59"; exon_number "7";
chr2	StringTie	exon	97091863	97091988	1000	-	.	gene_id "MSTRG.97637"; transcript_id "MSTRG.97637.59"; exon_number "8";
chr2	StringTie	exon	97094521	97094629	1000	-	.	gene_id "MSTRG.97637"; transcript_id "MSTRG.97637.59"; exon_number "9";
chr2	StringTie	transcript	97082402	97094879	1000	-	.	gene_id "MSTRG.97637"; transcript_id "MSTRG.97637.6";
chr2	StringTie	exon	97082402	97082430	1000	-	.	gene_id "MSTRG.97637"; transcript_id "MSTRG.97637.6"; exon_number "1";
chr2	StringTie	exon	97082673	97082752	1000	-	.	gene_id "MSTRG.97637"; transcript_id "MSTRG.97637.6"; exon_number "2";
chr2	StringTie	exon	97083948	97084035	1000	-	.	gene_id "MSTRG.97637"; transcript_id "MSTRG.97637.6"; exon_number "3";
chr2	StringTie	exon	97084169	97084277	1000	-	.	gene_id "MSTRG.97637"; transcript_id "MSTRG.97637.6"; exon_number "4";
chr2	StringTie	exon	97085699	97085861	1000	-	.	gene_id "MSTRG.97637"; transcript_id "MSTRG.97637.6"; exon_number "5";
chr2	StringTie	exon	97086139	97086198	1000	-	.	gene_id "MSTRG.97637"; transcript_id "MSTRG.97637.6"; exon_number "6";
chr2	StringTie	exon	97090109	97090325	1000	-	.	gene_id "MSTRG.97637"; transcript_id "MSTRG.97637.6"; exon_number "7";
chr2	StringTie	exon	97091462	97091712	1000	-	.	gene_id "MSTRG.97637"; transcript_id "MSTRG.97637.6"; exon_number "8";
chr2	StringTie	exon	97091863	97091988	1000	-	.	gene_id "MSTRG.97637"; transcript_id "MSTRG.97637.6"; exon_number "9";
chr2	StringTie	exon	97094701	97094879	1000	-	.	gene_id "MSTRG.97637"; transcript_id "MSTRG.97637.6"; exon_number "10";
chr2	StringTie	transcript	97083586	97113477	1000	-	.	gene_id "MSTRG.97637"; transcript_id "MSTRG.97637.60";
chr2	StringTie	exon	97083586	97083817	1000	-	.	gene_id "MSTRG.97637"; transcript_id "MSTRG.97637.60"; exon_number "1";
chr2	StringTie	exon	97083948	97084035	1000	-	.	gene_id "MSTRG.97637"; transcript_id "MSTRG.97637.60"; exon_number "2";
chr2	StringTie	exon	97084169	97084277	1000	-	.	gene_id "MSTRG.97637"; transcript_id "MSTRG.97637.60"; exon_number "3";
chr2	StringTie	exon	97085699	97085861	1000	-	.	gene_id "MSTRG.97637"; transcript_id "MSTRG.97637.60"; exon_number "4";
chr2	StringTie	exon	97086139	97086198	1000	-	.	gene_id "MSTRG.97637"; transcript_id "MSTRG.97637.60"; exon_number "5";
chr2	StringTie	exon	97090109	97090325	1000	-	.	gene_id "MSTRG.97637"; transcript_id "MSTRG.97637.60"; exon_number "6";
chr2	StringTie	exon	97091462	97091712	1000	-	.	gene_id "MSTRG.97637"; transcript_id "MSTRG.97637.60"; exon_number "7";
chr2	StringTie	exon	97091863	97091988	1000	-	.	gene_id "MSTRG.97637"; transcript_id "MSTRG.97637.60"; exon_number "8";
chr2	StringTie	exon	97113239	97113477	1000	-	.	gene_id "MSTRG.97637"; transcript_id "MSTRG.97637.60"; exon_number "9";
chr2	StringTie	transcript	97083588	97094635	1000	-	.	gene_id "MSTRG.97637"; transcript_id "MSTRG.97637.61";
chr2	StringTie	exon	97083588	97083817	1000	-	.	gene_id "MSTRG.97637"; transcript_id "MSTRG.97637.61"; exon_number "1";
chr2	StringTie	exon	97083948	97084035	1000	-	.	gene_id "MSTRG.97637"; transcript_id "MSTRG.97637.61"; exon_number "2";
chr2	StringTie	exon	97084169	97084277	1000	-	.	gene_id "MSTRG.97637"; transcript_id "MSTRG.97637.61"; exon_number "3";
chr2	StringTie	exon	97085699	97085861	1000	-	.	gene_id "MSTRG.97637"; transcript_id "MSTRG.97637.61"; exon_number "4";
chr2	StringTie	exon	97086139	97086195	1000	-	.	gene_id "MSTRG.97637"; transcript_id "MSTRG.97637.61"; exon_number "5";
chr2	StringTie	exon	97090286	97090325	1000	-	.	gene_id "MSTRG.97637"; transcript_id "MSTRG.97637.61"; exon_number "6";
chr2	StringTie	exon	97091462	97091712	1000	-	.	gene_id "MSTRG.97637"; transcript_id "MSTRG.97637.61"; exon_number "7";
chr2	StringTie	exon	97094582	97094635	1000	-	.	gene_id "MSTRG.97637"; transcript_id "MSTRG.97637.61"; exon_number "8";
chr2	StringTie	transcript	97083948	97094859	1000	-	.	gene_id "MSTRG.97637"; transcript_id "MSTRG.97637.64";
chr2	StringTie	exon	97083948	97084035	1000	-	.	gene_id "MSTRG.97637"; transcript_id "MSTRG.97637.64"; exon_number "1";
chr2	StringTie	exon	97084169	97084277	1000	-	.	gene_id "MSTRG.97637"; transcript_id "MSTRG.97637.64"; exon_number "2";
chr2	StringTie	exon	97094701	97094859	1000	-	.	gene_id "MSTRG.97637"; transcript_id "MSTRG.97637.64"; exon_number "3";
chr2	StringTie	transcript	97085537	97093870	1000	-	.	gene_id "MSTRG.97637"; transcript_id "MSTRG.97637.65";
chr2	StringTie	exon	97085537	97085567	1000	-	.	gene_id "MSTRG.97637"; transcript_id "MSTRG.97637.65"; exon_number "1";
chr2	StringTie	exon	97085699	97085861	1000	-	.	gene_id "MSTRG.97637"; transcript_id "MSTRG.97637.65"; exon_number "2";
chr2	StringTie	exon	97086139	97086198	1000	-	.	gene_id "MSTRG.97637"; transcript_id "MSTRG.97637.65"; exon_number "3";
chr2	StringTie	exon	97090109	97090325	1000	-	.	gene_id "MSTRG.97637"; transcript_id "MSTRG.97637.65"; exon_number "4";
chr2	StringTie	exon	97091462	97091712	1000	-	.	gene_id "MSTRG.97637"; transcript_id "MSTRG.97637.65"; exon_number "5";
chr2	StringTie	exon	97091863	97091988	1000	-	.	gene_id "MSTRG.97637"; transcript_id "MSTRG.97637.65"; exon_number "6";
chr2	StringTie	exon	97093722	97093870	1000	-	.	gene_id "MSTRG.97637"; transcript_id "MSTRG.97637.65"; exon_number "7";
chr2	StringTie	transcript	97086875	97094874	1000	-	.	gene_id "MSTRG.97637"; transcript_id "MSTRG.97637.67";
chr2	StringTie	exon	97086875	97086957	1000	-	.	gene_id "MSTRG.97637"; transcript_id "MSTRG.97637.67"; exon_number "1";
chr2	StringTie	exon	97090109	97090325	1000	-	.	gene_id "MSTRG.97637"; transcript_id "MSTRG.97637.67"; exon_number "2";
chr2	StringTie	exon	97091462	97091712	1000	-	.	gene_id "MSTRG.97637"; transcript_id "MSTRG.97637.67"; exon_number "3";
chr2	StringTie	exon	97091863	97091988	1000	-	.	gene_id "MSTRG.97637"; transcript_id "MSTRG.97637.67"; exon_number "4";
chr2	StringTie	exon	97094701	97094874	1000	-	.	gene_id "MSTRG.97637"; transcript_id "MSTRG.97637.67"; exon_number "5";
chr2	StringTie	transcript	97082409	97094882	1000	-	.	gene_id "MSTRG.97637"; transcript_id "MSTRG.97637.7";
chr2	StringTie	exon	97082409	97082528	1000	-	.	gene_id "MSTRG.97637"; transcript_id "MSTRG.97637.7"; exon_number "1";
chr2	StringTie	exon	97082673	97082752	1000	-	.	gene_id "MSTRG.97637"; transcript_id "MSTRG.97637.7"; exon_number "2";
chr2	StringTie	exon	97083948	97084035	1000	-	.	gene_id "MSTRG.97637"; transcript_id "MSTRG.97637.7"; exon_number "3";
chr2	StringTie	exon	97084169	97084277	1000	-	.	gene_id "MSTRG.97637"; transcript_id "MSTRG.97637.7"; exon_number "4";
chr2	StringTie	exon	97085699	97085771	1000	-	.	gene_id "MSTRG.97637"; transcript_id "MSTRG.97637.7"; exon_number "5";
chr2	StringTie	exon	97086139	97086198	1000	-	.	gene_id "MSTRG.97637"; transcript_id "MSTRG.97637.7"; exon_number "6";
chr2	StringTie	exon	97090109	97090325	1000	-	.	gene_id "MSTRG.97637"; transcript_id "MSTRG.97637.7"; exon_number "7";
chr2	StringTie	exon	97091462	97091712	1000	-	.	gene_id "MSTRG.97637"; transcript_id "MSTRG.97637.7"; exon_number "8";
chr2	StringTie	exon	97091863	97091988	1000	-	.	gene_id "MSTRG.97637"; transcript_id "MSTRG.97637.7"; exon_number "9";
chr2	StringTie	exon	97094701	97094882	1000	-	.	gene_id "MSTRG.97637"; transcript_id "MSTRG.97637.7"; exon_number "10";
chr2	StringTie	transcript	97082423	97094892	1000	-	.	gene_id "MSTRG.97637"; transcript_id "MSTRG.97637.8";
chr2	StringTie	exon	97082423	97082752	1000	-	.	gene_id "MSTRG.97637"; transcript_id "MSTRG.97637.8"; exon_number "1";
chr2	StringTie	exon	97083948	97084035	1000	-	.	gene_id "MSTRG.97637"; transcript_id "MSTRG.97637.8"; exon_number "2";
chr2	StringTie	exon	97084169	97084277	1000	-	.	gene_id "MSTRG.97637"; transcript_id "MSTRG.97637.8"; exon_number "3";
chr2	StringTie	exon	97085699	97085861	1000	-	.	gene_id "MSTRG.97637"; transcript_id "MSTRG.97637.8"; exon_number "4";
chr2	StringTie	exon	97086139	97086198	1000	-	.	gene_id "MSTRG.97637"; transcript_id "MSTRG.97637.8"; exon_number "5";
chr2	StringTie	exon	97090109	97090325	1000	-	.	gene_id "MSTRG.97637"; transcript_id "MSTRG.97637.8"; exon_number "6";
chr2	StringTie	exon	97091462	97091712	1000	-	.	gene_id "MSTRG.97637"; transcript_id "MSTRG.97637.8"; exon_number "7";
chr2	StringTie	exon	97091863	97091988	1000	-	.	gene_id "MSTRG.97637"; transcript_id "MSTRG.97637.8"; exon_number "8";
chr2	StringTie	exon	97094701	97094892	1000	-	.	gene_id "MSTRG.97637"; transcript_id "MSTRG.97637.8"; exon_number "9";
chr2	StringTie	transcript	97082460	97094887	1000	-	.	gene_id "MSTRG.97637"; transcript_id "MSTRG.97637.9";
chr2	StringTie	exon	97082460	97082854	1000	-	.	gene_id "MSTRG.97637"; transcript_id "MSTRG.97637.9"; exon_number "1";
chr2	StringTie	exon	97083074	97083817	1000	-	.	gene_id "MSTRG.97637"; transcript_id "MSTRG.97637.9"; exon_number "2";
chr2	StringTie	exon	97083948	97084035	1000	-	.	gene_id "MSTRG.97637"; transcript_id "MSTRG.97637.9"; exon_number "3";
chr2	StringTie	exon	97084169	97084277	1000	-	.	gene_id "MSTRG.97637"; transcript_id "MSTRG.97637.9"; exon_number "4";
chr2	StringTie	exon	97085699	97086198	1000	-	.	gene_id "MSTRG.97637"; transcript_id "MSTRG.97637.9"; exon_number "5";
chr2	StringTie	exon	97090109	97090325	1000	-	.	gene_id "MSTRG.97637"; transcript_id "MSTRG.97637.9"; exon_number "6";
chr2	StringTie	exon	97091462	97091712	1000	-	.	gene_id "MSTRG.97637"; transcript_id "MSTRG.97637.9"; exon_number "7";
chr2	StringTie	exon	97094701	97094887	1000	-	.	gene_id "MSTRG.97637"; transcript_id "MSTRG.97637.9"; exon_number "8";
chr2	StringTie	transcript	97100587	97100874	1000	+	.	gene_id "MSTRG.97638"; transcript_id "ENST00000497618"; gene_name "RN7SL313P"; ref_gene_id "ENSG00000275655";
chr2	StringTie	exon	97100587	97100874	1000	+	.	gene_id "MSTRG.97638"; transcript_id "ENST00000497618"; exon_number "1"; gene_name "RN7SL313P"; ref_gene_id "ENSG00000275655";
chr2	StringTie	transcript	97094935	97097433	1000	+	.	gene_id "MSTRG.97638"; transcript_id "ENST00000623986"; gene_name "RP11-499E14.1"; ref_gene_id "ENSG00000279791";
chr2	StringTie	exon	97094935	97097433	1000	+	.	gene_id "MSTRG.97638"; transcript_id "ENST00000623986"; exon_number "1"; gene_name "RP11-499E14.1"; ref_gene_id "ENSG00000279791";
chr2	StringTie	transcript	97094962	97102197	1000	+	.	gene_id "MSTRG.97638"; transcript_id "MSTRG.97638.2";
chr2	StringTie	exon	97094962	97095695	1000	+	.	gene_id "MSTRG.97638"; transcript_id "MSTRG.97638.2"; exon_number "1";
chr2	StringTie	exon	97097109	97097249	1000	+	.	gene_id "MSTRG.97638"; transcript_id "MSTRG.97638.2"; exon_number "2";
chr2	StringTie	exon	97099662	97102197	1000	+	.	gene_id "MSTRG.97638"; transcript_id "MSTRG.97638.2"; exon_number "3";
chr2	StringTie	transcript	97104198	97104726	1000	.	.	gene_id "MSTRG.97639"; transcript_id "MSTRG.97639.1";
chr2	StringTie	exon	97104198	97104726	1000	.	.	gene_id "MSTRG.97639"; transcript_id "MSTRG.97639.1"; exon_number "1";
chr1	StringTie	transcript	124343355	124344956	1000	-	.	gene_id "MSTRG.9764"; transcript_id "MSTRG.9764.1";
chr1	StringTie	exon	124343355	124344956	1000	-	.	gene_id "MSTRG.9764"; transcript_id "MSTRG.9764.1"; exon_number "1";
chr2	StringTie	transcript	97106244	97107271	1000	.	.	gene_id "MSTRG.97640"; transcript_id "MSTRG.97640.1";
chr2	StringTie	exon	97106244	97107271	1000	.	.	gene_id "MSTRG.97640"; transcript_id "MSTRG.97640.1"; exon_number "1";
chr2	StringTie	transcript	97113496	97264521	1000	+	.	gene_id "MSTRG.97641"; transcript_id "ENST00000420699"; gene_name "ANKRD36"; ref_gene_id "ENSG00000135976";
chr2	StringTie	exon	97113496	97113936	1000	+	.	gene_id "MSTRG.97641"; transcript_id "ENST00000420699"; exon_number "1"; gene_name "ANKRD36"; ref_gene_id "ENSG00000135976";
chr2	StringTie	exon	97118064	97118178	1000	+	.	gene_id "MSTRG.97641"; transcript_id "ENST00000420699"; exon_number "2"; gene_name "ANKRD36"; ref_gene_id "ENSG00000135976";
chr2	StringTie	exon	97118344	97118517	1000	+	.	gene_id "MSTRG.97641"; transcript_id "ENST00000420699"; exon_number "3"; gene_name "ANKRD36"; ref_gene_id "ENSG00000135976";
chr2	StringTie	exon	97122887	97122993	1000	+	.	gene_id "MSTRG.97641"; transcript_id "ENST00000420699"; exon_number "4"; gene_name "ANKRD36"; ref_gene_id "ENSG00000135976";
chr2	StringTie	exon	97124460	97124597	1000	+	.	gene_id "MSTRG.97641"; transcript_id "ENST00000420699"; exon_number "5"; gene_name "ANKRD36"; ref_gene_id "ENSG00000135976";
chr2	StringTie	exon	97127067	97127134	1000	+	.	gene_id "MSTRG.97641"; transcript_id "ENST00000420699"; exon_number "6"; gene_name "ANKRD36"; ref_gene_id "ENSG00000135976";
chr2	StringTie	exon	97142640	97142668	1000	+	.	gene_id "MSTRG.97641"; transcript_id "ENST00000420699"; exon_number "7"; gene_name "ANKRD36"; ref_gene_id "ENSG00000135976";
chr2	StringTie	exon	97142763	97142835	1000	+	.	gene_id "MSTRG.97641"; transcript_id "ENST00000420699"; exon_number "8"; gene_name "ANKRD36"; ref_gene_id "ENSG00000135976";
chr2	StringTie	exon	97144518	97144546	1000	+	.	gene_id "MSTRG.97641"; transcript_id "ENST00000420699"; exon_number "9"; gene_name "ANKRD36"; ref_gene_id "ENSG00000135976";
chr2	StringTie	exon	97144640	97144712	1000	+	.	gene_id "MSTRG.97641"; transcript_id "ENST00000420699"; exon_number "10"; gene_name "ANKRD36"; ref_gene_id "ENSG00000135976";
chr2	StringTie	exon	97146486	97146516	1000	+	.	gene_id "MSTRG.97641"; transcript_id "ENST00000420699"; exon_number "11"; gene_name "ANKRD36"; ref_gene_id "ENSG00000135976";
chr2	StringTie	exon	97149295	97149361	1000	+	.	gene_id "MSTRG.97641"; transcript_id "ENST00000420699"; exon_number "12"; gene_name "ANKRD36"; ref_gene_id "ENSG00000135976";
chr2	StringTie	exon	97151879	97151939	1000	+	.	gene_id "MSTRG.97641"; transcript_id "ENST00000420699"; exon_number "13"; gene_name "ANKRD36"; ref_gene_id "ENSG00000135976";
chr2	StringTie	exon	97152504	97152534	1000	+	.	gene_id "MSTRG.97641"; transcript_id "ENST00000420699"; exon_number "14"; gene_name "ANKRD36"; ref_gene_id "ENSG00000135976";
chr2	StringTie	exon	97154675	97154741	1000	+	.	gene_id "MSTRG.97641"; transcript_id "ENST00000420699"; exon_number "15"; gene_name "ANKRD36"; ref_gene_id "ENSG00000135976";
chr2	StringTie	exon	97158107	97158167	1000	+	.	gene_id "MSTRG.97641"; transcript_id "ENST00000420699"; exon_number "16"; gene_name "ANKRD36"; ref_gene_id "ENSG00000135976";
chr2	StringTie	exon	97158588	97158655	1000	+	.	gene_id "MSTRG.97641"; transcript_id "ENST00000420699"; exon_number "17"; gene_name "ANKRD36"; ref_gene_id "ENSG00000135976";
chr2	StringTie	exon	97162099	97162138	1000	+	.	gene_id "MSTRG.97641"; transcript_id "ENST00000420699"; exon_number "18"; gene_name "ANKRD36"; ref_gene_id "ENSG00000135976";
chr2	StringTie	exon	97164283	97164311	1000	+	.	gene_id "MSTRG.97641"; transcript_id "ENST00000420699"; exon_number "19"; gene_name "ANKRD36"; ref_gene_id "ENSG00000135976";
chr2	StringTie	exon	97164397	97164469	1000	+	.	gene_id "MSTRG.97641"; transcript_id "ENST00000420699"; exon_number "20"; gene_name "ANKRD36"; ref_gene_id "ENSG00000135976";
chr2	StringTie	exon	97167577	97167605	1000	+	.	gene_id "MSTRG.97641"; transcript_id "ENST00000420699"; exon_number "21"; gene_name "ANKRD36"; ref_gene_id "ENSG00000135976";
chr2	StringTie	exon	97167695	97167767	1000	+	.	gene_id "MSTRG.97641"; transcript_id "ENST00000420699"; exon_number "22"; gene_name "ANKRD36"; ref_gene_id "ENSG00000135976";
chr2	StringTie	exon	97179738	97179766	1000	+	.	gene_id "MSTRG.97641"; transcript_id "ENST00000420699"; exon_number "23"; gene_name "ANKRD36"; ref_gene_id "ENSG00000135976";
chr2	StringTie	exon	97179861	97179933	1000	+	.	gene_id "MSTRG.97641"; transcript_id "ENST00000420699"; exon_number "24"; gene_name "ANKRD36"; ref_gene_id "ENSG00000135976";
chr2	StringTie	exon	97181598	97181626	1000	+	.	gene_id "MSTRG.97641"; transcript_id "ENST00000420699"; exon_number "25"; gene_name "ANKRD36"; ref_gene_id "ENSG00000135976";
chr2	StringTie	exon	97181721	97181793	1000	+	.	gene_id "MSTRG.97641"; transcript_id "ENST00000420699"; exon_number "26"; gene_name "ANKRD36"; ref_gene_id "ENSG00000135976";
chr2	StringTie	exon	97183459	97183487	1000	+	.	gene_id "MSTRG.97641"; transcript_id "ENST00000420699"; exon_number "27"; gene_name "ANKRD36"; ref_gene_id "ENSG00000135976";
chr2	StringTie	exon	97183582	97183654	1000	+	.	gene_id "MSTRG.97641"; transcript_id "ENST00000420699"; exon_number "28"; gene_name "ANKRD36"; ref_gene_id "ENSG00000135976";
chr2	StringTie	exon	97185316	97185344	1000	+	.	gene_id "MSTRG.97641"; transcript_id "ENST00000420699"; exon_number "29"; gene_name "ANKRD36"; ref_gene_id "ENSG00000135976";
chr2	StringTie	exon	97185438	97185510	1000	+	.	gene_id "MSTRG.97641"; transcript_id "ENST00000420699"; exon_number "30"; gene_name "ANKRD36"; ref_gene_id "ENSG00000135976";
chr2	StringTie	exon	97187198	97187226	1000	+	.	gene_id "MSTRG.97641"; transcript_id "ENST00000420699"; exon_number "31"; gene_name "ANKRD36"; ref_gene_id "ENSG00000135976";
chr2	StringTie	exon	97187329	97187401	1000	+	.	gene_id "MSTRG.97641"; transcript_id "ENST00000420699"; exon_number "32"; gene_name "ANKRD36"; ref_gene_id "ENSG00000135976";
chr2	StringTie	exon	97189087	97189115	1000	+	.	gene_id "MSTRG.97641"; transcript_id "ENST00000420699"; exon_number "33"; gene_name "ANKRD36"; ref_gene_id "ENSG00000135976";
chr2	StringTie	exon	97189218	97189290	1000	+	.	gene_id "MSTRG.97641"; transcript_id "ENST00000420699"; exon_number "34"; gene_name "ANKRD36"; ref_gene_id "ENSG00000135976";
chr2	StringTie	exon	97190978	97191006	1000	+	.	gene_id "MSTRG.97641"; transcript_id "ENST00000420699"; exon_number "35"; gene_name "ANKRD36"; ref_gene_id "ENSG00000135976";
chr2	StringTie	exon	97191109	97191181	1000	+	.	gene_id "MSTRG.97641"; transcript_id "ENST00000420699"; exon_number "36"; gene_name "ANKRD36"; ref_gene_id "ENSG00000135976";
chr2	StringTie	exon	97192858	97192886	1000	+	.	gene_id "MSTRG.97641"; transcript_id "ENST00000420699"; exon_number "37"; gene_name "ANKRD36"; ref_gene_id "ENSG00000135976";
chr2	StringTie	exon	97192981	97193053	1000	+	.	gene_id "MSTRG.97641"; transcript_id "ENST00000420699"; exon_number "38"; gene_name "ANKRD36"; ref_gene_id "ENSG00000135976";
chr2	StringTie	exon	97194726	97194754	1000	+	.	gene_id "MSTRG.97641"; transcript_id "ENST00000420699"; exon_number "39"; gene_name "ANKRD36"; ref_gene_id "ENSG00000135976";
chr2	StringTie	exon	97194845	97194917	1000	+	.	gene_id "MSTRG.97641"; transcript_id "ENST00000420699"; exon_number "40"; gene_name "ANKRD36"; ref_gene_id "ENSG00000135976";
chr2	StringTie	exon	97196593	97196621	1000	+	.	gene_id "MSTRG.97641"; transcript_id "ENST00000420699"; exon_number "41"; gene_name "ANKRD36"; ref_gene_id "ENSG00000135976";
chr2	StringTie	exon	97196716	97196788	1000	+	.	gene_id "MSTRG.97641"; transcript_id "ENST00000420699"; exon_number "42"; gene_name "ANKRD36"; ref_gene_id "ENSG00000135976";
chr2	StringTie	exon	97198463	97198491	1000	+	.	gene_id "MSTRG.97641"; transcript_id "ENST00000420699"; exon_number "43"; gene_name "ANKRD36"; ref_gene_id "ENSG00000135976";
chr2	StringTie	exon	97198586	97198658	1000	+	.	gene_id "MSTRG.97641"; transcript_id "ENST00000420699"; exon_number "44"; gene_name "ANKRD36"; ref_gene_id "ENSG00000135976";
chr2	StringTie	exon	97200334	97200362	1000	+	.	gene_id "MSTRG.97641"; transcript_id "ENST00000420699"; exon_number "45"; gene_name "ANKRD36"; ref_gene_id "ENSG00000135976";
chr2	StringTie	exon	97200453	97200525	1000	+	.	gene_id "MSTRG.97641"; transcript_id "ENST00000420699"; exon_number "46"; gene_name "ANKRD36"; ref_gene_id "ENSG00000135976";
chr2	StringTie	exon	97202202	97202230	1000	+	.	gene_id "MSTRG.97641"; transcript_id "ENST00000420699"; exon_number "47"; gene_name "ANKRD36"; ref_gene_id "ENSG00000135976";
chr2	StringTie	exon	97202321	97202393	1000	+	.	gene_id "MSTRG.97641"; transcript_id "ENST00000420699"; exon_number "48"; gene_name "ANKRD36"; ref_gene_id "ENSG00000135976";
chr2	StringTie	exon	97204068	97204096	1000	+	.	gene_id "MSTRG.97641"; transcript_id "ENST00000420699"; exon_number "49"; gene_name "ANKRD36"; ref_gene_id "ENSG00000135976";
chr2	StringTie	exon	97204191	97204263	1000	+	.	gene_id "MSTRG.97641"; transcript_id "ENST00000420699"; exon_number "50"; gene_name "ANKRD36"; ref_gene_id "ENSG00000135976";
chr2	StringTie	exon	97205940	97205968	1000	+	.	gene_id "MSTRG.97641"; transcript_id "ENST00000420699"; exon_number "51"; gene_name "ANKRD36"; ref_gene_id "ENSG00000135976";
chr2	StringTie	exon	97206063	97206135	1000	+	.	gene_id "MSTRG.97641"; transcript_id "ENST00000420699"; exon_number "52"; gene_name "ANKRD36"; ref_gene_id "ENSG00000135976";
chr2	StringTie	exon	97207811	97207839	1000	+	.	gene_id "MSTRG.97641"; transcript_id "ENST00000420699"; exon_number "53"; gene_name "ANKRD36"; ref_gene_id "ENSG00000135976";
chr2	StringTie	exon	97207934	97208006	1000	+	.	gene_id "MSTRG.97641"; transcript_id "ENST00000420699"; exon_number "54"; gene_name "ANKRD36"; ref_gene_id "ENSG00000135976";
chr2	StringTie	exon	97209681	97209709	1000	+	.	gene_id "MSTRG.97641"; transcript_id "ENST00000420699"; exon_number "55"; gene_name "ANKRD36"; ref_gene_id "ENSG00000135976";
chr2	StringTie	exon	97209800	97209872	1000	+	.	gene_id "MSTRG.97641"; transcript_id "ENST00000420699"; exon_number "56"; gene_name "ANKRD36"; ref_gene_id "ENSG00000135976";
chr2	StringTie	exon	97211546	97211574	1000	+	.	gene_id "MSTRG.97641"; transcript_id "ENST00000420699"; exon_number "57"; gene_name "ANKRD36"; ref_gene_id "ENSG00000135976";
chr2	StringTie	exon	97211669	97211741	1000	+	.	gene_id "MSTRG.97641"; transcript_id "ENST00000420699"; exon_number "58"; gene_name "ANKRD36"; ref_gene_id "ENSG00000135976";
chr2	StringTie	exon	97213419	97213447	1000	+	.	gene_id "MSTRG.97641"; transcript_id "ENST00000420699"; exon_number "59"; gene_name "ANKRD36"; ref_gene_id "ENSG00000135976";
chr2	StringTie	exon	97213542	97213614	1000	+	.	gene_id "MSTRG.97641"; transcript_id "ENST00000420699"; exon_number "60"; gene_name "ANKRD36"; ref_gene_id "ENSG00000135976";
chr2	StringTie	exon	97215301	97215329	1000	+	.	gene_id "MSTRG.97641"; transcript_id "ENST00000420699"; exon_number "61"; gene_name "ANKRD36"; ref_gene_id "ENSG00000135976";
chr2	StringTie	exon	97215425	97215575	1000	+	.	gene_id "MSTRG.97641"; transcript_id "ENST00000420699"; exon_number "62"; gene_name "ANKRD36"; ref_gene_id "ENSG00000135976";
chr2	StringTie	exon	97217177	97217205	1000	+	.	gene_id "MSTRG.97641"; transcript_id "ENST00000420699"; exon_number "63"; gene_name "ANKRD36"; ref_gene_id "ENSG00000135976";
chr2	StringTie	exon	97217300	97217372	1000	+	.	gene_id "MSTRG.97641"; transcript_id "ENST00000420699"; exon_number "64"; gene_name "ANKRD36"; ref_gene_id "ENSG00000135976";
chr2	StringTie	exon	97219050	97219078	1000	+	.	gene_id "MSTRG.97641"; transcript_id "ENST00000420699"; exon_number "65"; gene_name "ANKRD36"; ref_gene_id "ENSG00000135976";
chr2	StringTie	exon	97219174	97219246	1000	+	.	gene_id "MSTRG.97641"; transcript_id "ENST00000420699"; exon_number "66"; gene_name "ANKRD36"; ref_gene_id "ENSG00000135976";
chr2	StringTie	exon	97224806	97224879	1000	+	.	gene_id "MSTRG.97641"; transcript_id "ENST00000420699"; exon_number "67"; gene_name "ANKRD36"; ref_gene_id "ENSG00000135976";
chr2	StringTie	exon	97233730	97233871	1000	+	.	gene_id "MSTRG.97641"; transcript_id "ENST00000420699"; exon_number "68"; gene_name "ANKRD36"; ref_gene_id "ENSG00000135976";
chr2	StringTie	exon	97241266	97241479	1000	+	.	gene_id "MSTRG.97641"; transcript_id "ENST00000420699"; exon_number "69"; gene_name "ANKRD36"; ref_gene_id "ENSG00000135976";
chr2	StringTie	exon	97243846	97244029	1000	+	.	gene_id "MSTRG.97641"; transcript_id "ENST00000420699"; exon_number "70"; gene_name "ANKRD36"; ref_gene_id "ENSG00000135976";
chr2	StringTie	exon	97245157	97246071	1000	+	.	gene_id "MSTRG.97641"; transcript_id "ENST00000420699"; exon_number "71"; gene_name "ANKRD36"; ref_gene_id "ENSG00000135976";
chr2	StringTie	exon	97247476	97247628	1000	+	.	gene_id "MSTRG.97641"; transcript_id "ENST00000420699"; exon_number "72"; gene_name "ANKRD36"; ref_gene_id "ENSG00000135976";
chr2	StringTie	exon	97249144	97249214	1000	+	.	gene_id "MSTRG.97641"; transcript_id "ENST00000420699"; exon_number "73"; gene_name "ANKRD36"; ref_gene_id "ENSG00000135976";
chr2	StringTie	exon	97249552	97249645	1000	+	.	gene_id "MSTRG.97641"; transcript_id "ENST00000420699"; exon_number "74"; gene_name "ANKRD36"; ref_gene_id "ENSG00000135976";
chr2	StringTie	exon	97250144	97250173	1000	+	.	gene_id "MSTRG.97641"; transcript_id "ENST00000420699"; exon_number "75"; gene_name "ANKRD36"; ref_gene_id "ENSG00000135976";
chr2	StringTie	exon	97264329	97264521	1000	+	.	gene_id "MSTRG.97641"; transcript_id "ENST00000420699"; exon_number "76"; gene_name "ANKRD36"; ref_gene_id "ENSG00000135976";
chr2	StringTie	transcript	97212727	97249050	1000	+	.	gene_id "MSTRG.97641"; transcript_id "ENST00000421946"; gene_name "ANKRD36"; ref_gene_id "ENSG00000135976";
chr2	StringTie	exon	97212727	97213447	1000	+	.	gene_id "MSTRG.97641"; transcript_id "ENST00000421946"; exon_number "1"; gene_name "ANKRD36"; ref_gene_id "ENSG00000135976";
chr2	StringTie	exon	97213542	97213614	1000	+	.	gene_id "MSTRG.97641"; transcript_id "ENST00000421946"; exon_number "2"; gene_name "ANKRD36"; ref_gene_id "ENSG00000135976";
chr2	StringTie	exon	97215301	97215329	1000	+	.	gene_id "MSTRG.97641"; transcript_id "ENST00000421946"; exon_number "3"; gene_name "ANKRD36"; ref_gene_id "ENSG00000135976";
chr2	StringTie	exon	97215425	97215497	1000	+	.	gene_id "MSTRG.97641"; transcript_id "ENST00000421946"; exon_number "4"; gene_name "ANKRD36"; ref_gene_id "ENSG00000135976";
chr2	StringTie	exon	97217177	97217205	1000	+	.	gene_id "MSTRG.97641"; transcript_id "ENST00000421946"; exon_number "5"; gene_name "ANKRD36"; ref_gene_id "ENSG00000135976";
chr2	StringTie	exon	97217300	97217372	1000	+	.	gene_id "MSTRG.97641"; transcript_id "ENST00000421946"; exon_number "6"; gene_name "ANKRD36"; ref_gene_id "ENSG00000135976";
chr2	StringTie	exon	97219050	97219078	1000	+	.	gene_id "MSTRG.97641"; transcript_id "ENST00000421946"; exon_number "7"; gene_name "ANKRD36"; ref_gene_id "ENSG00000135976";
chr2	StringTie	exon	97219174	97219246	1000	+	.	gene_id "MSTRG.97641"; transcript_id "ENST00000421946"; exon_number "8"; gene_name "ANKRD36"; ref_gene_id "ENSG00000135976";
chr2	StringTie	exon	97224809	97224879	1000	+	.	gene_id "MSTRG.97641"; transcript_id "ENST00000421946"; exon_number "9"; gene_name "ANKRD36"; ref_gene_id "ENSG00000135976";
chr2	StringTie	exon	97233730	97233871	1000	+	.	gene_id "MSTRG.97641"; transcript_id "ENST00000421946"; exon_number "10"; gene_name "ANKRD36"; ref_gene_id "ENSG00000135976";
chr2	StringTie	exon	97241266	97241479	1000	+	.	gene_id "MSTRG.97641"; transcript_id "ENST00000421946"; exon_number "11"; gene_name "ANKRD36"; ref_gene_id "ENSG00000135976";
chr2	StringTie	exon	97243846	97244029	1000	+	.	gene_id "MSTRG.97641"; transcript_id "ENST00000421946"; exon_number "12"; gene_name "ANKRD36"; ref_gene_id "ENSG00000135976";
chr2	StringTie	exon	97245157	97246071	1000	+	.	gene_id "MSTRG.97641"; transcript_id "ENST00000421946"; exon_number "13"; gene_name "ANKRD36"; ref_gene_id "ENSG00000135976";
chr2	StringTie	exon	97247476	97249050	1000	+	.	gene_id "MSTRG.97641"; transcript_id "ENST00000421946"; exon_number "14"; gene_name "ANKRD36"; ref_gene_id "ENSG00000135976";
chr2	StringTie	transcript	97113552	97118829	1000	+	.	gene_id "MSTRG.97641"; transcript_id "ENST00000452478"; gene_name "ANKRD36"; ref_gene_id "ENSG00000135976";
chr2	StringTie	exon	97113552	97113936	1000	+	.	gene_id "MSTRG.97641"; transcript_id "ENST00000452478"; exon_number "1"; gene_name "ANKRD36"; ref_gene_id "ENSG00000135976";
chr2	StringTie	exon	97118064	97118178	1000	+	.	gene_id "MSTRG.97641"; transcript_id "ENST00000452478"; exon_number "2"; gene_name "ANKRD36"; ref_gene_id "ENSG00000135976";
chr2	StringTie	exon	97118344	97118829	1000	+	.	gene_id "MSTRG.97641"; transcript_id "ENST00000452478"; exon_number "3"; gene_name "ANKRD36"; ref_gene_id "ENSG00000135976";
chr2	StringTie	transcript	97113496	97250199	1000	+	.	gene_id "MSTRG.97641"; transcript_id "ENST00000461153"; gene_name "ANKRD36"; ref_gene_id "ENSG00000135976";
chr2	StringTie	exon	97113496	97113936	1000	+	.	gene_id "MSTRG.97641"; transcript_id "ENST00000461153"; exon_number "1"; gene_name "ANKRD36"; ref_gene_id "ENSG00000135976";
chr2	StringTie	exon	97118064	97118178	1000	+	.	gene_id "MSTRG.97641"; transcript_id "ENST00000461153"; exon_number "2"; gene_name "ANKRD36"; ref_gene_id "ENSG00000135976";
chr2	StringTie	exon	97118344	97118517	1000	+	.	gene_id "MSTRG.97641"; transcript_id "ENST00000461153"; exon_number "3"; gene_name "ANKRD36"; ref_gene_id "ENSG00000135976";
chr2	StringTie	exon	97122887	97122993	1000	+	.	gene_id "MSTRG.97641"; transcript_id "ENST00000461153"; exon_number "4"; gene_name "ANKRD36"; ref_gene_id "ENSG00000135976";
chr2	StringTie	exon	97124460	97124597	1000	+	.	gene_id "MSTRG.97641"; transcript_id "ENST00000461153"; exon_number "5"; gene_name "ANKRD36"; ref_gene_id "ENSG00000135976";
chr2	StringTie	exon	97127067	97127134	1000	+	.	gene_id "MSTRG.97641"; transcript_id "ENST00000461153"; exon_number "6"; gene_name "ANKRD36"; ref_gene_id "ENSG00000135976";
chr2	StringTie	exon	97142640	97142668	1000	+	.	gene_id "MSTRG.97641"; transcript_id "ENST00000461153"; exon_number "7"; gene_name "ANKRD36"; ref_gene_id "ENSG00000135976";
chr2	StringTie	exon	97142763	97142835	1000	+	.	gene_id "MSTRG.97641"; transcript_id "ENST00000461153"; exon_number "8"; gene_name "ANKRD36"; ref_gene_id "ENSG00000135976";
chr2	StringTie	exon	97144518	97144546	1000	+	.	gene_id "MSTRG.97641"; transcript_id "ENST00000461153"; exon_number "9"; gene_name "ANKRD36"; ref_gene_id "ENSG00000135976";
chr2	StringTie	exon	97144640	97144712	1000	+	.	gene_id "MSTRG.97641"; transcript_id "ENST00000461153"; exon_number "10"; gene_name "ANKRD36"; ref_gene_id "ENSG00000135976";
chr2	StringTie	exon	97146486	97146516	1000	+	.	gene_id "MSTRG.97641"; transcript_id "ENST00000461153"; exon_number "11"; gene_name "ANKRD36"; ref_gene_id "ENSG00000135976";
chr2	StringTie	exon	97149295	97149361	1000	+	.	gene_id "MSTRG.97641"; transcript_id "ENST00000461153"; exon_number "12"; gene_name "ANKRD36"; ref_gene_id "ENSG00000135976";
chr2	StringTie	exon	97151879	97151939	1000	+	.	gene_id "MSTRG.97641"; transcript_id "ENST00000461153"; exon_number "13"; gene_name "ANKRD36"; ref_gene_id "ENSG00000135976";
chr2	StringTie	exon	97152504	97152534	1000	+	.	gene_id "MSTRG.97641"; transcript_id "ENST00000461153"; exon_number "14"; gene_name "ANKRD36"; ref_gene_id "ENSG00000135976";
chr2	StringTie	exon	97154675	97154741	1000	+	.	gene_id "MSTRG.97641"; transcript_id "ENST00000461153"; exon_number "15"; gene_name "ANKRD36"; ref_gene_id "ENSG00000135976";
chr2	StringTie	exon	97158107	97158167	1000	+	.	gene_id "MSTRG.97641"; transcript_id "ENST00000461153"; exon_number "16"; gene_name "ANKRD36"; ref_gene_id "ENSG00000135976";
chr2	StringTie	exon	97158588	97158655	1000	+	.	gene_id "MSTRG.97641"; transcript_id "ENST00000461153"; exon_number "17"; gene_name "ANKRD36"; ref_gene_id "ENSG00000135976";
chr2	StringTie	exon	97162099	97162138	1000	+	.	gene_id "MSTRG.97641"; transcript_id "ENST00000461153"; exon_number "18"; gene_name "ANKRD36"; ref_gene_id "ENSG00000135976";
chr2	StringTie	exon	97164283	97164311	1000	+	.	gene_id "MSTRG.97641"; transcript_id "ENST00000461153"; exon_number "19"; gene_name "ANKRD36"; ref_gene_id "ENSG00000135976";
chr2	StringTie	exon	97164397	97164469	1000	+	.	gene_id "MSTRG.97641"; transcript_id "ENST00000461153"; exon_number "20"; gene_name "ANKRD36"; ref_gene_id "ENSG00000135976";
chr2	StringTie	exon	97167577	97167605	1000	+	.	gene_id "MSTRG.97641"; transcript_id "ENST00000461153"; exon_number "21"; gene_name "ANKRD36"; ref_gene_id "ENSG00000135976";
chr2	StringTie	exon	97167695	97167767	1000	+	.	gene_id "MSTRG.97641"; transcript_id "ENST00000461153"; exon_number "22"; gene_name "ANKRD36"; ref_gene_id "ENSG00000135976";
chr2	StringTie	exon	97179738	97179766	1000	+	.	gene_id "MSTRG.97641"; transcript_id "ENST00000461153"; exon_number "23"; gene_name "ANKRD36"; ref_gene_id "ENSG00000135976";
chr2	StringTie	exon	97179861	97179933	1000	+	.	gene_id "MSTRG.97641"; transcript_id "ENST00000461153"; exon_number "24"; gene_name "ANKRD36"; ref_gene_id "ENSG00000135976";
chr2	StringTie	exon	97181598	97181626	1000	+	.	gene_id "MSTRG.97641"; transcript_id "ENST00000461153"; exon_number "25"; gene_name "ANKRD36"; ref_gene_id "ENSG00000135976";
chr2	StringTie	exon	97181721	97181793	1000	+	.	gene_id "MSTRG.97641"; transcript_id "ENST00000461153"; exon_number "26"; gene_name "ANKRD36"; ref_gene_id "ENSG00000135976";
chr2	StringTie	exon	97183459	97183487	1000	+	.	gene_id "MSTRG.97641"; transcript_id "ENST00000461153"; exon_number "27"; gene_name "ANKRD36"; ref_gene_id "ENSG00000135976";
chr2	StringTie	exon	97183582	97183654	1000	+	.	gene_id "MSTRG.97641"; transcript_id "ENST00000461153"; exon_number "28"; gene_name "ANKRD36"; ref_gene_id "ENSG00000135976";
chr2	StringTie	exon	97185316	97185344	1000	+	.	gene_id "MSTRG.97641"; transcript_id "ENST00000461153"; exon_number "29"; gene_name "ANKRD36"; ref_gene_id "ENSG00000135976";
chr2	StringTie	exon	97185438	97185510	1000	+	.	gene_id "MSTRG.97641"; transcript_id "ENST00000461153"; exon_number "30"; gene_name "ANKRD36"; ref_gene_id "ENSG00000135976";
chr2	StringTie	exon	97187198	97187226	1000	+	.	gene_id "MSTRG.97641"; transcript_id "ENST00000461153"; exon_number "31"; gene_name "ANKRD36"; ref_gene_id "ENSG00000135976";
chr2	StringTie	exon	97187329	97187401	1000	+	.	gene_id "MSTRG.97641"; transcript_id "ENST00000461153"; exon_number "32"; gene_name "ANKRD36"; ref_gene_id "ENSG00000135976";
chr2	StringTie	exon	97189087	97189115	1000	+	.	gene_id "MSTRG.97641"; transcript_id "ENST00000461153"; exon_number "33"; gene_name "ANKRD36"; ref_gene_id "ENSG00000135976";
chr2	StringTie	exon	97189218	97189290	1000	+	.	gene_id "MSTRG.97641"; transcript_id "ENST00000461153"; exon_number "34"; gene_name "ANKRD36"; ref_gene_id "ENSG00000135976";
chr2	StringTie	exon	97190978	97191006	1000	+	.	gene_id "MSTRG.97641"; transcript_id "ENST00000461153"; exon_number "35"; gene_name "ANKRD36"; ref_gene_id "ENSG00000135976";
chr2	StringTie	exon	97191109	97191181	1000	+	.	gene_id "MSTRG.97641"; transcript_id "ENST00000461153"; exon_number "36"; gene_name "ANKRD36"; ref_gene_id "ENSG00000135976";
chr2	StringTie	exon	97192858	97192886	1000	+	.	gene_id "MSTRG.97641"; transcript_id "ENST00000461153"; exon_number "37"; gene_name "ANKRD36"; ref_gene_id "ENSG00000135976";
chr2	StringTie	exon	97192981	97193053	1000	+	.	gene_id "MSTRG.97641"; transcript_id "ENST00000461153"; exon_number "38"; gene_name "ANKRD36"; ref_gene_id "ENSG00000135976";
chr2	StringTie	exon	97194726	97194754	1000	+	.	gene_id "MSTRG.97641"; transcript_id "ENST00000461153"; exon_number "39"; gene_name "ANKRD36"; ref_gene_id "ENSG00000135976";
chr2	StringTie	exon	97194845	97194917	1000	+	.	gene_id "MSTRG.97641"; transcript_id "ENST00000461153"; exon_number "40"; gene_name "ANKRD36"; ref_gene_id "ENSG00000135976";
chr2	StringTie	exon	97196593	97196621	1000	+	.	gene_id "MSTRG.97641"; transcript_id "ENST00000461153"; exon_number "41"; gene_name "ANKRD36"; ref_gene_id "ENSG00000135976";
chr2	StringTie	exon	97196716	97196788	1000	+	.	gene_id "MSTRG.97641"; transcript_id "ENST00000461153"; exon_number "42"; gene_name "ANKRD36"; ref_gene_id "ENSG00000135976";
chr2	StringTie	exon	97198463	97198491	1000	+	.	gene_id "MSTRG.97641"; transcript_id "ENST00000461153"; exon_number "43"; gene_name "ANKRD36"; ref_gene_id "ENSG00000135976";
chr2	StringTie	exon	97198586	97198658	1000	+	.	gene_id "MSTRG.97641"; transcript_id "ENST00000461153"; exon_number "44"; gene_name "ANKRD36"; ref_gene_id "ENSG00000135976";
chr2	StringTie	exon	97200334	97200362	1000	+	.	gene_id "MSTRG.97641"; transcript_id "ENST00000461153"; exon_number "45"; gene_name "ANKRD36"; ref_gene_id "ENSG00000135976";
chr2	StringTie	exon	97200453	97200525	1000	+	.	gene_id "MSTRG.97641"; transcript_id "ENST00000461153"; exon_number "46"; gene_name "ANKRD36"; ref_gene_id "ENSG00000135976";
chr2	StringTie	exon	97202202	97202230	1000	+	.	gene_id "MSTRG.97641"; transcript_id "ENST00000461153"; exon_number "47"; gene_name "ANKRD36"; ref_gene_id "ENSG00000135976";
chr2	StringTie	exon	97202321	97202393	1000	+	.	gene_id "MSTRG.97641"; transcript_id "ENST00000461153"; exon_number "48"; gene_name "ANKRD36"; ref_gene_id "ENSG00000135976";
chr2	StringTie	exon	97204068	97204096	1000	+	.	gene_id "MSTRG.97641"; transcript_id "ENST00000461153"; exon_number "49"; gene_name "ANKRD36"; ref_gene_id "ENSG00000135976";
chr2	StringTie	exon	97204191	97204263	1000	+	.	gene_id "MSTRG.97641"; transcript_id "ENST00000461153"; exon_number "50"; gene_name "ANKRD36"; ref_gene_id "ENSG00000135976";
chr2	StringTie	exon	97205940	97205968	1000	+	.	gene_id "MSTRG.97641"; transcript_id "ENST00000461153"; exon_number "51"; gene_name "ANKRD36"; ref_gene_id "ENSG00000135976";
chr2	StringTie	exon	97206063	97206135	1000	+	.	gene_id "MSTRG.97641"; transcript_id "ENST00000461153"; exon_number "52"; gene_name "ANKRD36"; ref_gene_id "ENSG00000135976";
chr2	StringTie	exon	97207811	97207839	1000	+	.	gene_id "MSTRG.97641"; transcript_id "ENST00000461153"; exon_number "53"; gene_name "ANKRD36"; ref_gene_id "ENSG00000135976";
chr2	StringTie	exon	97207934	97208006	1000	+	.	gene_id "MSTRG.97641"; transcript_id "ENST00000461153"; exon_number "54"; gene_name "ANKRD36"; ref_gene_id "ENSG00000135976";
chr2	StringTie	exon	97209681	97209709	1000	+	.	gene_id "MSTRG.97641"; transcript_id "ENST00000461153"; exon_number "55"; gene_name "ANKRD36"; ref_gene_id "ENSG00000135976";
chr2	StringTie	exon	97209800	97209872	1000	+	.	gene_id "MSTRG.97641"; transcript_id "ENST00000461153"; exon_number "56"; gene_name "ANKRD36"; ref_gene_id "ENSG00000135976";
chr2	StringTie	exon	97211546	97211574	1000	+	.	gene_id "MSTRG.97641"; transcript_id "ENST00000461153"; exon_number "57"; gene_name "ANKRD36"; ref_gene_id "ENSG00000135976";
chr2	StringTie	exon	97211669	97211741	1000	+	.	gene_id "MSTRG.97641"; transcript_id "ENST00000461153"; exon_number "58"; gene_name "ANKRD36"; ref_gene_id "ENSG00000135976";
chr2	StringTie	exon	97213419	97213447	1000	+	.	gene_id "MSTRG.97641"; transcript_id "ENST00000461153"; exon_number "59"; gene_name "ANKRD36"; ref_gene_id "ENSG00000135976";
chr2	StringTie	exon	97213542	97213614	1000	+	.	gene_id "MSTRG.97641"; transcript_id "ENST00000461153"; exon_number "60"; gene_name "ANKRD36"; ref_gene_id "ENSG00000135976";
chr2	StringTie	exon	97215301	97215329	1000	+	.	gene_id "MSTRG.97641"; transcript_id "ENST00000461153"; exon_number "61"; gene_name "ANKRD36"; ref_gene_id "ENSG00000135976";
chr2	StringTie	exon	97215425	97215575	1000	+	.	gene_id "MSTRG.97641"; transcript_id "ENST00000461153"; exon_number "62"; gene_name "ANKRD36"; ref_gene_id "ENSG00000135976";
chr2	StringTie	exon	97217177	97217205	1000	+	.	gene_id "MSTRG.97641"; transcript_id "ENST00000461153"; exon_number "63"; gene_name "ANKRD36"; ref_gene_id "ENSG00000135976";
chr2	StringTie	exon	97217300	97217372	1000	+	.	gene_id "MSTRG.97641"; transcript_id "ENST00000461153"; exon_number "64"; gene_name "ANKRD36"; ref_gene_id "ENSG00000135976";
chr2	StringTie	exon	97219050	97219078	1000	+	.	gene_id "MSTRG.97641"; transcript_id "ENST00000461153"; exon_number "65"; gene_name "ANKRD36"; ref_gene_id "ENSG00000135976";
chr2	StringTie	exon	97219174	97219246	1000	+	.	gene_id "MSTRG.97641"; transcript_id "ENST00000461153"; exon_number "66"; gene_name "ANKRD36"; ref_gene_id "ENSG00000135976";
chr2	StringTie	exon	97224806	97224879	1000	+	.	gene_id "MSTRG.97641"; transcript_id "ENST00000461153"; exon_number "67"; gene_name "ANKRD36"; ref_gene_id "ENSG00000135976";
chr2	StringTie	exon	97233730	97233871	1000	+	.	gene_id "MSTRG.97641"; transcript_id "ENST00000461153"; exon_number "68"; gene_name "ANKRD36"; ref_gene_id "ENSG00000135976";
chr2	StringTie	exon	97241266	97241479	1000	+	.	gene_id "MSTRG.97641"; transcript_id "ENST00000461153"; exon_number "69"; gene_name "ANKRD36"; ref_gene_id "ENSG00000135976";
chr2	StringTie	exon	97243846	97244029	1000	+	.	gene_id "MSTRG.97641"; transcript_id "ENST00000461153"; exon_number "70"; gene_name "ANKRD36"; ref_gene_id "ENSG00000135976";
chr2	StringTie	exon	97245157	97246071	1000	+	.	gene_id "MSTRG.97641"; transcript_id "ENST00000461153"; exon_number "71"; gene_name "ANKRD36"; ref_gene_id "ENSG00000135976";
chr2	StringTie	exon	97247476	97247628	1000	+	.	gene_id "MSTRG.97641"; transcript_id "ENST00000461153"; exon_number "72"; gene_name "ANKRD36"; ref_gene_id "ENSG00000135976";
chr2	StringTie	exon	97249144	97249214	1000	+	.	gene_id "MSTRG.97641"; transcript_id "ENST00000461153"; exon_number "73"; gene_name "ANKRD36"; ref_gene_id "ENSG00000135976";
chr2	StringTie	exon	97249552	97249645	1000	+	.	gene_id "MSTRG.97641"; transcript_id "ENST00000461153"; exon_number "74"; gene_name "ANKRD36"; ref_gene_id "ENSG00000135976";
chr2	StringTie	exon	97250144	97250199	1000	+	.	gene_id "MSTRG.97641"; transcript_id "ENST00000461153"; exon_number "75"; gene_name "ANKRD36"; ref_gene_id "ENSG00000135976";
chr2	StringTie	transcript	97245600	97250178	1000	+	.	gene_id "MSTRG.97641"; transcript_id "ENST00000494336"; gene_name "ANKRD36"; ref_gene_id "ENSG00000135976";
chr2	StringTie	exon	97245600	97246071	1000	+	.	gene_id "MSTRG.97641"; transcript_id "ENST00000494336"; exon_number "1"; gene_name "ANKRD36"; ref_gene_id "ENSG00000135976";
chr2	StringTie	exon	97247476	97247628	1000	+	.	gene_id "MSTRG.97641"; transcript_id "ENST00000494336"; exon_number "2"; gene_name "ANKRD36"; ref_gene_id "ENSG00000135976";
chr2	StringTie	exon	97249144	97249645	1000	+	.	gene_id "MSTRG.97641"; transcript_id "ENST00000494336"; exon_number "3"; gene_name "ANKRD36"; ref_gene_id "ENSG00000135976";
chr2	StringTie	exon	97250144	97250178	1000	+	.	gene_id "MSTRG.97641"; transcript_id "ENST00000494336"; exon_number "4"; gene_name "ANKRD36"; ref_gene_id "ENSG00000135976";
chr2	StringTie	transcript	97283902	97291721	1000	+	.	gene_id "MSTRG.97641"; transcript_id "ENST00000612307"; gene_name "RP11-734K23.9"; ref_gene_id "ENSG00000277701";
chr2	StringTie	exon	97283902	97284164	1000	+	.	gene_id "MSTRG.97641"; transcript_id "ENST00000612307"; exon_number "1"; gene_name "RP11-734K23.9"; ref_gene_id "ENSG00000277701";
chr2	StringTie	exon	97284701	97284785	1000	+	.	gene_id "MSTRG.97641"; transcript_id "ENST00000612307"; exon_number "2"; gene_name "RP11-734K23.9"; ref_gene_id "ENSG00000277701";
chr2	StringTie	exon	97291540	97291721	1000	+	.	gene_id "MSTRG.97641"; transcript_id "ENST00000612307"; exon_number "3"; gene_name "RP11-734K23.9"; ref_gene_id "ENSG00000277701";
chr2	StringTie	transcript	97282492	97291724	1000	+	.	gene_id "MSTRG.97641"; transcript_id "ENST00000613749"; gene_name "RP11-734K23.9"; ref_gene_id "ENSG00000277701";
chr2	StringTie	exon	97282492	97284785	1000	+	.	gene_id "MSTRG.97641"; transcript_id "ENST00000613749"; exon_number "1"; gene_name "RP11-734K23.9"; ref_gene_id "ENSG00000277701";
chr2	StringTie	exon	97284878	97285007	1000	+	.	gene_id "MSTRG.97641"; transcript_id "ENST00000613749"; exon_number "2"; gene_name "RP11-734K23.9"; ref_gene_id "ENSG00000277701";
chr2	StringTie	exon	97285303	97285523	1000	+	.	gene_id "MSTRG.97641"; transcript_id "ENST00000613749"; exon_number "3"; gene_name "RP11-734K23.9"; ref_gene_id "ENSG00000277701";
chr2	StringTie	exon	97291540	97291724	1000	+	.	gene_id "MSTRG.97641"; transcript_id "ENST00000613749"; exon_number "4"; gene_name "RP11-734K23.9"; ref_gene_id "ENSG00000277701";
chr2	StringTie	transcript	97284433	97291780	1000	+	.	gene_id "MSTRG.97641"; transcript_id "ENST00000618066"; gene_name "RP11-734K23.9"; ref_gene_id "ENSG00000277701";
chr2	StringTie	exon	97284433	97284785	1000	+	.	gene_id "MSTRG.97641"; transcript_id "ENST00000618066"; exon_number "1"; gene_name "RP11-734K23.9"; ref_gene_id "ENSG00000277701";
chr2	StringTie	exon	97284878	97285007	1000	+	.	gene_id "MSTRG.97641"; transcript_id "ENST00000618066"; exon_number "2"; gene_name "RP11-734K23.9"; ref_gene_id "ENSG00000277701";
chr2	StringTie	exon	97291540	97291780	1000	+	.	gene_id "MSTRG.97641"; transcript_id "ENST00000618066"; exon_number "3"; gene_name "RP11-734K23.9"; ref_gene_id "ENSG00000277701";
chr2	StringTie	transcript	97284974	97291721	1000	+	.	gene_id "MSTRG.97641"; transcript_id "ENST00000619371"; gene_name "RP11-734K23.9"; ref_gene_id "ENSG00000277701";
chr2	StringTie	exon	97284974	97285007	1000	+	.	gene_id "MSTRG.97641"; transcript_id "ENST00000619371"; exon_number "1"; gene_name "RP11-734K23.9"; ref_gene_id "ENSG00000277701";
chr2	StringTie	exon	97285303	97285382	1000	+	.	gene_id "MSTRG.97641"; transcript_id "ENST00000619371"; exon_number "2"; gene_name "RP11-734K23.9"; ref_gene_id "ENSG00000277701";
chr2	StringTie	exon	97285465	97285523	1000	+	.	gene_id "MSTRG.97641"; transcript_id "ENST00000619371"; exon_number "3"; gene_name "RP11-734K23.9"; ref_gene_id "ENSG00000277701";
chr2	StringTie	exon	97291540	97291721	1000	+	.	gene_id "MSTRG.97641"; transcript_id "ENST00000619371"; exon_number "4"; gene_name "RP11-734K23.9"; ref_gene_id "ENSG00000277701";
chr2	StringTie	transcript	97113657	97200363	1000	+	.	gene_id "MSTRG.97641"; transcript_id "ENST00000620383"; gene_name "ANKRD36"; ref_gene_id "ENSG00000135976";
chr2	StringTie	exon	97113657	97113936	1000	+	.	gene_id "MSTRG.97641"; transcript_id "ENST00000620383"; exon_number "1"; gene_name "ANKRD36"; ref_gene_id "ENSG00000135976";
chr2	StringTie	exon	97118064	97118178	1000	+	.	gene_id "MSTRG.97641"; transcript_id "ENST00000620383"; exon_number "2"; gene_name "ANKRD36"; ref_gene_id "ENSG00000135976";
chr2	StringTie	exon	97118344	97118517	1000	+	.	gene_id "MSTRG.97641"; transcript_id "ENST00000620383"; exon_number "3"; gene_name "ANKRD36"; ref_gene_id "ENSG00000135976";
chr2	StringTie	exon	97122887	97122993	1000	+	.	gene_id "MSTRG.97641"; transcript_id "ENST00000620383"; exon_number "4"; gene_name "ANKRD36"; ref_gene_id "ENSG00000135976";
chr2	StringTie	exon	97124460	97124597	1000	+	.	gene_id "MSTRG.97641"; transcript_id "ENST00000620383"; exon_number "5"; gene_name "ANKRD36"; ref_gene_id "ENSG00000135976";
chr2	StringTie	exon	97127067	97127134	1000	+	.	gene_id "MSTRG.97641"; transcript_id "ENST00000620383"; exon_number "6"; gene_name "ANKRD36"; ref_gene_id "ENSG00000135976";
chr2	StringTie	exon	97142640	97142665	1000	+	.	gene_id "MSTRG.97641"; transcript_id "ENST00000620383"; exon_number "7"; gene_name "ANKRD36"; ref_gene_id "ENSG00000135976";
chr2	StringTie	exon	97163244	97163854	1000	+	.	gene_id "MSTRG.97641"; transcript_id "ENST00000620383"; exon_number "8"; gene_name "ANKRD36"; ref_gene_id "ENSG00000135976";
chr2	StringTie	exon	97164283	97164311	1000	+	.	gene_id "MSTRG.97641"; transcript_id "ENST00000620383"; exon_number "9"; gene_name "ANKRD36"; ref_gene_id "ENSG00000135976";
chr2	StringTie	exon	97167577	97167605	1000	+	.	gene_id "MSTRG.97641"; transcript_id "ENST00000620383"; exon_number "10"; gene_name "ANKRD36"; ref_gene_id "ENSG00000135976";
chr2	StringTie	exon	97167695	97167767	1000	+	.	gene_id "MSTRG.97641"; transcript_id "ENST00000620383"; exon_number "11"; gene_name "ANKRD36"; ref_gene_id "ENSG00000135976";
chr2	StringTie	exon	97179738	97179766	1000	+	.	gene_id "MSTRG.97641"; transcript_id "ENST00000620383"; exon_number "12"; gene_name "ANKRD36"; ref_gene_id "ENSG00000135976";
chr2	StringTie	exon	97196716	97196788	1000	+	.	gene_id "MSTRG.97641"; transcript_id "ENST00000620383"; exon_number "13"; gene_name "ANKRD36"; ref_gene_id "ENSG00000135976";
chr2	StringTie	exon	97198463	97198491	1000	+	.	gene_id "MSTRG.97641"; transcript_id "ENST00000620383"; exon_number "14"; gene_name "ANKRD36"; ref_gene_id "ENSG00000135976";
chr2	StringTie	exon	97198586	97198658	1000	+	.	gene_id "MSTRG.97641"; transcript_id "ENST00000620383"; exon_number "15"; gene_name "ANKRD36"; ref_gene_id "ENSG00000135976";
chr2	StringTie	exon	97200334	97200363	1000	+	.	gene_id "MSTRG.97641"; transcript_id "ENST00000620383"; exon_number "16"; gene_name "ANKRD36"; ref_gene_id "ENSG00000135976";
chr2	StringTie	transcript	97281904	97291780	1000	+	.	gene_id "MSTRG.97641"; transcript_id "ENST00000621110"; gene_name "RP11-734K23.9"; ref_gene_id "ENSG00000277701";
chr2	StringTie	exon	97281904	97282084	1000	+	.	gene_id "MSTRG.97641"; transcript_id "ENST00000621110"; exon_number "1"; gene_name "RP11-734K23.9"; ref_gene_id "ENSG00000277701";
chr2	StringTie	exon	97284044	97284160	1000	+	.	gene_id "MSTRG.97641"; transcript_id "ENST00000621110"; exon_number "2"; gene_name "RP11-734K23.9"; ref_gene_id "ENSG00000277701";
chr2	StringTie	exon	97284701	97284785	1000	+	.	gene_id "MSTRG.97641"; transcript_id "ENST00000621110"; exon_number "3"; gene_name "RP11-734K23.9"; ref_gene_id "ENSG00000277701";
chr2	StringTie	exon	97284878	97285007	1000	+	.	gene_id "MSTRG.97641"; transcript_id "ENST00000621110"; exon_number "4"; gene_name "RP11-734K23.9"; ref_gene_id "ENSG00000277701";
chr2	StringTie	exon	97291540	97291780	1000	+	.	gene_id "MSTRG.97641"; transcript_id "ENST00000621110"; exon_number "5"; gene_name "RP11-734K23.9"; ref_gene_id "ENSG00000277701";
chr2	StringTie	transcript	97283981	97291632	1000	+	.	gene_id "MSTRG.97641"; transcript_id "ENST00000622367"; gene_name "RP11-734K23.9"; ref_gene_id "ENSG00000277701";
chr2	StringTie	exon	97283981	97284164	1000	+	.	gene_id "MSTRG.97641"; transcript_id "ENST00000622367"; exon_number "1"; gene_name "RP11-734K23.9"; ref_gene_id "ENSG00000277701";
chr2	StringTie	exon	97284690	97284785	1000	+	.	gene_id "MSTRG.97641"; transcript_id "ENST00000622367"; exon_number "2"; gene_name "RP11-734K23.9"; ref_gene_id "ENSG00000277701";
chr2	StringTie	exon	97291540	97291632	1000	+	.	gene_id "MSTRG.97641"; transcript_id "ENST00000622367"; exon_number "3"; gene_name "RP11-734K23.9"; ref_gene_id "ENSG00000277701";
chr2	StringTie	transcript	97112311	97250178	1000	+	.	gene_id "MSTRG.97641"; transcript_id "MSTRG.97641.1";
chr2	StringTie	exon	97112311	97113936	1000	+	.	gene_id "MSTRG.97641"; transcript_id "MSTRG.97641.1"; exon_number "1";
chr2	StringTie	exon	97118064	97118178	1000	+	.	gene_id "MSTRG.97641"; transcript_id "MSTRG.97641.1"; exon_number "2";
chr2	StringTie	exon	97118344	97118517	1000	+	.	gene_id "MSTRG.97641"; transcript_id "MSTRG.97641.1"; exon_number "3";
chr2	StringTie	exon	97122887	97122993	1000	+	.	gene_id "MSTRG.97641"; transcript_id "MSTRG.97641.1"; exon_number "4";
chr2	StringTie	exon	97127067	97127134	1000	+	.	gene_id "MSTRG.97641"; transcript_id "MSTRG.97641.1"; exon_number "5";
chr2	StringTie	exon	97142640	97142668	1000	+	.	gene_id "MSTRG.97641"; transcript_id "MSTRG.97641.1"; exon_number "6";
chr2	StringTie	exon	97142763	97142835	1000	+	.	gene_id "MSTRG.97641"; transcript_id "MSTRG.97641.1"; exon_number "7";
chr2	StringTie	exon	97144518	97144546	1000	+	.	gene_id "MSTRG.97641"; transcript_id "MSTRG.97641.1"; exon_number "8";
chr2	StringTie	exon	97144640	97144712	1000	+	.	gene_id "MSTRG.97641"; transcript_id "MSTRG.97641.1"; exon_number "9";
chr2	StringTie	exon	97146486	97146516	1000	+	.	gene_id "MSTRG.97641"; transcript_id "MSTRG.97641.1"; exon_number "10";
chr2	StringTie	exon	97149295	97149361	1000	+	.	gene_id "MSTRG.97641"; transcript_id "MSTRG.97641.1"; exon_number "11";
chr2	StringTie	exon	97151879	97151939	1000	+	.	gene_id "MSTRG.97641"; transcript_id "MSTRG.97641.1"; exon_number "12";
chr2	StringTie	exon	97152504	97152534	1000	+	.	gene_id "MSTRG.97641"; transcript_id "MSTRG.97641.1"; exon_number "13";
chr2	StringTie	exon	97154675	97154741	1000	+	.	gene_id "MSTRG.97641"; transcript_id "MSTRG.97641.1"; exon_number "14";
chr2	StringTie	exon	97158107	97158167	1000	+	.	gene_id "MSTRG.97641"; transcript_id "MSTRG.97641.1"; exon_number "15";
chr2	StringTie	exon	97158588	97158655	1000	+	.	gene_id "MSTRG.97641"; transcript_id "MSTRG.97641.1"; exon_number "16";
chr2	StringTie	exon	97162099	97162138	1000	+	.	gene_id "MSTRG.97641"; transcript_id "MSTRG.97641.1"; exon_number "17";
chr2	StringTie	exon	97164283	97164311	1000	+	.	gene_id "MSTRG.97641"; transcript_id "MSTRG.97641.1"; exon_number "18";
chr2	StringTie	exon	97167577	97167605	1000	+	.	gene_id "MSTRG.97641"; transcript_id "MSTRG.97641.1"; exon_number "19";
chr2	StringTie	exon	97167695	97167767	1000	+	.	gene_id "MSTRG.97641"; transcript_id "MSTRG.97641.1"; exon_number "20";
chr2	StringTie	exon	97179738	97179766	1000	+	.	gene_id "MSTRG.97641"; transcript_id "MSTRG.97641.1"; exon_number "21";
chr2	StringTie	exon	97179861	97179933	1000	+	.	gene_id "MSTRG.97641"; transcript_id "MSTRG.97641.1"; exon_number "22";
chr2	StringTie	exon	97181598	97181626	1000	+	.	gene_id "MSTRG.97641"; transcript_id "MSTRG.97641.1"; exon_number "23";
chr2	StringTie	exon	97181721	97181793	1000	+	.	gene_id "MSTRG.97641"; transcript_id "MSTRG.97641.1"; exon_number "24";
chr2	StringTie	exon	97183459	97183487	1000	+	.	gene_id "MSTRG.97641"; transcript_id "MSTRG.97641.1"; exon_number "25";
chr2	StringTie	exon	97183582	97183654	1000	+	.	gene_id "MSTRG.97641"; transcript_id "MSTRG.97641.1"; exon_number "26";
chr2	StringTie	exon	97185316	97185344	1000	+	.	gene_id "MSTRG.97641"; transcript_id "MSTRG.97641.1"; exon_number "27";
chr2	StringTie	exon	97185438	97185510	1000	+	.	gene_id "MSTRG.97641"; transcript_id "MSTRG.97641.1"; exon_number "28";
chr2	StringTie	exon	97187198	97187226	1000	+	.	gene_id "MSTRG.97641"; transcript_id "MSTRG.97641.1"; exon_number "29";
chr2	StringTie	exon	97187329	97187401	1000	+	.	gene_id "MSTRG.97641"; transcript_id "MSTRG.97641.1"; exon_number "30";
chr2	StringTie	exon	97189087	97189115	1000	+	.	gene_id "MSTRG.97641"; transcript_id "MSTRG.97641.1"; exon_number "31";
chr2	StringTie	exon	97189218	97189290	1000	+	.	gene_id "MSTRG.97641"; transcript_id "MSTRG.97641.1"; exon_number "32";
chr2	StringTie	exon	97190978	97191006	1000	+	.	gene_id "MSTRG.97641"; transcript_id "MSTRG.97641.1"; exon_number "33";
chr2	StringTie	exon	97191109	97191181	1000	+	.	gene_id "MSTRG.97641"; transcript_id "MSTRG.97641.1"; exon_number "34";
chr2	StringTie	exon	97192858	97192886	1000	+	.	gene_id "MSTRG.97641"; transcript_id "MSTRG.97641.1"; exon_number "35";
chr2	StringTie	exon	97192981	97193053	1000	+	.	gene_id "MSTRG.97641"; transcript_id "MSTRG.97641.1"; exon_number "36";
chr2	StringTie	exon	97194726	97194754	1000	+	.	gene_id "MSTRG.97641"; transcript_id "MSTRG.97641.1"; exon_number "37";
chr2	StringTie	exon	97194845	97194917	1000	+	.	gene_id "MSTRG.97641"; transcript_id "MSTRG.97641.1"; exon_number "38";
chr2	StringTie	exon	97196593	97196621	1000	+	.	gene_id "MSTRG.97641"; transcript_id "MSTRG.97641.1"; exon_number "39";
chr2	StringTie	exon	97196716	97196788	1000	+	.	gene_id "MSTRG.97641"; transcript_id "MSTRG.97641.1"; exon_number "40";
chr2	StringTie	exon	97198463	97198491	1000	+	.	gene_id "MSTRG.97641"; transcript_id "MSTRG.97641.1"; exon_number "41";
chr2	StringTie	exon	97198586	97198658	1000	+	.	gene_id "MSTRG.97641"; transcript_id "MSTRG.97641.1"; exon_number "42";
chr2	StringTie	exon	97200334	97200362	1000	+	.	gene_id "MSTRG.97641"; transcript_id "MSTRG.97641.1"; exon_number "43";
chr2	StringTie	exon	97200453	97200525	1000	+	.	gene_id "MSTRG.97641"; transcript_id "MSTRG.97641.1"; exon_number "44";
chr2	StringTie	exon	97202202	97202230	1000	+	.	gene_id "MSTRG.97641"; transcript_id "MSTRG.97641.1"; exon_number "45";
chr2	StringTie	exon	97202321	97202393	1000	+	.	gene_id "MSTRG.97641"; transcript_id "MSTRG.97641.1"; exon_number "46";
chr2	StringTie	exon	97204068	97204096	1000	+	.	gene_id "MSTRG.97641"; transcript_id "MSTRG.97641.1"; exon_number "47";
chr2	StringTie	exon	97204191	97204263	1000	+	.	gene_id "MSTRG.97641"; transcript_id "MSTRG.97641.1"; exon_number "48";
chr2	StringTie	exon	97205940	97205968	1000	+	.	gene_id "MSTRG.97641"; transcript_id "MSTRG.97641.1"; exon_number "49";
chr2	StringTie	exon	97206063	97206135	1000	+	.	gene_id "MSTRG.97641"; transcript_id "MSTRG.97641.1"; exon_number "50";
chr2	StringTie	exon	97207811	97207839	1000	+	.	gene_id "MSTRG.97641"; transcript_id "MSTRG.97641.1"; exon_number "51";
chr2	StringTie	exon	97207934	97208006	1000	+	.	gene_id "MSTRG.97641"; transcript_id "MSTRG.97641.1"; exon_number "52";
chr2	StringTie	exon	97209681	97209709	1000	+	.	gene_id "MSTRG.97641"; transcript_id "MSTRG.97641.1"; exon_number "53";
chr2	StringTie	exon	97209800	97209872	1000	+	.	gene_id "MSTRG.97641"; transcript_id "MSTRG.97641.1"; exon_number "54";
chr2	StringTie	exon	97211546	97211574	1000	+	.	gene_id "MSTRG.97641"; transcript_id "MSTRG.97641.1"; exon_number "55";
chr2	StringTie	exon	97211669	97211741	1000	+	.	gene_id "MSTRG.97641"; transcript_id "MSTRG.97641.1"; exon_number "56";
chr2	StringTie	exon	97213419	97213447	1000	+	.	gene_id "MSTRG.97641"; transcript_id "MSTRG.97641.1"; exon_number "57";
chr2	StringTie	exon	97213542	97213614	1000	+	.	gene_id "MSTRG.97641"; transcript_id "MSTRG.97641.1"; exon_number "58";
chr2	StringTie	exon	97215301	97215329	1000	+	.	gene_id "MSTRG.97641"; transcript_id "MSTRG.97641.1"; exon_number "59";
chr2	StringTie	exon	97215425	97215497	1000	+	.	gene_id "MSTRG.97641"; transcript_id "MSTRG.97641.1"; exon_number "60";
chr2	StringTie	exon	97217177	97217205	1000	+	.	gene_id "MSTRG.97641"; transcript_id "MSTRG.97641.1"; exon_number "61";
chr2	StringTie	exon	97217300	97217372	1000	+	.	gene_id "MSTRG.97641"; transcript_id "MSTRG.97641.1"; exon_number "62";
chr2	StringTie	exon	97219050	97219078	1000	+	.	gene_id "MSTRG.97641"; transcript_id "MSTRG.97641.1"; exon_number "63";
chr2	StringTie	exon	97219174	97219246	1000	+	.	gene_id "MSTRG.97641"; transcript_id "MSTRG.97641.1"; exon_number "64";
chr2	StringTie	exon	97224806	97224879	1000	+	.	gene_id "MSTRG.97641"; transcript_id "MSTRG.97641.1"; exon_number "65";
chr2	StringTie	exon	97233730	97233871	1000	+	.	gene_id "MSTRG.97641"; transcript_id "MSTRG.97641.1"; exon_number "66";
chr2	StringTie	exon	97241266	97241479	1000	+	.	gene_id "MSTRG.97641"; transcript_id "MSTRG.97641.1"; exon_number "67";
chr2	StringTie	exon	97243846	97246071	1000	+	.	gene_id "MSTRG.97641"; transcript_id "MSTRG.97641.1"; exon_number "68";
chr2	StringTie	exon	97247476	97247628	1000	+	.	gene_id "MSTRG.97641"; transcript_id "MSTRG.97641.1"; exon_number "69";
chr2	StringTie	exon	97249144	97249645	1000	+	.	gene_id "MSTRG.97641"; transcript_id "MSTRG.97641.1"; exon_number "70";
chr2	StringTie	exon	97250144	97250178	1000	+	.	gene_id "MSTRG.97641"; transcript_id "MSTRG.97641.1"; exon_number "71";
chr2	StringTie	transcript	97113017	97246069	1000	+	.	gene_id "MSTRG.97641"; transcript_id "MSTRG.97641.10";
chr2	StringTie	exon	97113017	97113936	1000	+	.	gene_id "MSTRG.97641"; transcript_id "MSTRG.97641.10"; exon_number "1";
chr2	StringTie	exon	97118064	97118178	1000	+	.	gene_id "MSTRG.97641"; transcript_id "MSTRG.97641.10"; exon_number "2";
chr2	StringTie	exon	97118344	97118517	1000	+	.	gene_id "MSTRG.97641"; transcript_id "MSTRG.97641.10"; exon_number "3";
chr2	StringTie	exon	97122887	97122993	1000	+	.	gene_id "MSTRG.97641"; transcript_id "MSTRG.97641.10"; exon_number "4";
chr2	StringTie	exon	97124460	97124597	1000	+	.	gene_id "MSTRG.97641"; transcript_id "MSTRG.97641.10"; exon_number "5";
chr2	StringTie	exon	97127067	97127134	1000	+	.	gene_id "MSTRG.97641"; transcript_id "MSTRG.97641.10"; exon_number "6";
chr2	StringTie	exon	97142640	97142668	1000	+	.	gene_id "MSTRG.97641"; transcript_id "MSTRG.97641.10"; exon_number "7";
chr2	StringTie	exon	97142763	97142835	1000	+	.	gene_id "MSTRG.97641"; transcript_id "MSTRG.97641.10"; exon_number "8";
chr2	StringTie	exon	97144518	97144546	1000	+	.	gene_id "MSTRG.97641"; transcript_id "MSTRG.97641.10"; exon_number "9";
chr2	StringTie	exon	97144640	97144712	1000	+	.	gene_id "MSTRG.97641"; transcript_id "MSTRG.97641.10"; exon_number "10";
chr2	StringTie	exon	97146486	97146516	1000	+	.	gene_id "MSTRG.97641"; transcript_id "MSTRG.97641.10"; exon_number "11";
chr2	StringTie	exon	97149295	97149361	1000	+	.	gene_id "MSTRG.97641"; transcript_id "MSTRG.97641.10"; exon_number "12";
chr2	StringTie	exon	97151879	97151939	1000	+	.	gene_id "MSTRG.97641"; transcript_id "MSTRG.97641.10"; exon_number "13";
chr2	StringTie	exon	97152504	97152534	1000	+	.	gene_id "MSTRG.97641"; transcript_id "MSTRG.97641.10"; exon_number "14";
chr2	StringTie	exon	97154675	97154741	1000	+	.	gene_id "MSTRG.97641"; transcript_id "MSTRG.97641.10"; exon_number "15";
chr2	StringTie	exon	97158107	97158167	1000	+	.	gene_id "MSTRG.97641"; transcript_id "MSTRG.97641.10"; exon_number "16";
chr2	StringTie	exon	97158588	97158655	1000	+	.	gene_id "MSTRG.97641"; transcript_id "MSTRG.97641.10"; exon_number "17";
chr2	StringTie	exon	97162099	97162138	1000	+	.	gene_id "MSTRG.97641"; transcript_id "MSTRG.97641.10"; exon_number "18";
chr2	StringTie	exon	97164283	97164311	1000	+	.	gene_id "MSTRG.97641"; transcript_id "MSTRG.97641.10"; exon_number "19";
chr2	StringTie	exon	97164397	97164469	1000	+	.	gene_id "MSTRG.97641"; transcript_id "MSTRG.97641.10"; exon_number "20";
chr2	StringTie	exon	97167577	97167605	1000	+	.	gene_id "MSTRG.97641"; transcript_id "MSTRG.97641.10"; exon_number "21";
chr2	StringTie	exon	97167695	97167767	1000	+	.	gene_id "MSTRG.97641"; transcript_id "MSTRG.97641.10"; exon_number "22";
chr2	StringTie	exon	97179738	97179766	1000	+	.	gene_id "MSTRG.97641"; transcript_id "MSTRG.97641.10"; exon_number "23";
chr2	StringTie	exon	97179861	97179933	1000	+	.	gene_id "MSTRG.97641"; transcript_id "MSTRG.97641.10"; exon_number "24";
chr2	StringTie	exon	97181598	97181626	1000	+	.	gene_id "MSTRG.97641"; transcript_id "MSTRG.97641.10"; exon_number "25";
chr2	StringTie	exon	97181721	97181793	1000	+	.	gene_id "MSTRG.97641"; transcript_id "MSTRG.97641.10"; exon_number "26";
chr2	StringTie	exon	97183459	97183487	1000	+	.	gene_id "MSTRG.97641"; transcript_id "MSTRG.97641.10"; exon_number "27";
chr2	StringTie	exon	97183582	97183654	1000	+	.	gene_id "MSTRG.97641"; transcript_id "MSTRG.97641.10"; exon_number "28";
chr2	StringTie	exon	97185316	97185344	1000	+	.	gene_id "MSTRG.97641"; transcript_id "MSTRG.97641.10"; exon_number "29";
chr2	StringTie	exon	97185438	97185510	1000	+	.	gene_id "MSTRG.97641"; transcript_id "MSTRG.97641.10"; exon_number "30";
chr2	StringTie	exon	97187198	97187226	1000	+	.	gene_id "MSTRG.97641"; transcript_id "MSTRG.97641.10"; exon_number "31";
chr2	StringTie	exon	97187329	97187401	1000	+	.	gene_id "MSTRG.97641"; transcript_id "MSTRG.97641.10"; exon_number "32";
chr2	StringTie	exon	97189087	97189115	1000	+	.	gene_id "MSTRG.97641"; transcript_id "MSTRG.97641.10"; exon_number "33";
chr2	StringTie	exon	97189218	97189290	1000	+	.	gene_id "MSTRG.97641"; transcript_id "MSTRG.97641.10"; exon_number "34";
chr2	StringTie	exon	97190978	97191006	1000	+	.	gene_id "MSTRG.97641"; transcript_id "MSTRG.97641.10"; exon_number "35";
chr2	StringTie	exon	97191109	97191181	1000	+	.	gene_id "MSTRG.97641"; transcript_id "MSTRG.97641.10"; exon_number "36";
chr2	StringTie	exon	97192858	97192886	1000	+	.	gene_id "MSTRG.97641"; transcript_id "MSTRG.97641.10"; exon_number "37";
chr2	StringTie	exon	97192981	97193053	1000	+	.	gene_id "MSTRG.97641"; transcript_id "MSTRG.97641.10"; exon_number "38";
chr2	StringTie	exon	97194726	97194754	1000	+	.	gene_id "MSTRG.97641"; transcript_id "MSTRG.97641.10"; exon_number "39";
chr2	StringTie	exon	97194845	97194917	1000	+	.	gene_id "MSTRG.97641"; transcript_id "MSTRG.97641.10"; exon_number "40";
chr2	StringTie	exon	97196593	97196621	1000	+	.	gene_id "MSTRG.97641"; transcript_id "MSTRG.97641.10"; exon_number "41";
chr2	StringTie	exon	97196716	97196788	1000	+	.	gene_id "MSTRG.97641"; transcript_id "MSTRG.97641.10"; exon_number "42";
chr2	StringTie	exon	97198463	97198491	1000	+	.	gene_id "MSTRG.97641"; transcript_id "MSTRG.97641.10"; exon_number "43";
chr2	StringTie	exon	97198586	97198658	1000	+	.	gene_id "MSTRG.97641"; transcript_id "MSTRG.97641.10"; exon_number "44";
chr2	StringTie	exon	97200334	97200362	1000	+	.	gene_id "MSTRG.97641"; transcript_id "MSTRG.97641.10"; exon_number "45";
chr2	StringTie	exon	97200453	97200525	1000	+	.	gene_id "MSTRG.97641"; transcript_id "MSTRG.97641.10"; exon_number "46";
chr2	StringTie	exon	97202202	97202230	1000	+	.	gene_id "MSTRG.97641"; transcript_id "MSTRG.97641.10"; exon_number "47";
chr2	StringTie	exon	97202321	97202393	1000	+	.	gene_id "MSTRG.97641"; transcript_id "MSTRG.97641.10"; exon_number "48";
chr2	StringTie	exon	97204068	97204096	1000	+	.	gene_id "MSTRG.97641"; transcript_id "MSTRG.97641.10"; exon_number "49";
chr2	StringTie	exon	97204191	97204263	1000	+	.	gene_id "MSTRG.97641"; transcript_id "MSTRG.97641.10"; exon_number "50";
chr2	StringTie	exon	97205940	97205968	1000	+	.	gene_id "MSTRG.97641"; transcript_id "MSTRG.97641.10"; exon_number "51";
chr2	StringTie	exon	97206063	97206135	1000	+	.	gene_id "MSTRG.97641"; transcript_id "MSTRG.97641.10"; exon_number "52";
chr2	StringTie	exon	97207811	97207839	1000	+	.	gene_id "MSTRG.97641"; transcript_id "MSTRG.97641.10"; exon_number "53";
chr2	StringTie	exon	97207934	97208006	1000	+	.	gene_id "MSTRG.97641"; transcript_id "MSTRG.97641.10"; exon_number "54";
chr2	StringTie	exon	97209681	97209709	1000	+	.	gene_id "MSTRG.97641"; transcript_id "MSTRG.97641.10"; exon_number "55";
chr2	StringTie	exon	97211546	97211574	1000	+	.	gene_id "MSTRG.97641"; transcript_id "MSTRG.97641.10"; exon_number "56";
chr2	StringTie	exon	97211669	97211741	1000	+	.	gene_id "MSTRG.97641"; transcript_id "MSTRG.97641.10"; exon_number "57";
chr2	StringTie	exon	97215301	97215329	1000	+	.	gene_id "MSTRG.97641"; transcript_id "MSTRG.97641.10"; exon_number "58";
chr2	StringTie	exon	97215425	97215497	1000	+	.	gene_id "MSTRG.97641"; transcript_id "MSTRG.97641.10"; exon_number "59";
chr2	StringTie	exon	97217177	97217205	1000	+	.	gene_id "MSTRG.97641"; transcript_id "MSTRG.97641.10"; exon_number "60";
chr2	StringTie	exon	97217300	97217372	1000	+	.	gene_id "MSTRG.97641"; transcript_id "MSTRG.97641.10"; exon_number "61";
chr2	StringTie	exon	97219050	97219078	1000	+	.	gene_id "MSTRG.97641"; transcript_id "MSTRG.97641.10"; exon_number "62";
chr2	StringTie	exon	97219174	97219246	1000	+	.	gene_id "MSTRG.97641"; transcript_id "MSTRG.97641.10"; exon_number "63";
chr2	StringTie	exon	97224809	97224879	1000	+	.	gene_id "MSTRG.97641"; transcript_id "MSTRG.97641.10"; exon_number "64";
chr2	StringTie	exon	97233730	97241479	1000	+	.	gene_id "MSTRG.97641"; transcript_id "MSTRG.97641.10"; exon_number "65";
chr2	StringTie	exon	97245157	97246069	1000	+	.	gene_id "MSTRG.97641"; transcript_id "MSTRG.97641.10"; exon_number "66";
chr2	StringTie	transcript	97247476	97285014	1000	+	.	gene_id "MSTRG.97641"; transcript_id "MSTRG.97641.101";
chr2	StringTie	exon	97247476	97249645	1000	+	.	gene_id "MSTRG.97641"; transcript_id "MSTRG.97641.101"; exon_number "1";
chr2	StringTie	exon	97250144	97250173	1000	+	.	gene_id "MSTRG.97641"; transcript_id "MSTRG.97641.101"; exon_number "2";
chr2	StringTie	exon	97264329	97266636	1000	+	.	gene_id "MSTRG.97641"; transcript_id "MSTRG.97641.101"; exon_number "3";
chr2	StringTie	exon	97270688	97284785	1000	+	.	gene_id "MSTRG.97641"; transcript_id "MSTRG.97641.101"; exon_number "4";
chr2	StringTie	exon	97284878	97285014	1000	+	.	gene_id "MSTRG.97641"; transcript_id "MSTRG.97641.101"; exon_number "5";
chr2	StringTie	transcript	97247476	97291858	1000	+	.	gene_id "MSTRG.97641"; transcript_id "MSTRG.97641.102";
chr2	StringTie	exon	97247476	97249645	1000	+	.	gene_id "MSTRG.97641"; transcript_id "MSTRG.97641.102"; exon_number "1";
chr2	StringTie	exon	97250144	97250173	1000	+	.	gene_id "MSTRG.97641"; transcript_id "MSTRG.97641.102"; exon_number "2";
chr2	StringTie	exon	97264329	97266863	1000	+	.	gene_id "MSTRG.97641"; transcript_id "MSTRG.97641.102"; exon_number "3";
chr2	StringTie	exon	97267370	97268280	1000	+	.	gene_id "MSTRG.97641"; transcript_id "MSTRG.97641.102"; exon_number "4";
chr2	StringTie	exon	97269929	97284785	1000	+	.	gene_id "MSTRG.97641"; transcript_id "MSTRG.97641.102"; exon_number "5";
chr2	StringTie	exon	97284878	97291858	1000	+	.	gene_id "MSTRG.97641"; transcript_id "MSTRG.97641.102"; exon_number "6";
chr2	StringTie	transcript	97247480	97285034	1000	+	.	gene_id "MSTRG.97641"; transcript_id "MSTRG.97641.103";
chr2	StringTie	exon	97247480	97249645	1000	+	.	gene_id "MSTRG.97641"; transcript_id "MSTRG.97641.103"; exon_number "1";
chr2	StringTie	exon	97250144	97250173	1000	+	.	gene_id "MSTRG.97641"; transcript_id "MSTRG.97641.103"; exon_number "2";
chr2	StringTie	exon	97264329	97268304	1000	+	.	gene_id "MSTRG.97641"; transcript_id "MSTRG.97641.103"; exon_number "3";
chr2	StringTie	exon	97269543	97285034	1000	+	.	gene_id "MSTRG.97641"; transcript_id "MSTRG.97641.103"; exon_number "4";
chr2	StringTie	transcript	97263806	97291721	1000	+	.	gene_id "MSTRG.97641"; transcript_id "MSTRG.97641.104";
chr2	StringTie	exon	97263806	97267274	1000	+	.	gene_id "MSTRG.97641"; transcript_id "MSTRG.97641.104"; exon_number "1";
chr2	StringTie	exon	97269543	97285007	1000	+	.	gene_id "MSTRG.97641"; transcript_id "MSTRG.97641.104"; exon_number "2";
chr2	StringTie	exon	97285303	97285382	1000	+	.	gene_id "MSTRG.97641"; transcript_id "MSTRG.97641.104"; exon_number "3";
chr2	StringTie	exon	97285465	97285523	1000	+	.	gene_id "MSTRG.97641"; transcript_id "MSTRG.97641.104"; exon_number "4";
chr2	StringTie	exon	97291540	97291721	1000	+	.	gene_id "MSTRG.97641"; transcript_id "MSTRG.97641.104"; exon_number "5";
chr2	StringTie	transcript	97263822	97291721	1000	+	.	gene_id "MSTRG.97641"; transcript_id "MSTRG.97641.105";
chr2	StringTie	exon	97263822	97267971	1000	+	.	gene_id "MSTRG.97641"; transcript_id "MSTRG.97641.105"; exon_number "1";
chr2	StringTie	exon	97268684	97285007	1000	+	.	gene_id "MSTRG.97641"; transcript_id "MSTRG.97641.105"; exon_number "2";
chr2	StringTie	exon	97285303	97285382	1000	+	.	gene_id "MSTRG.97641"; transcript_id "MSTRG.97641.105"; exon_number "3";
chr2	StringTie	exon	97285465	97285523	1000	+	.	gene_id "MSTRG.97641"; transcript_id "MSTRG.97641.105"; exon_number "4";
chr2	StringTie	exon	97291540	97291721	1000	+	.	gene_id "MSTRG.97641"; transcript_id "MSTRG.97641.105"; exon_number "5";
chr2	StringTie	transcript	97263977	97292132	1000	+	.	gene_id "MSTRG.97641"; transcript_id "MSTRG.97641.106";
chr2	StringTie	exon	97263977	97267274	1000	+	.	gene_id "MSTRG.97641"; transcript_id "MSTRG.97641.106"; exon_number "1";
chr2	StringTie	exon	97269543	97284785	1000	+	.	gene_id "MSTRG.97641"; transcript_id "MSTRG.97641.106"; exon_number "2";
chr2	StringTie	exon	97284878	97285007	1000	+	.	gene_id "MSTRG.97641"; transcript_id "MSTRG.97641.106"; exon_number "3";
chr2	StringTie	exon	97285303	97285523	1000	+	.	gene_id "MSTRG.97641"; transcript_id "MSTRG.97641.106"; exon_number "4";
chr2	StringTie	exon	97291540	97292132	1000	+	.	gene_id "MSTRG.97641"; transcript_id "MSTRG.97641.106"; exon_number "5";
chr2	StringTie	transcript	97263977	97291780	1000	+	.	gene_id "MSTRG.97641"; transcript_id "MSTRG.97641.107";
chr2	StringTie	exon	97263977	97268673	1000	+	.	gene_id "MSTRG.97641"; transcript_id "MSTRG.97641.107"; exon_number "1";
chr2	StringTie	exon	97268777	97284785	1000	+	.	gene_id "MSTRG.97641"; transcript_id "MSTRG.97641.107"; exon_number "2";
chr2	StringTie	exon	97284878	97285007	1000	+	.	gene_id "MSTRG.97641"; transcript_id "MSTRG.97641.107"; exon_number "3";
chr2	StringTie	exon	97291540	97291780	1000	+	.	gene_id "MSTRG.97641"; transcript_id "MSTRG.97641.107"; exon_number "4";
chr2	StringTie	transcript	97264100	97285020	1000	+	.	gene_id "MSTRG.97641"; transcript_id "MSTRG.97641.108";
chr2	StringTie	exon	97264100	97268201	1000	+	.	gene_id "MSTRG.97641"; transcript_id "MSTRG.97641.108"; exon_number "1";
chr2	StringTie	exon	97268408	97285020	1000	+	.	gene_id "MSTRG.97641"; transcript_id "MSTRG.97641.108"; exon_number "2";
chr2	StringTie	transcript	97264199	97291721	1000	+	.	gene_id "MSTRG.97641"; transcript_id "MSTRG.97641.109";
chr2	StringTie	exon	97264199	97267670	1000	+	.	gene_id "MSTRG.97641"; transcript_id "MSTRG.97641.109"; exon_number "1";
chr2	StringTie	exon	97268907	97285007	1000	+	.	gene_id "MSTRG.97641"; transcript_id "MSTRG.97641.109"; exon_number "2";
chr2	StringTie	exon	97285303	97285382	1000	+	.	gene_id "MSTRG.97641"; transcript_id "MSTRG.97641.109"; exon_number "3";
chr2	StringTie	exon	97285465	97285523	1000	+	.	gene_id "MSTRG.97641"; transcript_id "MSTRG.97641.109"; exon_number "4";
chr2	StringTie	exon	97291540	97291721	1000	+	.	gene_id "MSTRG.97641"; transcript_id "MSTRG.97641.109"; exon_number "5";
chr2	StringTie	transcript	97113017	97246091	1000	+	.	gene_id "MSTRG.97641"; transcript_id "MSTRG.97641.11";
chr2	StringTie	exon	97113017	97113936	1000	+	.	gene_id "MSTRG.97641"; transcript_id "MSTRG.97641.11"; exon_number "1";
chr2	StringTie	exon	97118064	97118178	1000	+	.	gene_id "MSTRG.97641"; transcript_id "MSTRG.97641.11"; exon_number "2";
chr2	StringTie	exon	97118344	97118517	1000	+	.	gene_id "MSTRG.97641"; transcript_id "MSTRG.97641.11"; exon_number "3";
chr2	StringTie	exon	97122887	97122993	1000	+	.	gene_id "MSTRG.97641"; transcript_id "MSTRG.97641.11"; exon_number "4";
chr2	StringTie	exon	97124460	97124597	1000	+	.	gene_id "MSTRG.97641"; transcript_id "MSTRG.97641.11"; exon_number "5";
chr2	StringTie	exon	97127067	97127134	1000	+	.	gene_id "MSTRG.97641"; transcript_id "MSTRG.97641.11"; exon_number "6";
chr2	StringTie	exon	97142640	97142668	1000	+	.	gene_id "MSTRG.97641"; transcript_id "MSTRG.97641.11"; exon_number "7";
chr2	StringTie	exon	97142763	97142835	1000	+	.	gene_id "MSTRG.97641"; transcript_id "MSTRG.97641.11"; exon_number "8";
chr2	StringTie	exon	97144518	97144546	1000	+	.	gene_id "MSTRG.97641"; transcript_id "MSTRG.97641.11"; exon_number "9";
chr2	StringTie	exon	97144640	97144712	1000	+	.	gene_id "MSTRG.97641"; transcript_id "MSTRG.97641.11"; exon_number "10";
chr2	StringTie	exon	97146486	97146516	1000	+	.	gene_id "MSTRG.97641"; transcript_id "MSTRG.97641.11"; exon_number "11";
chr2	StringTie	exon	97149295	97149361	1000	+	.	gene_id "MSTRG.97641"; transcript_id "MSTRG.97641.11"; exon_number "12";
chr2	StringTie	exon	97151879	97151939	1000	+	.	gene_id "MSTRG.97641"; transcript_id "MSTRG.97641.11"; exon_number "13";
chr2	StringTie	exon	97152504	97152534	1000	+	.	gene_id "MSTRG.97641"; transcript_id "MSTRG.97641.11"; exon_number "14";
chr2	StringTie	exon	97154675	97154741	1000	+	.	gene_id "MSTRG.97641"; transcript_id "MSTRG.97641.11"; exon_number "15";
chr2	StringTie	exon	97158107	97158167	1000	+	.	gene_id "MSTRG.97641"; transcript_id "MSTRG.97641.11"; exon_number "16";
chr2	StringTie	exon	97158588	97158655	1000	+	.	gene_id "MSTRG.97641"; transcript_id "MSTRG.97641.11"; exon_number "17";
chr2	StringTie	exon	97162099	97162138	1000	+	.	gene_id "MSTRG.97641"; transcript_id "MSTRG.97641.11"; exon_number "18";
chr2	StringTie	exon	97164283	97164311	1000	+	.	gene_id "MSTRG.97641"; transcript_id "MSTRG.97641.11"; exon_number "19";
chr2	StringTie	exon	97167577	97167605	1000	+	.	gene_id "MSTRG.97641"; transcript_id "MSTRG.97641.11"; exon_number "20";
chr2	StringTie	exon	97167695	97167767	1000	+	.	gene_id "MSTRG.97641"; transcript_id "MSTRG.97641.11"; exon_number "21";
chr2	StringTie	exon	97179738	97179766	1000	+	.	gene_id "MSTRG.97641"; transcript_id "MSTRG.97641.11"; exon_number "22";
chr2	StringTie	exon	97179861	97179933	1000	+	.	gene_id "MSTRG.97641"; transcript_id "MSTRG.97641.11"; exon_number "23";
chr2	StringTie	exon	97181598	97181626	1000	+	.	gene_id "MSTRG.97641"; transcript_id "MSTRG.97641.11"; exon_number "24";
chr2	StringTie	exon	97181721	97181793	1000	+	.	gene_id "MSTRG.97641"; transcript_id "MSTRG.97641.11"; exon_number "25";
chr2	StringTie	exon	97183459	97183487	1000	+	.	gene_id "MSTRG.97641"; transcript_id "MSTRG.97641.11"; exon_number "26";
chr2	StringTie	exon	97183582	97183654	1000	+	.	gene_id "MSTRG.97641"; transcript_id "MSTRG.97641.11"; exon_number "27";
chr2	StringTie	exon	97185316	97185344	1000	+	.	gene_id "MSTRG.97641"; transcript_id "MSTRG.97641.11"; exon_number "28";
chr2	StringTie	exon	97185438	97185510	1000	+	.	gene_id "MSTRG.97641"; transcript_id "MSTRG.97641.11"; exon_number "29";
chr2	StringTie	exon	97187198	97187226	1000	+	.	gene_id "MSTRG.97641"; transcript_id "MSTRG.97641.11"; exon_number "30";
chr2	StringTie	exon	97187329	97187401	1000	+	.	gene_id "MSTRG.97641"; transcript_id "MSTRG.97641.11"; exon_number "31";
chr2	StringTie	exon	97189087	97189115	1000	+	.	gene_id "MSTRG.97641"; transcript_id "MSTRG.97641.11"; exon_number "32";
chr2	StringTie	exon	97189218	97189290	1000	+	.	gene_id "MSTRG.97641"; transcript_id "MSTRG.97641.11"; exon_number "33";
chr2	StringTie	exon	97190978	97191006	1000	+	.	gene_id "MSTRG.97641"; transcript_id "MSTRG.97641.11"; exon_number "34";
chr2	StringTie	exon	97191109	97191181	1000	+	.	gene_id "MSTRG.97641"; transcript_id "MSTRG.97641.11"; exon_number "35";
chr2	StringTie	exon	97192858	97192886	1000	+	.	gene_id "MSTRG.97641"; transcript_id "MSTRG.97641.11"; exon_number "36";
chr2	StringTie	exon	97192981	97193053	1000	+	.	gene_id "MSTRG.97641"; transcript_id "MSTRG.97641.11"; exon_number "37";
chr2	StringTie	exon	97194726	97194754	1000	+	.	gene_id "MSTRG.97641"; transcript_id "MSTRG.97641.11"; exon_number "38";
chr2	StringTie	exon	97194845	97194917	1000	+	.	gene_id "MSTRG.97641"; transcript_id "MSTRG.97641.11"; exon_number "39";
chr2	StringTie	exon	97196593	97196621	1000	+	.	gene_id "MSTRG.97641"; transcript_id "MSTRG.97641.11"; exon_number "40";
chr2	StringTie	exon	97196716	97196788	1000	+	.	gene_id "MSTRG.97641"; transcript_id "MSTRG.97641.11"; exon_number "41";
chr2	StringTie	exon	97198463	97198491	1000	+	.	gene_id "MSTRG.97641"; transcript_id "MSTRG.97641.11"; exon_number "42";
chr2	StringTie	exon	97200334	97200362	1000	+	.	gene_id "MSTRG.97641"; transcript_id "MSTRG.97641.11"; exon_number "43";
chr2	StringTie	exon	97200453	97200525	1000	+	.	gene_id "MSTRG.97641"; transcript_id "MSTRG.97641.11"; exon_number "44";
chr2	StringTie	exon	97202202	97202230	1000	+	.	gene_id "MSTRG.97641"; transcript_id "MSTRG.97641.11"; exon_number "45";
chr2	StringTie	exon	97202321	97202393	1000	+	.	gene_id "MSTRG.97641"; transcript_id "MSTRG.97641.11"; exon_number "46";
chr2	StringTie	exon	97204068	97204096	1000	+	.	gene_id "MSTRG.97641"; transcript_id "MSTRG.97641.11"; exon_number "47";
chr2	StringTie	exon	97204191	97204263	1000	+	.	gene_id "MSTRG.97641"; transcript_id "MSTRG.97641.11"; exon_number "48";
chr2	StringTie	exon	97205940	97205968	1000	+	.	gene_id "MSTRG.97641"; transcript_id "MSTRG.97641.11"; exon_number "49";
chr2	StringTie	exon	97206063	97206135	1000	+	.	gene_id "MSTRG.97641"; transcript_id "MSTRG.97641.11"; exon_number "50";
chr2	StringTie	exon	97207811	97207839	1000	+	.	gene_id "MSTRG.97641"; transcript_id "MSTRG.97641.11"; exon_number "51";
chr2	StringTie	exon	97207934	97208006	1000	+	.	gene_id "MSTRG.97641"; transcript_id "MSTRG.97641.11"; exon_number "52";
chr2	StringTie	exon	97209681	97209709	1000	+	.	gene_id "MSTRG.97641"; transcript_id "MSTRG.97641.11"; exon_number "53";
chr2	StringTie	exon	97209800	97209872	1000	+	.	gene_id "MSTRG.97641"; transcript_id "MSTRG.97641.11"; exon_number "54";
chr2	StringTie	exon	97211546	97211574	1000	+	.	gene_id "MSTRG.97641"; transcript_id "MSTRG.97641.11"; exon_number "55";
chr2	StringTie	exon	97211669	97211741	1000	+	.	gene_id "MSTRG.97641"; transcript_id "MSTRG.97641.11"; exon_number "56";
chr2	StringTie	exon	97213419	97213447	1000	+	.	gene_id "MSTRG.97641"; transcript_id "MSTRG.97641.11"; exon_number "57";
chr2	StringTie	exon	97213542	97213614	1000	+	.	gene_id "MSTRG.97641"; transcript_id "MSTRG.97641.11"; exon_number "58";
chr2	StringTie	exon	97215301	97215329	1000	+	.	gene_id "MSTRG.97641"; transcript_id "MSTRG.97641.11"; exon_number "59";
chr2	StringTie	exon	97215425	97215497	1000	+	.	gene_id "MSTRG.97641"; transcript_id "MSTRG.97641.11"; exon_number "60";
chr2	StringTie	exon	97217177	97217205	1000	+	.	gene_id "MSTRG.97641"; transcript_id "MSTRG.97641.11"; exon_number "61";
chr2	StringTie	exon	97217300	97217372	1000	+	.	gene_id "MSTRG.97641"; transcript_id "MSTRG.97641.11"; exon_number "62";
chr2	StringTie	exon	97219050	97219078	1000	+	.	gene_id "MSTRG.97641"; transcript_id "MSTRG.97641.11"; exon_number "63";
chr2	StringTie	exon	97219174	97219246	1000	+	.	gene_id "MSTRG.97641"; transcript_id "MSTRG.97641.11"; exon_number "64";
chr2	StringTie	exon	97224809	97224879	1000	+	.	gene_id "MSTRG.97641"; transcript_id "MSTRG.97641.11"; exon_number "65";
chr2	StringTie	exon	97233730	97233871	1000	+	.	gene_id "MSTRG.97641"; transcript_id "MSTRG.97641.11"; exon_number "66";
chr2	StringTie	exon	97241266	97241479	1000	+	.	gene_id "MSTRG.97641"; transcript_id "MSTRG.97641.11"; exon_number "67";
chr2	StringTie	exon	97243846	97244029	1000	+	.	gene_id "MSTRG.97641"; transcript_id "MSTRG.97641.11"; exon_number "68";
chr2	StringTie	exon	97245157	97246091	1000	+	.	gene_id "MSTRG.97641"; transcript_id "MSTRG.97641.11"; exon_number "69";
chr2	StringTie	transcript	97264206	97291724	1000	+	.	gene_id "MSTRG.97641"; transcript_id "MSTRG.97641.110";
chr2	StringTie	exon	97264206	97268280	1000	+	.	gene_id "MSTRG.97641"; transcript_id "MSTRG.97641.110"; exon_number "1";
chr2	StringTie	exon	97268384	97284785	1000	+	.	gene_id "MSTRG.97641"; transcript_id "MSTRG.97641.110"; exon_number "2";
chr2	StringTie	exon	97284878	97285007	1000	+	.	gene_id "MSTRG.97641"; transcript_id "MSTRG.97641.110"; exon_number "3";
chr2	StringTie	exon	97285303	97285523	1000	+	.	gene_id "MSTRG.97641"; transcript_id "MSTRG.97641.110"; exon_number "4";
chr2	StringTie	exon	97291540	97291724	1000	+	.	gene_id "MSTRG.97641"; transcript_id "MSTRG.97641.110"; exon_number "5";
chr2	StringTie	transcript	97264207	97292122	1000	+	.	gene_id "MSTRG.97641"; transcript_id "MSTRG.97641.111";
chr2	StringTie	exon	97264207	97267274	1000	+	.	gene_id "MSTRG.97641"; transcript_id "MSTRG.97641.111"; exon_number "1";
chr2	StringTie	exon	97269543	97285007	1000	+	.	gene_id "MSTRG.97641"; transcript_id "MSTRG.97641.111"; exon_number "2";
chr2	StringTie	exon	97291540	97292122	1000	+	.	gene_id "MSTRG.97641"; transcript_id "MSTRG.97641.111"; exon_number "3";
chr2	StringTie	transcript	97264211	97285059	1000	+	.	gene_id "MSTRG.97641"; transcript_id "MSTRG.97641.112";
chr2	StringTie	exon	97264211	97266863	1000	+	.	gene_id "MSTRG.97641"; transcript_id "MSTRG.97641.112"; exon_number "1";
chr2	StringTie	exon	97267370	97285059	1000	+	.	gene_id "MSTRG.97641"; transcript_id "MSTRG.97641.112"; exon_number "2";
chr2	StringTie	transcript	97264213	97291721	1000	+	.	gene_id "MSTRG.97641"; transcript_id "MSTRG.97641.113";
chr2	StringTie	exon	97264213	97266636	1000	+	.	gene_id "MSTRG.97641"; transcript_id "MSTRG.97641.113"; exon_number "1";
chr2	StringTie	exon	97270688	97285007	1000	+	.	gene_id "MSTRG.97641"; transcript_id "MSTRG.97641.113"; exon_number "2";
chr2	StringTie	exon	97285303	97285382	1000	+	.	gene_id "MSTRG.97641"; transcript_id "MSTRG.97641.113"; exon_number "3";
chr2	StringTie	exon	97285465	97285523	1000	+	.	gene_id "MSTRG.97641"; transcript_id "MSTRG.97641.113"; exon_number "4";
chr2	StringTie	exon	97291540	97291721	1000	+	.	gene_id "MSTRG.97641"; transcript_id "MSTRG.97641.113"; exon_number "5";
chr2	StringTie	transcript	97264213	97285072	1000	+	.	gene_id "MSTRG.97641"; transcript_id "MSTRG.97641.114";
chr2	StringTie	exon	97264213	97269439	1000	+	.	gene_id "MSTRG.97641"; transcript_id "MSTRG.97641.114"; exon_number "1";
chr2	StringTie	exon	97269543	97285072	1000	+	.	gene_id "MSTRG.97641"; transcript_id "MSTRG.97641.114"; exon_number "2";
chr2	StringTie	transcript	97264250	97291780	1000	+	.	gene_id "MSTRG.97641"; transcript_id "MSTRG.97641.115";
chr2	StringTie	exon	97264250	97268098	1000	+	.	gene_id "MSTRG.97641"; transcript_id "MSTRG.97641.115"; exon_number "1";
chr2	StringTie	exon	97269543	97284785	1000	+	.	gene_id "MSTRG.97641"; transcript_id "MSTRG.97641.115"; exon_number "2";
chr2	StringTie	exon	97284878	97285007	1000	+	.	gene_id "MSTRG.97641"; transcript_id "MSTRG.97641.115"; exon_number "3";
chr2	StringTie	exon	97291540	97291780	1000	+	.	gene_id "MSTRG.97641"; transcript_id "MSTRG.97641.115"; exon_number "4";
chr2	StringTie	transcript	97264271	97285034	1000	+	.	gene_id "MSTRG.97641"; transcript_id "MSTRG.97641.116";
chr2	StringTie	exon	97264271	97269439	1000	+	.	gene_id "MSTRG.97641"; transcript_id "MSTRG.97641.116"; exon_number "1";
chr2	StringTie	exon	97269646	97285034	1000	+	.	gene_id "MSTRG.97641"; transcript_id "MSTRG.97641.116"; exon_number "2";
chr2	StringTie	transcript	97264298	97287786	1000	+	.	gene_id "MSTRG.97641"; transcript_id "MSTRG.97641.117";
chr2	StringTie	exon	97264298	97265915	1000	+	.	gene_id "MSTRG.97641"; transcript_id "MSTRG.97641.117"; exon_number "1";
chr2	StringTie	exon	97270688	97287786	1000	+	.	gene_id "MSTRG.97641"; transcript_id "MSTRG.97641.117"; exon_number "2";
chr2	StringTie	transcript	97264312	97291861	1000	+	.	gene_id "MSTRG.97641"; transcript_id "MSTRG.97641.118";
chr2	StringTie	exon	97264312	97266636	1000	+	.	gene_id "MSTRG.97641"; transcript_id "MSTRG.97641.118"; exon_number "1";
chr2	StringTie	exon	97270688	97285007	1000	+	.	gene_id "MSTRG.97641"; transcript_id "MSTRG.97641.118"; exon_number "2";
chr2	StringTie	exon	97291540	97291861	1000	+	.	gene_id "MSTRG.97641"; transcript_id "MSTRG.97641.118"; exon_number "3";
chr2	StringTie	transcript	97264312	97291861	1000	+	.	gene_id "MSTRG.97641"; transcript_id "MSTRG.97641.119";
chr2	StringTie	exon	97264312	97266974	1000	+	.	gene_id "MSTRG.97641"; transcript_id "MSTRG.97641.119"; exon_number "1";
chr2	StringTie	exon	97267378	97268098	1000	+	.	gene_id "MSTRG.97641"; transcript_id "MSTRG.97641.119"; exon_number "2";
chr2	StringTie	exon	97269543	97285007	1000	+	.	gene_id "MSTRG.97641"; transcript_id "MSTRG.97641.119"; exon_number "3";
chr2	StringTie	exon	97291540	97291861	1000	+	.	gene_id "MSTRG.97641"; transcript_id "MSTRG.97641.119"; exon_number "4";
chr2	StringTie	transcript	97113019	97252403	1000	+	.	gene_id "MSTRG.97641"; transcript_id "MSTRG.97641.12";
chr2	StringTie	exon	97113019	97113936	1000	+	.	gene_id "MSTRG.97641"; transcript_id "MSTRG.97641.12"; exon_number "1";
chr2	StringTie	exon	97118064	97118178	1000	+	.	gene_id "MSTRG.97641"; transcript_id "MSTRG.97641.12"; exon_number "2";
chr2	StringTie	exon	97118344	97118517	1000	+	.	gene_id "MSTRG.97641"; transcript_id "MSTRG.97641.12"; exon_number "3";
chr2	StringTie	exon	97122887	97122993	1000	+	.	gene_id "MSTRG.97641"; transcript_id "MSTRG.97641.12"; exon_number "4";
chr2	StringTie	exon	97124460	97124597	1000	+	.	gene_id "MSTRG.97641"; transcript_id "MSTRG.97641.12"; exon_number "5";
chr2	StringTie	exon	97127067	97127134	1000	+	.	gene_id "MSTRG.97641"; transcript_id "MSTRG.97641.12"; exon_number "6";
chr2	StringTie	exon	97142640	97142668	1000	+	.	gene_id "MSTRG.97641"; transcript_id "MSTRG.97641.12"; exon_number "7";
chr2	StringTie	exon	97142763	97142835	1000	+	.	gene_id "MSTRG.97641"; transcript_id "MSTRG.97641.12"; exon_number "8";
chr2	StringTie	exon	97144518	97144546	1000	+	.	gene_id "MSTRG.97641"; transcript_id "MSTRG.97641.12"; exon_number "9";
chr2	StringTie	exon	97144640	97144712	1000	+	.	gene_id "MSTRG.97641"; transcript_id "MSTRG.97641.12"; exon_number "10";
chr2	StringTie	exon	97146486	97146516	1000	+	.	gene_id "MSTRG.97641"; transcript_id "MSTRG.97641.12"; exon_number "11";
chr2	StringTie	exon	97149295	97149361	1000	+	.	gene_id "MSTRG.97641"; transcript_id "MSTRG.97641.12"; exon_number "12";
chr2	StringTie	exon	97151879	97151939	1000	+	.	gene_id "MSTRG.97641"; transcript_id "MSTRG.97641.12"; exon_number "13";
chr2	StringTie	exon	97152504	97152534	1000	+	.	gene_id "MSTRG.97641"; transcript_id "MSTRG.97641.12"; exon_number "14";
chr2	StringTie	exon	97154675	97154741	1000	+	.	gene_id "MSTRG.97641"; transcript_id "MSTRG.97641.12"; exon_number "15";
chr2	StringTie	exon	97158107	97158167	1000	+	.	gene_id "MSTRG.97641"; transcript_id "MSTRG.97641.12"; exon_number "16";
chr2	StringTie	exon	97158588	97158655	1000	+	.	gene_id "MSTRG.97641"; transcript_id "MSTRG.97641.12"; exon_number "17";
chr2	StringTie	exon	97162099	97162138	1000	+	.	gene_id "MSTRG.97641"; transcript_id "MSTRG.97641.12"; exon_number "18";
chr2	StringTie	exon	97164283	97164311	1000	+	.	gene_id "MSTRG.97641"; transcript_id "MSTRG.97641.12"; exon_number "19";
chr2	StringTie	exon	97167577	97167605	1000	+	.	gene_id "MSTRG.97641"; transcript_id "MSTRG.97641.12"; exon_number "20";
chr2	StringTie	exon	97167695	97167767	1000	+	.	gene_id "MSTRG.97641"; transcript_id "MSTRG.97641.12"; exon_number "21";
chr2	StringTie	exon	97179738	97179766	1000	+	.	gene_id "MSTRG.97641"; transcript_id "MSTRG.97641.12"; exon_number "22";
chr2	StringTie	exon	97179861	97179933	1000	+	.	gene_id "MSTRG.97641"; transcript_id "MSTRG.97641.12"; exon_number "23";
chr2	StringTie	exon	97181598	97181626	1000	+	.	gene_id "MSTRG.97641"; transcript_id "MSTRG.97641.12"; exon_number "24";
chr2	StringTie	exon	97181721	97181793	1000	+	.	gene_id "MSTRG.97641"; transcript_id "MSTRG.97641.12"; exon_number "25";
chr2	StringTie	exon	97183459	97183487	1000	+	.	gene_id "MSTRG.97641"; transcript_id "MSTRG.97641.12"; exon_number "26";
chr2	StringTie	exon	97183582	97183654	1000	+	.	gene_id "MSTRG.97641"; transcript_id "MSTRG.97641.12"; exon_number "27";
chr2	StringTie	exon	97185316	97185344	1000	+	.	gene_id "MSTRG.97641"; transcript_id "MSTRG.97641.12"; exon_number "28";
chr2	StringTie	exon	97185438	97185510	1000	+	.	gene_id "MSTRG.97641"; transcript_id "MSTRG.97641.12"; exon_number "29";
chr2	StringTie	exon	97187198	97187226	1000	+	.	gene_id "MSTRG.97641"; transcript_id "MSTRG.97641.12"; exon_number "30";
chr2	StringTie	exon	97187329	97187401	1000	+	.	gene_id "MSTRG.97641"; transcript_id "MSTRG.97641.12"; exon_number "31";
chr2	StringTie	exon	97190978	97191006	1000	+	.	gene_id "MSTRG.97641"; transcript_id "MSTRG.97641.12"; exon_number "32";
chr2	StringTie	exon	97191109	97191181	1000	+	.	gene_id "MSTRG.97641"; transcript_id "MSTRG.97641.12"; exon_number "33";
chr2	StringTie	exon	97192858	97192886	1000	+	.	gene_id "MSTRG.97641"; transcript_id "MSTRG.97641.12"; exon_number "34";
chr2	StringTie	exon	97192981	97193053	1000	+	.	gene_id "MSTRG.97641"; transcript_id "MSTRG.97641.12"; exon_number "35";
chr2	StringTie	exon	97194726	97194754	1000	+	.	gene_id "MSTRG.97641"; transcript_id "MSTRG.97641.12"; exon_number "36";
chr2	StringTie	exon	97194845	97194917	1000	+	.	gene_id "MSTRG.97641"; transcript_id "MSTRG.97641.12"; exon_number "37";
chr2	StringTie	exon	97196593	97196621	1000	+	.	gene_id "MSTRG.97641"; transcript_id "MSTRG.97641.12"; exon_number "38";
chr2	StringTie	exon	97196716	97196788	1000	+	.	gene_id "MSTRG.97641"; transcript_id "MSTRG.97641.12"; exon_number "39";
chr2	StringTie	exon	97198463	97198491	1000	+	.	gene_id "MSTRG.97641"; transcript_id "MSTRG.97641.12"; exon_number "40";
chr2	StringTie	exon	97204191	97204263	1000	+	.	gene_id "MSTRG.97641"; transcript_id "MSTRG.97641.12"; exon_number "41";
chr2	StringTie	exon	97209681	97209709	1000	+	.	gene_id "MSTRG.97641"; transcript_id "MSTRG.97641.12"; exon_number "42";
chr2	StringTie	exon	97209800	97209872	1000	+	.	gene_id "MSTRG.97641"; transcript_id "MSTRG.97641.12"; exon_number "43";
chr2	StringTie	exon	97211546	97211574	1000	+	.	gene_id "MSTRG.97641"; transcript_id "MSTRG.97641.12"; exon_number "44";
chr2	StringTie	exon	97211669	97213447	1000	+	.	gene_id "MSTRG.97641"; transcript_id "MSTRG.97641.12"; exon_number "45";
chr2	StringTie	exon	97213542	97213614	1000	+	.	gene_id "MSTRG.97641"; transcript_id "MSTRG.97641.12"; exon_number "46";
chr2	StringTie	exon	97215301	97215329	1000	+	.	gene_id "MSTRG.97641"; transcript_id "MSTRG.97641.12"; exon_number "47";
chr2	StringTie	exon	97215425	97215497	1000	+	.	gene_id "MSTRG.97641"; transcript_id "MSTRG.97641.12"; exon_number "48";
chr2	StringTie	exon	97217177	97217205	1000	+	.	gene_id "MSTRG.97641"; transcript_id "MSTRG.97641.12"; exon_number "49";
chr2	StringTie	exon	97217300	97217372	1000	+	.	gene_id "MSTRG.97641"; transcript_id "MSTRG.97641.12"; exon_number "50";
chr2	StringTie	exon	97219050	97219078	1000	+	.	gene_id "MSTRG.97641"; transcript_id "MSTRG.97641.12"; exon_number "51";
chr2	StringTie	exon	97219174	97219246	1000	+	.	gene_id "MSTRG.97641"; transcript_id "MSTRG.97641.12"; exon_number "52";
chr2	StringTie	exon	97224806	97224879	1000	+	.	gene_id "MSTRG.97641"; transcript_id "MSTRG.97641.12"; exon_number "53";
chr2	StringTie	exon	97233730	97233871	1000	+	.	gene_id "MSTRG.97641"; transcript_id "MSTRG.97641.12"; exon_number "54";
chr2	StringTie	exon	97241266	97241479	1000	+	.	gene_id "MSTRG.97641"; transcript_id "MSTRG.97641.12"; exon_number "55";
chr2	StringTie	exon	97243846	97244029	1000	+	.	gene_id "MSTRG.97641"; transcript_id "MSTRG.97641.12"; exon_number "56";
chr2	StringTie	exon	97245157	97246071	1000	+	.	gene_id "MSTRG.97641"; transcript_id "MSTRG.97641.12"; exon_number "57";
chr2	StringTie	exon	97247476	97252403	1000	+	.	gene_id "MSTRG.97641"; transcript_id "MSTRG.97641.12"; exon_number "58";
chr2	StringTie	transcript	97264337	97291721	1000	+	.	gene_id "MSTRG.97641"; transcript_id "MSTRG.97641.120";
chr2	StringTie	exon	97264337	97268280	1000	+	.	gene_id "MSTRG.97641"; transcript_id "MSTRG.97641.120"; exon_number "1";
chr2	StringTie	exon	97268384	97285007	1000	+	.	gene_id "MSTRG.97641"; transcript_id "MSTRG.97641.120"; exon_number "2";
chr2	StringTie	exon	97285303	97285382	1000	+	.	gene_id "MSTRG.97641"; transcript_id "MSTRG.97641.120"; exon_number "3";
chr2	StringTie	exon	97285465	97285523	1000	+	.	gene_id "MSTRG.97641"; transcript_id "MSTRG.97641.120"; exon_number "4";
chr2	StringTie	exon	97291540	97291721	1000	+	.	gene_id "MSTRG.97641"; transcript_id "MSTRG.97641.120"; exon_number "5";
chr2	StringTie	transcript	97264788	97285009	1000	+	.	gene_id "MSTRG.97641"; transcript_id "MSTRG.97641.121";
chr2	StringTie	exon	97264788	97265695	1000	+	.	gene_id "MSTRG.97641"; transcript_id "MSTRG.97641.121"; exon_number "1";
chr2	StringTie	exon	97266623	97285009	1000	+	.	gene_id "MSTRG.97641"; transcript_id "MSTRG.97641.121"; exon_number "2";
chr2	StringTie	transcript	97264823	97284786	1000	+	.	gene_id "MSTRG.97641"; transcript_id "MSTRG.97641.122";
chr2	StringTie	exon	97264823	97267858	1000	+	.	gene_id "MSTRG.97641"; transcript_id "MSTRG.97641.122"; exon_number "1";
chr2	StringTie	exon	97268777	97284786	1000	+	.	gene_id "MSTRG.97641"; transcript_id "MSTRG.97641.122"; exon_number "2";
chr2	StringTie	transcript	97265894	97291724	1000	+	.	gene_id "MSTRG.97641"; transcript_id "MSTRG.97641.123";
chr2	StringTie	exon	97265894	97265915	1000	+	.	gene_id "MSTRG.97641"; transcript_id "MSTRG.97641.123"; exon_number "1";
chr2	StringTie	exon	97270688	97284785	1000	+	.	gene_id "MSTRG.97641"; transcript_id "MSTRG.97641.123"; exon_number "2";
chr2	StringTie	exon	97284878	97285007	1000	+	.	gene_id "MSTRG.97641"; transcript_id "MSTRG.97641.123"; exon_number "3";
chr2	StringTie	exon	97285303	97285523	1000	+	.	gene_id "MSTRG.97641"; transcript_id "MSTRG.97641.123"; exon_number "4";
chr2	StringTie	exon	97291540	97291724	1000	+	.	gene_id "MSTRG.97641"; transcript_id "MSTRG.97641.123"; exon_number "5";
chr2	StringTie	transcript	97266023	97291724	1000	+	.	gene_id "MSTRG.97641"; transcript_id "MSTRG.97641.124";
chr2	StringTie	exon	97266023	97266360	1000	+	.	gene_id "MSTRG.97641"; transcript_id "MSTRG.97641.124"; exon_number "1";
chr2	StringTie	exon	97266830	97284785	1000	+	.	gene_id "MSTRG.97641"; transcript_id "MSTRG.97641.124"; exon_number "2";
chr2	StringTie	exon	97284878	97285007	1000	+	.	gene_id "MSTRG.97641"; transcript_id "MSTRG.97641.124"; exon_number "3";
chr2	StringTie	exon	97285303	97285523	1000	+	.	gene_id "MSTRG.97641"; transcript_id "MSTRG.97641.124"; exon_number "4";
chr2	StringTie	exon	97291540	97291724	1000	+	.	gene_id "MSTRG.97641"; transcript_id "MSTRG.97641.124"; exon_number "5";
chr2	StringTie	transcript	97266058	97284796	1000	+	.	gene_id "MSTRG.97641"; transcript_id "MSTRG.97641.125";
chr2	StringTie	exon	97266058	97267858	1000	+	.	gene_id "MSTRG.97641"; transcript_id "MSTRG.97641.125"; exon_number "1";
chr2	StringTie	exon	97269406	97284796	1000	+	.	gene_id "MSTRG.97641"; transcript_id "MSTRG.97641.125"; exon_number "2";
chr2	StringTie	transcript	97266084	97284787	1000	+	.	gene_id "MSTRG.97641"; transcript_id "MSTRG.97641.126";
chr2	StringTie	exon	97266084	97266863	1000	+	.	gene_id "MSTRG.97641"; transcript_id "MSTRG.97641.126"; exon_number "1";
chr2	StringTie	exon	97267370	97267670	1000	+	.	gene_id "MSTRG.97641"; transcript_id "MSTRG.97641.126"; exon_number "2";
chr2	StringTie	exon	97268907	97284787	1000	+	.	gene_id "MSTRG.97641"; transcript_id "MSTRG.97641.126"; exon_number "3";
chr2	StringTie	transcript	97266091	97291780	1000	+	.	gene_id "MSTRG.97641"; transcript_id "MSTRG.97641.127";
chr2	StringTie	exon	97266091	97266107	1000	+	.	gene_id "MSTRG.97641"; transcript_id "MSTRG.97641.127"; exon_number "1";
chr2	StringTie	exon	97269770	97284785	1000	+	.	gene_id "MSTRG.97641"; transcript_id "MSTRG.97641.127"; exon_number "2";
chr2	StringTie	exon	97284878	97285007	1000	+	.	gene_id "MSTRG.97641"; transcript_id "MSTRG.97641.127"; exon_number "3";
chr2	StringTie	exon	97291540	97291780	1000	+	.	gene_id "MSTRG.97641"; transcript_id "MSTRG.97641.127"; exon_number "4";
chr2	StringTie	transcript	97266091	97292151	1000	+	.	gene_id "MSTRG.97641"; transcript_id "MSTRG.97641.128";
chr2	StringTie	exon	97266091	97267670	1000	+	.	gene_id "MSTRG.97641"; transcript_id "MSTRG.97641.128"; exon_number "1";
chr2	StringTie	exon	97268907	97284785	1000	+	.	gene_id "MSTRG.97641"; transcript_id "MSTRG.97641.128"; exon_number "2";
chr2	StringTie	exon	97284878	97285007	1000	+	.	gene_id "MSTRG.97641"; transcript_id "MSTRG.97641.128"; exon_number "3";
chr2	StringTie	exon	97285303	97285523	1000	+	.	gene_id "MSTRG.97641"; transcript_id "MSTRG.97641.128"; exon_number "4";
chr2	StringTie	exon	97291540	97292151	1000	+	.	gene_id "MSTRG.97641"; transcript_id "MSTRG.97641.128"; exon_number "5";
chr2	StringTie	transcript	97266092	97285098	1000	+	.	gene_id "MSTRG.97641"; transcript_id "MSTRG.97641.129";
chr2	StringTie	exon	97266092	97266636	1000	+	.	gene_id "MSTRG.97641"; transcript_id "MSTRG.97641.129"; exon_number "1";
chr2	StringTie	exon	97270688	97284781	1000	+	.	gene_id "MSTRG.97641"; transcript_id "MSTRG.97641.129"; exon_number "2";
chr2	StringTie	exon	97284878	97285098	1000	+	.	gene_id "MSTRG.97641"; transcript_id "MSTRG.97641.129"; exon_number "3";
chr2	StringTie	transcript	97113050	97291873	1000	+	.	gene_id "MSTRG.97641"; transcript_id "MSTRG.97641.13";
chr2	StringTie	exon	97113050	97113936	1000	+	.	gene_id "MSTRG.97641"; transcript_id "MSTRG.97641.13"; exon_number "1";
chr2	StringTie	exon	97118064	97118178	1000	+	.	gene_id "MSTRG.97641"; transcript_id "MSTRG.97641.13"; exon_number "2";
chr2	StringTie	exon	97118344	97118517	1000	+	.	gene_id "MSTRG.97641"; transcript_id "MSTRG.97641.13"; exon_number "3";
chr2	StringTie	exon	97122887	97122993	1000	+	.	gene_id "MSTRG.97641"; transcript_id "MSTRG.97641.13"; exon_number "4";
chr2	StringTie	exon	97124460	97124597	1000	+	.	gene_id "MSTRG.97641"; transcript_id "MSTRG.97641.13"; exon_number "5";
chr2	StringTie	exon	97127067	97127134	1000	+	.	gene_id "MSTRG.97641"; transcript_id "MSTRG.97641.13"; exon_number "6";
chr2	StringTie	exon	97142640	97142668	1000	+	.	gene_id "MSTRG.97641"; transcript_id "MSTRG.97641.13"; exon_number "7";
chr2	StringTie	exon	97142763	97142835	1000	+	.	gene_id "MSTRG.97641"; transcript_id "MSTRG.97641.13"; exon_number "8";
chr2	StringTie	exon	97144518	97144546	1000	+	.	gene_id "MSTRG.97641"; transcript_id "MSTRG.97641.13"; exon_number "9";
chr2	StringTie	exon	97144640	97144712	1000	+	.	gene_id "MSTRG.97641"; transcript_id "MSTRG.97641.13"; exon_number "10";
chr2	StringTie	exon	97146486	97146516	1000	+	.	gene_id "MSTRG.97641"; transcript_id "MSTRG.97641.13"; exon_number "11";
chr2	StringTie	exon	97149295	97149361	1000	+	.	gene_id "MSTRG.97641"; transcript_id "MSTRG.97641.13"; exon_number "12";
chr2	StringTie	exon	97151879	97151939	1000	+	.	gene_id "MSTRG.97641"; transcript_id "MSTRG.97641.13"; exon_number "13";
chr2	StringTie	exon	97152504	97152534	1000	+	.	gene_id "MSTRG.97641"; transcript_id "MSTRG.97641.13"; exon_number "14";
chr2	StringTie	exon	97154675	97154741	1000	+	.	gene_id "MSTRG.97641"; transcript_id "MSTRG.97641.13"; exon_number "15";
chr2	StringTie	exon	97158107	97158167	1000	+	.	gene_id "MSTRG.97641"; transcript_id "MSTRG.97641.13"; exon_number "16";
chr2	StringTie	exon	97158588	97158655	1000	+	.	gene_id "MSTRG.97641"; transcript_id "MSTRG.97641.13"; exon_number "17";
chr2	StringTie	exon	97162099	97162138	1000	+	.	gene_id "MSTRG.97641"; transcript_id "MSTRG.97641.13"; exon_number "18";
chr2	StringTie	exon	97164283	97164311	1000	+	.	gene_id "MSTRG.97641"; transcript_id "MSTRG.97641.13"; exon_number "19";
chr2	StringTie	exon	97164397	97164469	1000	+	.	gene_id "MSTRG.97641"; transcript_id "MSTRG.97641.13"; exon_number "20";
chr2	StringTie	exon	97167577	97167605	1000	+	.	gene_id "MSTRG.97641"; transcript_id "MSTRG.97641.13"; exon_number "21";
chr2	StringTie	exon	97167695	97167767	1000	+	.	gene_id "MSTRG.97641"; transcript_id "MSTRG.97641.13"; exon_number "22";
chr2	StringTie	exon	97179738	97179766	1000	+	.	gene_id "MSTRG.97641"; transcript_id "MSTRG.97641.13"; exon_number "23";
chr2	StringTie	exon	97179861	97179933	1000	+	.	gene_id "MSTRG.97641"; transcript_id "MSTRG.97641.13"; exon_number "24";
chr2	StringTie	exon	97181598	97181626	1000	+	.	gene_id "MSTRG.97641"; transcript_id "MSTRG.97641.13"; exon_number "25";
chr2	StringTie	exon	97181721	97181793	1000	+	.	gene_id "MSTRG.97641"; transcript_id "MSTRG.97641.13"; exon_number "26";
chr2	StringTie	exon	97183459	97183487	1000	+	.	gene_id "MSTRG.97641"; transcript_id "MSTRG.97641.13"; exon_number "27";
chr2	StringTie	exon	97183582	97183654	1000	+	.	gene_id "MSTRG.97641"; transcript_id "MSTRG.97641.13"; exon_number "28";
chr2	StringTie	exon	97185316	97185344	1000	+	.	gene_id "MSTRG.97641"; transcript_id "MSTRG.97641.13"; exon_number "29";
chr2	StringTie	exon	97185438	97185510	1000	+	.	gene_id "MSTRG.97641"; transcript_id "MSTRG.97641.13"; exon_number "30";
chr2	StringTie	exon	97187198	97187226	1000	+	.	gene_id "MSTRG.97641"; transcript_id "MSTRG.97641.13"; exon_number "31";
chr2	StringTie	exon	97187329	97187401	1000	+	.	gene_id "MSTRG.97641"; transcript_id "MSTRG.97641.13"; exon_number "32";
chr2	StringTie	exon	97189087	97189115	1000	+	.	gene_id "MSTRG.97641"; transcript_id "MSTRG.97641.13"; exon_number "33";
chr2	StringTie	exon	97189218	97189290	1000	+	.	gene_id "MSTRG.97641"; transcript_id "MSTRG.97641.13"; exon_number "34";
chr2	StringTie	exon	97190978	97191006	1000	+	.	gene_id "MSTRG.97641"; transcript_id "MSTRG.97641.13"; exon_number "35";
chr2	StringTie	exon	97191109	97191181	1000	+	.	gene_id "MSTRG.97641"; transcript_id "MSTRG.97641.13"; exon_number "36";
chr2	StringTie	exon	97192858	97192886	1000	+	.	gene_id "MSTRG.97641"; transcript_id "MSTRG.97641.13"; exon_number "37";
chr2	StringTie	exon	97192981	97193053	1000	+	.	gene_id "MSTRG.97641"; transcript_id "MSTRG.97641.13"; exon_number "38";
chr2	StringTie	exon	97194726	97194754	1000	+	.	gene_id "MSTRG.97641"; transcript_id "MSTRG.97641.13"; exon_number "39";
chr2	StringTie	exon	97194845	97194917	1000	+	.	gene_id "MSTRG.97641"; transcript_id "MSTRG.97641.13"; exon_number "40";
chr2	StringTie	exon	97196593	97196621	1000	+	.	gene_id "MSTRG.97641"; transcript_id "MSTRG.97641.13"; exon_number "41";
chr2	StringTie	exon	97196716	97196788	1000	+	.	gene_id "MSTRG.97641"; transcript_id "MSTRG.97641.13"; exon_number "42";
chr2	StringTie	exon	97198463	97198491	1000	+	.	gene_id "MSTRG.97641"; transcript_id "MSTRG.97641.13"; exon_number "43";
chr2	StringTie	exon	97198586	97198658	1000	+	.	gene_id "MSTRG.97641"; transcript_id "MSTRG.97641.13"; exon_number "44";
chr2	StringTie	exon	97200334	97200362	1000	+	.	gene_id "MSTRG.97641"; transcript_id "MSTRG.97641.13"; exon_number "45";
chr2	StringTie	exon	97200453	97200525	1000	+	.	gene_id "MSTRG.97641"; transcript_id "MSTRG.97641.13"; exon_number "46";
chr2	StringTie	exon	97202202	97202230	1000	+	.	gene_id "MSTRG.97641"; transcript_id "MSTRG.97641.13"; exon_number "47";
chr2	StringTie	exon	97202321	97202393	1000	+	.	gene_id "MSTRG.97641"; transcript_id "MSTRG.97641.13"; exon_number "48";
chr2	StringTie	exon	97204068	97204096	1000	+	.	gene_id "MSTRG.97641"; transcript_id "MSTRG.97641.13"; exon_number "49";
chr2	StringTie	exon	97204191	97204263	1000	+	.	gene_id "MSTRG.97641"; transcript_id "MSTRG.97641.13"; exon_number "50";
chr2	StringTie	exon	97205940	97205968	1000	+	.	gene_id "MSTRG.97641"; transcript_id "MSTRG.97641.13"; exon_number "51";
chr2	StringTie	exon	97206063	97206135	1000	+	.	gene_id "MSTRG.97641"; transcript_id "MSTRG.97641.13"; exon_number "52";
chr2	StringTie	exon	97207811	97207839	1000	+	.	gene_id "MSTRG.97641"; transcript_id "MSTRG.97641.13"; exon_number "53";
chr2	StringTie	exon	97207934	97208006	1000	+	.	gene_id "MSTRG.97641"; transcript_id "MSTRG.97641.13"; exon_number "54";
chr2	StringTie	exon	97209681	97209709	1000	+	.	gene_id "MSTRG.97641"; transcript_id "MSTRG.97641.13"; exon_number "55";
chr2	StringTie	exon	97209800	97209872	1000	+	.	gene_id "MSTRG.97641"; transcript_id "MSTRG.97641.13"; exon_number "56";
chr2	StringTie	exon	97211546	97211574	1000	+	.	gene_id "MSTRG.97641"; transcript_id "MSTRG.97641.13"; exon_number "57";
chr2	StringTie	exon	97211669	97211741	1000	+	.	gene_id "MSTRG.97641"; transcript_id "MSTRG.97641.13"; exon_number "58";
chr2	StringTie	exon	97213419	97213447	1000	+	.	gene_id "MSTRG.97641"; transcript_id "MSTRG.97641.13"; exon_number "59";
chr2	StringTie	exon	97213542	97213614	1000	+	.	gene_id "MSTRG.97641"; transcript_id "MSTRG.97641.13"; exon_number "60";
chr2	StringTie	exon	97215301	97215329	1000	+	.	gene_id "MSTRG.97641"; transcript_id "MSTRG.97641.13"; exon_number "61";
chr2	StringTie	exon	97215425	97215575	1000	+	.	gene_id "MSTRG.97641"; transcript_id "MSTRG.97641.13"; exon_number "62";
chr2	StringTie	exon	97217177	97217205	1000	+	.	gene_id "MSTRG.97641"; transcript_id "MSTRG.97641.13"; exon_number "63";
chr2	StringTie	exon	97217300	97217372	1000	+	.	gene_id "MSTRG.97641"; transcript_id "MSTRG.97641.13"; exon_number "64";
chr2	StringTie	exon	97219050	97219078	1000	+	.	gene_id "MSTRG.97641"; transcript_id "MSTRG.97641.13"; exon_number "65";
chr2	StringTie	exon	97219174	97219246	1000	+	.	gene_id "MSTRG.97641"; transcript_id "MSTRG.97641.13"; exon_number "66";
chr2	StringTie	exon	97224806	97224879	1000	+	.	gene_id "MSTRG.97641"; transcript_id "MSTRG.97641.13"; exon_number "67";
chr2	StringTie	exon	97233730	97233871	1000	+	.	gene_id "MSTRG.97641"; transcript_id "MSTRG.97641.13"; exon_number "68";
chr2	StringTie	exon	97241266	97241479	1000	+	.	gene_id "MSTRG.97641"; transcript_id "MSTRG.97641.13"; exon_number "69";
chr2	StringTie	exon	97243846	97244029	1000	+	.	gene_id "MSTRG.97641"; transcript_id "MSTRG.97641.13"; exon_number "70";
chr2	StringTie	exon	97245157	97246071	1000	+	.	gene_id "MSTRG.97641"; transcript_id "MSTRG.97641.13"; exon_number "71";
chr2	StringTie	exon	97247476	97247628	1000	+	.	gene_id "MSTRG.97641"; transcript_id "MSTRG.97641.13"; exon_number "72";
chr2	StringTie	exon	97249144	97249214	1000	+	.	gene_id "MSTRG.97641"; transcript_id "MSTRG.97641.13"; exon_number "73";
chr2	StringTie	exon	97249552	97249645	1000	+	.	gene_id "MSTRG.97641"; transcript_id "MSTRG.97641.13"; exon_number "74";
chr2	StringTie	exon	97250144	97250173	1000	+	.	gene_id "MSTRG.97641"; transcript_id "MSTRG.97641.13"; exon_number "75";
chr2	StringTie	exon	97264329	97267670	1000	+	.	gene_id "MSTRG.97641"; transcript_id "MSTRG.97641.13"; exon_number "76";
chr2	StringTie	exon	97268907	97285007	1000	+	.	gene_id "MSTRG.97641"; transcript_id "MSTRG.97641.13"; exon_number "77";
chr2	StringTie	exon	97291540	97291873	1000	+	.	gene_id "MSTRG.97641"; transcript_id "MSTRG.97641.13"; exon_number "78";
chr2	StringTie	transcript	97266123	97285007	1000	+	.	gene_id "MSTRG.97641"; transcript_id "MSTRG.97641.130";
chr2	StringTie	exon	97266123	97268209	1000	+	.	gene_id "MSTRG.97641"; transcript_id "MSTRG.97641.130"; exon_number "1";
chr2	StringTie	exon	97268416	97285007	1000	+	.	gene_id "MSTRG.97641"; transcript_id "MSTRG.97641.130"; exon_number "2";
chr2	StringTie	transcript	97266390	97288901	1000	+	.	gene_id "MSTRG.97641"; transcript_id "MSTRG.97641.131";
chr2	StringTie	exon	97266390	97267575	1000	+	.	gene_id "MSTRG.97641"; transcript_id "MSTRG.97641.131"; exon_number "1";
chr2	StringTie	exon	97268408	97288901	1000	+	.	gene_id "MSTRG.97641"; transcript_id "MSTRG.97641.131"; exon_number "2";
chr2	StringTie	transcript	97266400	97284785	1000	+	.	gene_id "MSTRG.97641"; transcript_id "MSTRG.97641.132";
chr2	StringTie	exon	97266400	97267377	1000	+	.	gene_id "MSTRG.97641"; transcript_id "MSTRG.97641.132"; exon_number "1";
chr2	StringTie	exon	97268210	97284785	1000	+	.	gene_id "MSTRG.97641"; transcript_id "MSTRG.97641.132"; exon_number "2";
chr2	StringTie	transcript	97266413	97291721	1000	+	.	gene_id "MSTRG.97641"; transcript_id "MSTRG.97641.133";
chr2	StringTie	exon	97266413	97269138	1000	+	.	gene_id "MSTRG.97641"; transcript_id "MSTRG.97641.133"; exon_number "1";
chr2	StringTie	exon	97269242	97285007	1000	+	.	gene_id "MSTRG.97641"; transcript_id "MSTRG.97641.133"; exon_number "2";
chr2	StringTie	exon	97285303	97285382	1000	+	.	gene_id "MSTRG.97641"; transcript_id "MSTRG.97641.133"; exon_number "3";
chr2	StringTie	exon	97285465	97285523	1000	+	.	gene_id "MSTRG.97641"; transcript_id "MSTRG.97641.133"; exon_number "4";
chr2	StringTie	exon	97291540	97291721	1000	+	.	gene_id "MSTRG.97641"; transcript_id "MSTRG.97641.133"; exon_number "5";
chr2	StringTie	transcript	97266457	97284787	1000	+	.	gene_id "MSTRG.97641"; transcript_id "MSTRG.97641.134";
chr2	StringTie	exon	97266457	97268003	1000	+	.	gene_id "MSTRG.97641"; transcript_id "MSTRG.97641.134"; exon_number "1";
chr2	StringTie	exon	97270674	97284787	1000	+	.	gene_id "MSTRG.97641"; transcript_id "MSTRG.97641.134"; exon_number "2";
chr2	StringTie	transcript	97266531	97291721	1000	+	.	gene_id "MSTRG.97641"; transcript_id "MSTRG.97641.135";
chr2	StringTie	exon	97266531	97268008	1000	+	.	gene_id "MSTRG.97641"; transcript_id "MSTRG.97641.135"; exon_number "1";
chr2	StringTie	exon	97270674	97285007	1000	+	.	gene_id "MSTRG.97641"; transcript_id "MSTRG.97641.135"; exon_number "2";
chr2	StringTie	exon	97285303	97285382	1000	+	.	gene_id "MSTRG.97641"; transcript_id "MSTRG.97641.135"; exon_number "3";
chr2	StringTie	exon	97285465	97285523	1000	+	.	gene_id "MSTRG.97641"; transcript_id "MSTRG.97641.135"; exon_number "4";
chr2	StringTie	exon	97291540	97291721	1000	+	.	gene_id "MSTRG.97641"; transcript_id "MSTRG.97641.135"; exon_number "5";
chr2	StringTie	transcript	97266578	97284787	1000	+	.	gene_id "MSTRG.97641"; transcript_id "MSTRG.97641.136";
chr2	StringTie	exon	97266578	97268810	1000	+	.	gene_id "MSTRG.97641"; transcript_id "MSTRG.97641.136"; exon_number "1";
chr2	StringTie	exon	97269543	97284787	1000	+	.	gene_id "MSTRG.97641"; transcript_id "MSTRG.97641.136"; exon_number "2";
chr2	StringTie	transcript	97266625	97291724	1000	+	.	gene_id "MSTRG.97641"; transcript_id "MSTRG.97641.137";
chr2	StringTie	exon	97266625	97268673	1000	+	.	gene_id "MSTRG.97641"; transcript_id "MSTRG.97641.137"; exon_number "1";
chr2	StringTie	exon	97268777	97284785	1000	+	.	gene_id "MSTRG.97641"; transcript_id "MSTRG.97641.137"; exon_number "2";
chr2	StringTie	exon	97284878	97285007	1000	+	.	gene_id "MSTRG.97641"; transcript_id "MSTRG.97641.137"; exon_number "3";
chr2	StringTie	exon	97285303	97285523	1000	+	.	gene_id "MSTRG.97641"; transcript_id "MSTRG.97641.137"; exon_number "4";
chr2	StringTie	exon	97291540	97291724	1000	+	.	gene_id "MSTRG.97641"; transcript_id "MSTRG.97641.137"; exon_number "5";
chr2	StringTie	transcript	97266810	97284784	1000	+	.	gene_id "MSTRG.97641"; transcript_id "MSTRG.97641.138";
chr2	StringTie	exon	97266810	97267172	1000	+	.	gene_id "MSTRG.97641"; transcript_id "MSTRG.97641.138"; exon_number "1";
chr2	StringTie	exon	97267576	97284784	1000	+	.	gene_id "MSTRG.97641"; transcript_id "MSTRG.97641.138"; exon_number "2";
chr2	StringTie	transcript	97266810	97291724	1000	+	.	gene_id "MSTRG.97641"; transcript_id "MSTRG.97641.139";
chr2	StringTie	exon	97266810	97268098	1000	+	.	gene_id "MSTRG.97641"; transcript_id "MSTRG.97641.139"; exon_number "1";
chr2	StringTie	exon	97269543	97284785	1000	+	.	gene_id "MSTRG.97641"; transcript_id "MSTRG.97641.139"; exon_number "2";
chr2	StringTie	exon	97284878	97285007	1000	+	.	gene_id "MSTRG.97641"; transcript_id "MSTRG.97641.139"; exon_number "3";
chr2	StringTie	exon	97285303	97285523	1000	+	.	gene_id "MSTRG.97641"; transcript_id "MSTRG.97641.139"; exon_number "4";
chr2	StringTie	exon	97291540	97291724	1000	+	.	gene_id "MSTRG.97641"; transcript_id "MSTRG.97641.139"; exon_number "5";
chr2	StringTie	transcript	97113053	97260452	1000	+	.	gene_id "MSTRG.97641"; transcript_id "MSTRG.97641.14";
chr2	StringTie	exon	97113053	97113936	1000	+	.	gene_id "MSTRG.97641"; transcript_id "MSTRG.97641.14"; exon_number "1";
chr2	StringTie	exon	97118064	97118178	1000	+	.	gene_id "MSTRG.97641"; transcript_id "MSTRG.97641.14"; exon_number "2";
chr2	StringTie	exon	97118344	97118517	1000	+	.	gene_id "MSTRG.97641"; transcript_id "MSTRG.97641.14"; exon_number "3";
chr2	StringTie	exon	97122887	97122993	1000	+	.	gene_id "MSTRG.97641"; transcript_id "MSTRG.97641.14"; exon_number "4";
chr2	StringTie	exon	97124460	97124597	1000	+	.	gene_id "MSTRG.97641"; transcript_id "MSTRG.97641.14"; exon_number "5";
chr2	StringTie	exon	97127067	97127134	1000	+	.	gene_id "MSTRG.97641"; transcript_id "MSTRG.97641.14"; exon_number "6";
chr2	StringTie	exon	97142640	97142668	1000	+	.	gene_id "MSTRG.97641"; transcript_id "MSTRG.97641.14"; exon_number "7";
chr2	StringTie	exon	97142763	97142835	1000	+	.	gene_id "MSTRG.97641"; transcript_id "MSTRG.97641.14"; exon_number "8";
chr2	StringTie	exon	97144518	97144546	1000	+	.	gene_id "MSTRG.97641"; transcript_id "MSTRG.97641.14"; exon_number "9";
chr2	StringTie	exon	97144640	97144712	1000	+	.	gene_id "MSTRG.97641"; transcript_id "MSTRG.97641.14"; exon_number "10";
chr2	StringTie	exon	97146486	97146516	1000	+	.	gene_id "MSTRG.97641"; transcript_id "MSTRG.97641.14"; exon_number "11";
chr2	StringTie	exon	97149295	97149361	1000	+	.	gene_id "MSTRG.97641"; transcript_id "MSTRG.97641.14"; exon_number "12";
chr2	StringTie	exon	97151879	97151939	1000	+	.	gene_id "MSTRG.97641"; transcript_id "MSTRG.97641.14"; exon_number "13";
chr2	StringTie	exon	97152504	97152534	1000	+	.	gene_id "MSTRG.97641"; transcript_id "MSTRG.97641.14"; exon_number "14";
chr2	StringTie	exon	97154675	97154741	1000	+	.	gene_id "MSTRG.97641"; transcript_id "MSTRG.97641.14"; exon_number "15";
chr2	StringTie	exon	97158107	97158167	1000	+	.	gene_id "MSTRG.97641"; transcript_id "MSTRG.97641.14"; exon_number "16";
chr2	StringTie	exon	97158588	97158655	1000	+	.	gene_id "MSTRG.97641"; transcript_id "MSTRG.97641.14"; exon_number "17";
chr2	StringTie	exon	97162099	97162138	1000	+	.	gene_id "MSTRG.97641"; transcript_id "MSTRG.97641.14"; exon_number "18";
chr2	StringTie	exon	97164283	97164311	1000	+	.	gene_id "MSTRG.97641"; transcript_id "MSTRG.97641.14"; exon_number "19";
chr2	StringTie	exon	97167577	97167605	1000	+	.	gene_id "MSTRG.97641"; transcript_id "MSTRG.97641.14"; exon_number "20";
chr2	StringTie	exon	97167695	97167767	1000	+	.	gene_id "MSTRG.97641"; transcript_id "MSTRG.97641.14"; exon_number "21";
chr2	StringTie	exon	97179738	97179766	1000	+	.	gene_id "MSTRG.97641"; transcript_id "MSTRG.97641.14"; exon_number "22";
chr2	StringTie	exon	97179861	97179933	1000	+	.	gene_id "MSTRG.97641"; transcript_id "MSTRG.97641.14"; exon_number "23";
chr2	StringTie	exon	97181598	97181626	1000	+	.	gene_id "MSTRG.97641"; transcript_id "MSTRG.97641.14"; exon_number "24";
chr2	StringTie	exon	97181721	97181793	1000	+	.	gene_id "MSTRG.97641"; transcript_id "MSTRG.97641.14"; exon_number "25";
chr2	StringTie	exon	97183459	97183487	1000	+	.	gene_id "MSTRG.97641"; transcript_id "MSTRG.97641.14"; exon_number "26";
chr2	StringTie	exon	97183582	97183654	1000	+	.	gene_id "MSTRG.97641"; transcript_id "MSTRG.97641.14"; exon_number "27";
chr2	StringTie	exon	97185316	97185344	1000	+	.	gene_id "MSTRG.97641"; transcript_id "MSTRG.97641.14"; exon_number "28";
chr2	StringTie	exon	97185438	97185510	1000	+	.	gene_id "MSTRG.97641"; transcript_id "MSTRG.97641.14"; exon_number "29";
chr2	StringTie	exon	97187198	97187226	1000	+	.	gene_id "MSTRG.97641"; transcript_id "MSTRG.97641.14"; exon_number "30";
chr2	StringTie	exon	97187329	97187401	1000	+	.	gene_id "MSTRG.97641"; transcript_id "MSTRG.97641.14"; exon_number "31";
chr2	StringTie	exon	97189087	97189115	1000	+	.	gene_id "MSTRG.97641"; transcript_id "MSTRG.97641.14"; exon_number "32";
chr2	StringTie	exon	97189218	97189290	1000	+	.	gene_id "MSTRG.97641"; transcript_id "MSTRG.97641.14"; exon_number "33";
chr2	StringTie	exon	97190978	97191006	1000	+	.	gene_id "MSTRG.97641"; transcript_id "MSTRG.97641.14"; exon_number "34";
chr2	StringTie	exon	97191109	97191181	1000	+	.	gene_id "MSTRG.97641"; transcript_id "MSTRG.97641.14"; exon_number "35";
chr2	StringTie	exon	97192858	97192886	1000	+	.	gene_id "MSTRG.97641"; transcript_id "MSTRG.97641.14"; exon_number "36";
chr2	StringTie	exon	97192981	97193053	1000	+	.	gene_id "MSTRG.97641"; transcript_id "MSTRG.97641.14"; exon_number "37";
chr2	StringTie	exon	97194726	97194754	1000	+	.	gene_id "MSTRG.97641"; transcript_id "MSTRG.97641.14"; exon_number "38";
chr2	StringTie	exon	97194845	97194917	1000	+	.	gene_id "MSTRG.97641"; transcript_id "MSTRG.97641.14"; exon_number "39";
chr2	StringTie	exon	97196593	97196621	1000	+	.	gene_id "MSTRG.97641"; transcript_id "MSTRG.97641.14"; exon_number "40";
chr2	StringTie	exon	97196716	97196788	1000	+	.	gene_id "MSTRG.97641"; transcript_id "MSTRG.97641.14"; exon_number "41";
chr2	StringTie	exon	97198463	97198491	1000	+	.	gene_id "MSTRG.97641"; transcript_id "MSTRG.97641.14"; exon_number "42";
chr2	StringTie	exon	97198586	97198658	1000	+	.	gene_id "MSTRG.97641"; transcript_id "MSTRG.97641.14"; exon_number "43";
chr2	StringTie	exon	97200334	97200362	1000	+	.	gene_id "MSTRG.97641"; transcript_id "MSTRG.97641.14"; exon_number "44";
chr2	StringTie	exon	97200453	97200525	1000	+	.	gene_id "MSTRG.97641"; transcript_id "MSTRG.97641.14"; exon_number "45";
chr2	StringTie	exon	97202202	97202230	1000	+	.	gene_id "MSTRG.97641"; transcript_id "MSTRG.97641.14"; exon_number "46";
chr2	StringTie	exon	97202321	97202393	1000	+	.	gene_id "MSTRG.97641"; transcript_id "MSTRG.97641.14"; exon_number "47";
chr2	StringTie	exon	97204068	97204096	1000	+	.	gene_id "MSTRG.97641"; transcript_id "MSTRG.97641.14"; exon_number "48";
chr2	StringTie	exon	97204191	97204263	1000	+	.	gene_id "MSTRG.97641"; transcript_id "MSTRG.97641.14"; exon_number "49";
chr2	StringTie	exon	97205940	97205968	1000	+	.	gene_id "MSTRG.97641"; transcript_id "MSTRG.97641.14"; exon_number "50";
chr2	StringTie	exon	97206063	97206135	1000	+	.	gene_id "MSTRG.97641"; transcript_id "MSTRG.97641.14"; exon_number "51";
chr2	StringTie	exon	97207811	97207839	1000	+	.	gene_id "MSTRG.97641"; transcript_id "MSTRG.97641.14"; exon_number "52";
chr2	StringTie	exon	97207934	97208006	1000	+	.	gene_id "MSTRG.97641"; transcript_id "MSTRG.97641.14"; exon_number "53";
chr2	StringTie	exon	97209681	97209709	1000	+	.	gene_id "MSTRG.97641"; transcript_id "MSTRG.97641.14"; exon_number "54";
chr2	StringTie	exon	97209800	97209872	1000	+	.	gene_id "MSTRG.97641"; transcript_id "MSTRG.97641.14"; exon_number "55";
chr2	StringTie	exon	97211546	97211574	1000	+	.	gene_id "MSTRG.97641"; transcript_id "MSTRG.97641.14"; exon_number "56";
chr2	StringTie	exon	97211669	97211741	1000	+	.	gene_id "MSTRG.97641"; transcript_id "MSTRG.97641.14"; exon_number "57";
chr2	StringTie	exon	97213419	97213447	1000	+	.	gene_id "MSTRG.97641"; transcript_id "MSTRG.97641.14"; exon_number "58";
chr2	StringTie	exon	97213542	97213614	1000	+	.	gene_id "MSTRG.97641"; transcript_id "MSTRG.97641.14"; exon_number "59";
chr2	StringTie	exon	97215301	97215329	1000	+	.	gene_id "MSTRG.97641"; transcript_id "MSTRG.97641.14"; exon_number "60";
chr2	StringTie	exon	97215425	97215497	1000	+	.	gene_id "MSTRG.97641"; transcript_id "MSTRG.97641.14"; exon_number "61";
chr2	StringTie	exon	97217177	97217205	1000	+	.	gene_id "MSTRG.97641"; transcript_id "MSTRG.97641.14"; exon_number "62";
chr2	StringTie	exon	97217300	97217372	1000	+	.	gene_id "MSTRG.97641"; transcript_id "MSTRG.97641.14"; exon_number "63";
chr2	StringTie	exon	97219050	97219078	1000	+	.	gene_id "MSTRG.97641"; transcript_id "MSTRG.97641.14"; exon_number "64";
chr2	StringTie	exon	97219174	97219246	1000	+	.	gene_id "MSTRG.97641"; transcript_id "MSTRG.97641.14"; exon_number "65";
chr2	StringTie	exon	97224809	97224879	1000	+	.	gene_id "MSTRG.97641"; transcript_id "MSTRG.97641.14"; exon_number "66";
chr2	StringTie	exon	97233730	97233871	1000	+	.	gene_id "MSTRG.97641"; transcript_id "MSTRG.97641.14"; exon_number "67";
chr2	StringTie	exon	97241266	97241479	1000	+	.	gene_id "MSTRG.97641"; transcript_id "MSTRG.97641.14"; exon_number "68";
chr2	StringTie	exon	97243846	97244029	1000	+	.	gene_id "MSTRG.97641"; transcript_id "MSTRG.97641.14"; exon_number "69";
chr2	StringTie	exon	97245157	97246071	1000	+	.	gene_id "MSTRG.97641"; transcript_id "MSTRG.97641.14"; exon_number "70";
chr2	StringTie	exon	97247476	97260452	1000	+	.	gene_id "MSTRG.97641"; transcript_id "MSTRG.97641.14"; exon_number "71";
chr2	StringTie	transcript	97266928	97284804	1000	+	.	gene_id "MSTRG.97641"; transcript_id "MSTRG.97641.140";
chr2	StringTie	exon	97266928	97269041	1000	+	.	gene_id "MSTRG.97641"; transcript_id "MSTRG.97641.140"; exon_number "1";
chr2	StringTie	exon	97269977	97284804	1000	+	.	gene_id "MSTRG.97641"; transcript_id "MSTRG.97641.140"; exon_number "2";
chr2	StringTie	transcript	97266941	97284784	1000	+	.	gene_id "MSTRG.97641"; transcript_id "MSTRG.97641.141";
chr2	StringTie	exon	97266941	97266974	1000	+	.	gene_id "MSTRG.97641"; transcript_id "MSTRG.97641.141"; exon_number "1";
chr2	StringTie	exon	97267378	97267670	1000	+	.	gene_id "MSTRG.97641"; transcript_id "MSTRG.97641.141"; exon_number "2";
chr2	StringTie	exon	97268907	97284784	1000	+	.	gene_id "MSTRG.97641"; transcript_id "MSTRG.97641.141"; exon_number "3";
chr2	StringTie	transcript	97266966	97285007	1000	+	.	gene_id "MSTRG.97641"; transcript_id "MSTRG.97641.142";
chr2	StringTie	exon	97266966	97268304	1000	+	.	gene_id "MSTRG.97641"; transcript_id "MSTRG.97641.142"; exon_number "1";
chr2	StringTie	exon	97269543	97284785	1000	+	.	gene_id "MSTRG.97641"; transcript_id "MSTRG.97641.142"; exon_number "2";
chr2	StringTie	exon	97284878	97285007	1000	+	.	gene_id "MSTRG.97641"; transcript_id "MSTRG.97641.142"; exon_number "3";
chr2	StringTie	transcript	97113072	97241586	1000	+	.	gene_id "MSTRG.97641"; transcript_id "MSTRG.97641.15";
chr2	StringTie	exon	97113072	97113936	1000	+	.	gene_id "MSTRG.97641"; transcript_id "MSTRG.97641.15"; exon_number "1";
chr2	StringTie	exon	97118064	97118178	1000	+	.	gene_id "MSTRG.97641"; transcript_id "MSTRG.97641.15"; exon_number "2";
chr2	StringTie	exon	97118344	97118517	1000	+	.	gene_id "MSTRG.97641"; transcript_id "MSTRG.97641.15"; exon_number "3";
chr2	StringTie	exon	97127067	97127134	1000	+	.	gene_id "MSTRG.97641"; transcript_id "MSTRG.97641.15"; exon_number "4";
chr2	StringTie	exon	97142640	97142668	1000	+	.	gene_id "MSTRG.97641"; transcript_id "MSTRG.97641.15"; exon_number "5";
chr2	StringTie	exon	97142763	97142835	1000	+	.	gene_id "MSTRG.97641"; transcript_id "MSTRG.97641.15"; exon_number "6";
chr2	StringTie	exon	97144518	97144546	1000	+	.	gene_id "MSTRG.97641"; transcript_id "MSTRG.97641.15"; exon_number "7";
chr2	StringTie	exon	97144640	97144712	1000	+	.	gene_id "MSTRG.97641"; transcript_id "MSTRG.97641.15"; exon_number "8";
chr2	StringTie	exon	97146486	97146516	1000	+	.	gene_id "MSTRG.97641"; transcript_id "MSTRG.97641.15"; exon_number "9";
chr2	StringTie	exon	97149295	97149361	1000	+	.	gene_id "MSTRG.97641"; transcript_id "MSTRG.97641.15"; exon_number "10";
chr2	StringTie	exon	97151879	97151939	1000	+	.	gene_id "MSTRG.97641"; transcript_id "MSTRG.97641.15"; exon_number "11";
chr2	StringTie	exon	97158107	97158167	1000	+	.	gene_id "MSTRG.97641"; transcript_id "MSTRG.97641.15"; exon_number "12";
chr2	StringTie	exon	97158588	97158655	1000	+	.	gene_id "MSTRG.97641"; transcript_id "MSTRG.97641.15"; exon_number "13";
chr2	StringTie	exon	97162099	97162138	1000	+	.	gene_id "MSTRG.97641"; transcript_id "MSTRG.97641.15"; exon_number "14";
chr2	StringTie	exon	97164283	97164311	1000	+	.	gene_id "MSTRG.97641"; transcript_id "MSTRG.97641.15"; exon_number "15";
chr2	StringTie	exon	97167577	97167605	1000	+	.	gene_id "MSTRG.97641"; transcript_id "MSTRG.97641.15"; exon_number "16";
chr2	StringTie	exon	97167695	97167767	1000	+	.	gene_id "MSTRG.97641"; transcript_id "MSTRG.97641.15"; exon_number "17";
chr2	StringTie	exon	97179738	97179766	1000	+	.	gene_id "MSTRG.97641"; transcript_id "MSTRG.97641.15"; exon_number "18";
chr2	StringTie	exon	97179861	97179933	1000	+	.	gene_id "MSTRG.97641"; transcript_id "MSTRG.97641.15"; exon_number "19";
chr2	StringTie	exon	97181598	97181626	1000	+	.	gene_id "MSTRG.97641"; transcript_id "MSTRG.97641.15"; exon_number "20";
chr2	StringTie	exon	97181721	97181793	1000	+	.	gene_id "MSTRG.97641"; transcript_id "MSTRG.97641.15"; exon_number "21";
chr2	StringTie	exon	97183459	97183487	1000	+	.	gene_id "MSTRG.97641"; transcript_id "MSTRG.97641.15"; exon_number "22";
chr2	StringTie	exon	97183582	97183654	1000	+	.	gene_id "MSTRG.97641"; transcript_id "MSTRG.97641.15"; exon_number "23";
chr2	StringTie	exon	97185316	97185344	1000	+	.	gene_id "MSTRG.97641"; transcript_id "MSTRG.97641.15"; exon_number "24";
chr2	StringTie	exon	97185438	97185510	1000	+	.	gene_id "MSTRG.97641"; transcript_id "MSTRG.97641.15"; exon_number "25";
chr2	StringTie	exon	97187198	97187226	1000	+	.	gene_id "MSTRG.97641"; transcript_id "MSTRG.97641.15"; exon_number "26";
chr2	StringTie	exon	97187329	97187401	1000	+	.	gene_id "MSTRG.97641"; transcript_id "MSTRG.97641.15"; exon_number "27";
chr2	StringTie	exon	97189087	97189115	1000	+	.	gene_id "MSTRG.97641"; transcript_id "MSTRG.97641.15"; exon_number "28";
chr2	StringTie	exon	97189218	97189290	1000	+	.	gene_id "MSTRG.97641"; transcript_id "MSTRG.97641.15"; exon_number "29";
chr2	StringTie	exon	97190978	97191006	1000	+	.	gene_id "MSTRG.97641"; transcript_id "MSTRG.97641.15"; exon_number "30";
chr2	StringTie	exon	97191109	97191181	1000	+	.	gene_id "MSTRG.97641"; transcript_id "MSTRG.97641.15"; exon_number "31";
chr2	StringTie	exon	97192858	97192886	1000	+	.	gene_id "MSTRG.97641"; transcript_id "MSTRG.97641.15"; exon_number "32";
chr2	StringTie	exon	97192981	97193053	1000	+	.	gene_id "MSTRG.97641"; transcript_id "MSTRG.97641.15"; exon_number "33";
chr2	StringTie	exon	97194726	97194754	1000	+	.	gene_id "MSTRG.97641"; transcript_id "MSTRG.97641.15"; exon_number "34";
chr2	StringTie	exon	97194845	97194917	1000	+	.	gene_id "MSTRG.97641"; transcript_id "MSTRG.97641.15"; exon_number "35";
chr2	StringTie	exon	97196593	97196621	1000	+	.	gene_id "MSTRG.97641"; transcript_id "MSTRG.97641.15"; exon_number "36";
chr2	StringTie	exon	97196716	97196788	1000	+	.	gene_id "MSTRG.97641"; transcript_id "MSTRG.97641.15"; exon_number "37";
chr2	StringTie	exon	97198463	97198491	1000	+	.	gene_id "MSTRG.97641"; transcript_id "MSTRG.97641.15"; exon_number "38";
chr2	StringTie	exon	97200334	97200362	1000	+	.	gene_id "MSTRG.97641"; transcript_id "MSTRG.97641.15"; exon_number "39";
chr2	StringTie	exon	97200453	97200525	1000	+	.	gene_id "MSTRG.97641"; transcript_id "MSTRG.97641.15"; exon_number "40";
chr2	StringTie	exon	97202202	97202230	1000	+	.	gene_id "MSTRG.97641"; transcript_id "MSTRG.97641.15"; exon_number "41";
chr2	StringTie	exon	97202321	97202393	1000	+	.	gene_id "MSTRG.97641"; transcript_id "MSTRG.97641.15"; exon_number "42";
chr2	StringTie	exon	97204068	97204096	1000	+	.	gene_id "MSTRG.97641"; transcript_id "MSTRG.97641.15"; exon_number "43";
chr2	StringTie	exon	97204191	97204263	1000	+	.	gene_id "MSTRG.97641"; transcript_id "MSTRG.97641.15"; exon_number "44";
chr2	StringTie	exon	97205940	97205968	1000	+	.	gene_id "MSTRG.97641"; transcript_id "MSTRG.97641.15"; exon_number "45";
chr2	StringTie	exon	97206063	97206135	1000	+	.	gene_id "MSTRG.97641"; transcript_id "MSTRG.97641.15"; exon_number "46";
chr2	StringTie	exon	97207811	97207839	1000	+	.	gene_id "MSTRG.97641"; transcript_id "MSTRG.97641.15"; exon_number "47";
chr2	StringTie	exon	97207934	97208006	1000	+	.	gene_id "MSTRG.97641"; transcript_id "MSTRG.97641.15"; exon_number "48";
chr2	StringTie	exon	97209681	97209709	1000	+	.	gene_id "MSTRG.97641"; transcript_id "MSTRG.97641.15"; exon_number "49";
chr2	StringTie	exon	97211546	97211574	1000	+	.	gene_id "MSTRG.97641"; transcript_id "MSTRG.97641.15"; exon_number "50";
chr2	StringTie	exon	97211669	97211741	1000	+	.	gene_id "MSTRG.97641"; transcript_id "MSTRG.97641.15"; exon_number "51";
chr2	StringTie	exon	97213419	97213447	1000	+	.	gene_id "MSTRG.97641"; transcript_id "MSTRG.97641.15"; exon_number "52";
chr2	StringTie	exon	97213542	97213614	1000	+	.	gene_id "MSTRG.97641"; transcript_id "MSTRG.97641.15"; exon_number "53";
chr2	StringTie	exon	97215301	97215329	1000	+	.	gene_id "MSTRG.97641"; transcript_id "MSTRG.97641.15"; exon_number "54";
chr2	StringTie	exon	97215425	97215497	1000	+	.	gene_id "MSTRG.97641"; transcript_id "MSTRG.97641.15"; exon_number "55";
chr2	StringTie	exon	97217177	97217205	1000	+	.	gene_id "MSTRG.97641"; transcript_id "MSTRG.97641.15"; exon_number "56";
chr2	StringTie	exon	97217300	97217372	1000	+	.	gene_id "MSTRG.97641"; transcript_id "MSTRG.97641.15"; exon_number "57";
chr2	StringTie	exon	97219050	97219078	1000	+	.	gene_id "MSTRG.97641"; transcript_id "MSTRG.97641.15"; exon_number "58";
chr2	StringTie	exon	97219174	97219246	1000	+	.	gene_id "MSTRG.97641"; transcript_id "MSTRG.97641.15"; exon_number "59";
chr2	StringTie	exon	97224809	97224879	1000	+	.	gene_id "MSTRG.97641"; transcript_id "MSTRG.97641.15"; exon_number "60";
chr2	StringTie	exon	97233730	97241586	1000	+	.	gene_id "MSTRG.97641"; transcript_id "MSTRG.97641.15"; exon_number "61";
chr2	StringTie	transcript	97113073	97291794	1000	+	.	gene_id "MSTRG.97641"; transcript_id "MSTRG.97641.16";
chr2	StringTie	exon	97113073	97113936	1000	+	.	gene_id "MSTRG.97641"; transcript_id "MSTRG.97641.16"; exon_number "1";
chr2	StringTie	exon	97118064	97118517	1000	+	.	gene_id "MSTRG.97641"; transcript_id "MSTRG.97641.16"; exon_number "2";
chr2	StringTie	exon	97127067	97127134	1000	+	.	gene_id "MSTRG.97641"; transcript_id "MSTRG.97641.16"; exon_number "3";
chr2	StringTie	exon	97142640	97142668	1000	+	.	gene_id "MSTRG.97641"; transcript_id "MSTRG.97641.16"; exon_number "4";
chr2	StringTie	exon	97142763	97142835	1000	+	.	gene_id "MSTRG.97641"; transcript_id "MSTRG.97641.16"; exon_number "5";
chr2	StringTie	exon	97144518	97144546	1000	+	.	gene_id "MSTRG.97641"; transcript_id "MSTRG.97641.16"; exon_number "6";
chr2	StringTie	exon	97144640	97144712	1000	+	.	gene_id "MSTRG.97641"; transcript_id "MSTRG.97641.16"; exon_number "7";
chr2	StringTie	exon	97146486	97146516	1000	+	.	gene_id "MSTRG.97641"; transcript_id "MSTRG.97641.16"; exon_number "8";
chr2	StringTie	exon	97149295	97149361	1000	+	.	gene_id "MSTRG.97641"; transcript_id "MSTRG.97641.16"; exon_number "9";
chr2	StringTie	exon	97151879	97151939	1000	+	.	gene_id "MSTRG.97641"; transcript_id "MSTRG.97641.16"; exon_number "10";
chr2	StringTie	exon	97152504	97152534	1000	+	.	gene_id "MSTRG.97641"; transcript_id "MSTRG.97641.16"; exon_number "11";
chr2	StringTie	exon	97154675	97154741	1000	+	.	gene_id "MSTRG.97641"; transcript_id "MSTRG.97641.16"; exon_number "12";
chr2	StringTie	exon	97158107	97158167	1000	+	.	gene_id "MSTRG.97641"; transcript_id "MSTRG.97641.16"; exon_number "13";
chr2	StringTie	exon	97158591	97158655	1000	+	.	gene_id "MSTRG.97641"; transcript_id "MSTRG.97641.16"; exon_number "14";
chr2	StringTie	exon	97162099	97162138	1000	+	.	gene_id "MSTRG.97641"; transcript_id "MSTRG.97641.16"; exon_number "15";
chr2	StringTie	exon	97164283	97164311	1000	+	.	gene_id "MSTRG.97641"; transcript_id "MSTRG.97641.16"; exon_number "16";
chr2	StringTie	exon	97167577	97167605	1000	+	.	gene_id "MSTRG.97641"; transcript_id "MSTRG.97641.16"; exon_number "17";
chr2	StringTie	exon	97167695	97167767	1000	+	.	gene_id "MSTRG.97641"; transcript_id "MSTRG.97641.16"; exon_number "18";
chr2	StringTie	exon	97179738	97179766	1000	+	.	gene_id "MSTRG.97641"; transcript_id "MSTRG.97641.16"; exon_number "19";
chr2	StringTie	exon	97179861	97179933	1000	+	.	gene_id "MSTRG.97641"; transcript_id "MSTRG.97641.16"; exon_number "20";
chr2	StringTie	exon	97181598	97181626	1000	+	.	gene_id "MSTRG.97641"; transcript_id "MSTRG.97641.16"; exon_number "21";
chr2	StringTie	exon	97181721	97181793	1000	+	.	gene_id "MSTRG.97641"; transcript_id "MSTRG.97641.16"; exon_number "22";
chr2	StringTie	exon	97183459	97183487	1000	+	.	gene_id "MSTRG.97641"; transcript_id "MSTRG.97641.16"; exon_number "23";
chr2	StringTie	exon	97183582	97183654	1000	+	.	gene_id "MSTRG.97641"; transcript_id "MSTRG.97641.16"; exon_number "24";
chr2	StringTie	exon	97185316	97185344	1000	+	.	gene_id "MSTRG.97641"; transcript_id "MSTRG.97641.16"; exon_number "25";
chr2	StringTie	exon	97185438	97185510	1000	+	.	gene_id "MSTRG.97641"; transcript_id "MSTRG.97641.16"; exon_number "26";
chr2	StringTie	exon	97187198	97187226	1000	+	.	gene_id "MSTRG.97641"; transcript_id "MSTRG.97641.16"; exon_number "27";
chr2	StringTie	exon	97187329	97187401	1000	+	.	gene_id "MSTRG.97641"; transcript_id "MSTRG.97641.16"; exon_number "28";
chr2	StringTie	exon	97189087	97189115	1000	+	.	gene_id "MSTRG.97641"; transcript_id "MSTRG.97641.16"; exon_number "29";
chr2	StringTie	exon	97189218	97189290	1000	+	.	gene_id "MSTRG.97641"; transcript_id "MSTRG.97641.16"; exon_number "30";
chr2	StringTie	exon	97190978	97191006	1000	+	.	gene_id "MSTRG.97641"; transcript_id "MSTRG.97641.16"; exon_number "31";
chr2	StringTie	exon	97191109	97191181	1000	+	.	gene_id "MSTRG.97641"; transcript_id "MSTRG.97641.16"; exon_number "32";
chr2	StringTie	exon	97192858	97192886	1000	+	.	gene_id "MSTRG.97641"; transcript_id "MSTRG.97641.16"; exon_number "33";
chr2	StringTie	exon	97192981	97193053	1000	+	.	gene_id "MSTRG.97641"; transcript_id "MSTRG.97641.16"; exon_number "34";
chr2	StringTie	exon	97194726	97194754	1000	+	.	gene_id "MSTRG.97641"; transcript_id "MSTRG.97641.16"; exon_number "35";
chr2	StringTie	exon	97194845	97194917	1000	+	.	gene_id "MSTRG.97641"; transcript_id "MSTRG.97641.16"; exon_number "36";
chr2	StringTie	exon	97196593	97196621	1000	+	.	gene_id "MSTRG.97641"; transcript_id "MSTRG.97641.16"; exon_number "37";
chr2	StringTie	exon	97196716	97196788	1000	+	.	gene_id "MSTRG.97641"; transcript_id "MSTRG.97641.16"; exon_number "38";
chr2	StringTie	exon	97198463	97198491	1000	+	.	gene_id "MSTRG.97641"; transcript_id "MSTRG.97641.16"; exon_number "39";
chr2	StringTie	exon	97198586	97198658	1000	+	.	gene_id "MSTRG.97641"; transcript_id "MSTRG.97641.16"; exon_number "40";
chr2	StringTie	exon	97200334	97200362	1000	+	.	gene_id "MSTRG.97641"; transcript_id "MSTRG.97641.16"; exon_number "41";
chr2	StringTie	exon	97200453	97200525	1000	+	.	gene_id "MSTRG.97641"; transcript_id "MSTRG.97641.16"; exon_number "42";
chr2	StringTie	exon	97202202	97202230	1000	+	.	gene_id "MSTRG.97641"; transcript_id "MSTRG.97641.16"; exon_number "43";
chr2	StringTie	exon	97202321	97202393	1000	+	.	gene_id "MSTRG.97641"; transcript_id "MSTRG.97641.16"; exon_number "44";
chr2	StringTie	exon	97204068	97204096	1000	+	.	gene_id "MSTRG.97641"; transcript_id "MSTRG.97641.16"; exon_number "45";
chr2	StringTie	exon	97204191	97204263	1000	+	.	gene_id "MSTRG.97641"; transcript_id "MSTRG.97641.16"; exon_number "46";
chr2	StringTie	exon	97205940	97205968	1000	+	.	gene_id "MSTRG.97641"; transcript_id "MSTRG.97641.16"; exon_number "47";
chr2	StringTie	exon	97206063	97206135	1000	+	.	gene_id "MSTRG.97641"; transcript_id "MSTRG.97641.16"; exon_number "48";
chr2	StringTie	exon	97207811	97207839	1000	+	.	gene_id "MSTRG.97641"; transcript_id "MSTRG.97641.16"; exon_number "49";
chr2	StringTie	exon	97207934	97208006	1000	+	.	gene_id "MSTRG.97641"; transcript_id "MSTRG.97641.16"; exon_number "50";
chr2	StringTie	exon	97209681	97209709	1000	+	.	gene_id "MSTRG.97641"; transcript_id "MSTRG.97641.16"; exon_number "51";
chr2	StringTie	exon	97209800	97209872	1000	+	.	gene_id "MSTRG.97641"; transcript_id "MSTRG.97641.16"; exon_number "52";
chr2	StringTie	exon	97211546	97211574	1000	+	.	gene_id "MSTRG.97641"; transcript_id "MSTRG.97641.16"; exon_number "53";
chr2	StringTie	exon	97211669	97211741	1000	+	.	gene_id "MSTRG.97641"; transcript_id "MSTRG.97641.16"; exon_number "54";
chr2	StringTie	exon	97213419	97213447	1000	+	.	gene_id "MSTRG.97641"; transcript_id "MSTRG.97641.16"; exon_number "55";
chr2	StringTie	exon	97213542	97213614	1000	+	.	gene_id "MSTRG.97641"; transcript_id "MSTRG.97641.16"; exon_number "56";
chr2	StringTie	exon	97215301	97215329	1000	+	.	gene_id "MSTRG.97641"; transcript_id "MSTRG.97641.16"; exon_number "57";
chr2	StringTie	exon	97215425	97215497	1000	+	.	gene_id "MSTRG.97641"; transcript_id "MSTRG.97641.16"; exon_number "58";
chr2	StringTie	exon	97217177	97217205	1000	+	.	gene_id "MSTRG.97641"; transcript_id "MSTRG.97641.16"; exon_number "59";
chr2	StringTie	exon	97217300	97217372	1000	+	.	gene_id "MSTRG.97641"; transcript_id "MSTRG.97641.16"; exon_number "60";
chr2	StringTie	exon	97219050	97219078	1000	+	.	gene_id "MSTRG.97641"; transcript_id "MSTRG.97641.16"; exon_number "61";
chr2	StringTie	exon	97219174	97219246	1000	+	.	gene_id "MSTRG.97641"; transcript_id "MSTRG.97641.16"; exon_number "62";
chr2	StringTie	exon	97224809	97224879	1000	+	.	gene_id "MSTRG.97641"; transcript_id "MSTRG.97641.16"; exon_number "63";
chr2	StringTie	exon	97233730	97233871	1000	+	.	gene_id "MSTRG.97641"; transcript_id "MSTRG.97641.16"; exon_number "64";
chr2	StringTie	exon	97241266	97241479	1000	+	.	gene_id "MSTRG.97641"; transcript_id "MSTRG.97641.16"; exon_number "65";
chr2	StringTie	exon	97243846	97244029	1000	+	.	gene_id "MSTRG.97641"; transcript_id "MSTRG.97641.16"; exon_number "66";
chr2	StringTie	exon	97245157	97246071	1000	+	.	gene_id "MSTRG.97641"; transcript_id "MSTRG.97641.16"; exon_number "67";
chr2	StringTie	exon	97247476	97249645	1000	+	.	gene_id "MSTRG.97641"; transcript_id "MSTRG.97641.16"; exon_number "68";
chr2	StringTie	exon	97250144	97250173	1000	+	.	gene_id "MSTRG.97641"; transcript_id "MSTRG.97641.16"; exon_number "69";
chr2	StringTie	exon	97264329	97284785	1000	+	.	gene_id "MSTRG.97641"; transcript_id "MSTRG.97641.16"; exon_number "70";
chr2	StringTie	exon	97284878	97285007	1000	+	.	gene_id "MSTRG.97641"; transcript_id "MSTRG.97641.16"; exon_number "71";
chr2	StringTie	exon	97285303	97285523	1000	+	.	gene_id "MSTRG.97641"; transcript_id "MSTRG.97641.16"; exon_number "72";
chr2	StringTie	exon	97291540	97291794	1000	+	.	gene_id "MSTRG.97641"; transcript_id "MSTRG.97641.16"; exon_number "73";
chr2	StringTie	transcript	97113080	97291873	1000	+	.	gene_id "MSTRG.97641"; transcript_id "MSTRG.97641.17";
chr2	StringTie	exon	97113080	97113936	1000	+	.	gene_id "MSTRG.97641"; transcript_id "MSTRG.97641.17"; exon_number "1";
chr2	StringTie	exon	97118064	97118178	1000	+	.	gene_id "MSTRG.97641"; transcript_id "MSTRG.97641.17"; exon_number "2";
chr2	StringTie	exon	97118344	97118517	1000	+	.	gene_id "MSTRG.97641"; transcript_id "MSTRG.97641.17"; exon_number "3";
chr2	StringTie	exon	97122887	97122993	1000	+	.	gene_id "MSTRG.97641"; transcript_id "MSTRG.97641.17"; exon_number "4";
chr2	StringTie	exon	97124460	97124597	1000	+	.	gene_id "MSTRG.97641"; transcript_id "MSTRG.97641.17"; exon_number "5";
chr2	StringTie	exon	97127067	97127134	1000	+	.	gene_id "MSTRG.97641"; transcript_id "MSTRG.97641.17"; exon_number "6";
chr2	StringTie	exon	97142640	97142668	1000	+	.	gene_id "MSTRG.97641"; transcript_id "MSTRG.97641.17"; exon_number "7";
chr2	StringTie	exon	97142763	97142835	1000	+	.	gene_id "MSTRG.97641"; transcript_id "MSTRG.97641.17"; exon_number "8";
chr2	StringTie	exon	97144518	97144546	1000	+	.	gene_id "MSTRG.97641"; transcript_id "MSTRG.97641.17"; exon_number "9";
chr2	StringTie	exon	97144640	97144712	1000	+	.	gene_id "MSTRG.97641"; transcript_id "MSTRG.97641.17"; exon_number "10";
chr2	StringTie	exon	97146486	97146516	1000	+	.	gene_id "MSTRG.97641"; transcript_id "MSTRG.97641.17"; exon_number "11";
chr2	StringTie	exon	97149295	97149361	1000	+	.	gene_id "MSTRG.97641"; transcript_id "MSTRG.97641.17"; exon_number "12";
chr2	StringTie	exon	97151879	97151939	1000	+	.	gene_id "MSTRG.97641"; transcript_id "MSTRG.97641.17"; exon_number "13";
chr2	StringTie	exon	97152504	97152534	1000	+	.	gene_id "MSTRG.97641"; transcript_id "MSTRG.97641.17"; exon_number "14";
chr2	StringTie	exon	97154675	97154741	1000	+	.	gene_id "MSTRG.97641"; transcript_id "MSTRG.97641.17"; exon_number "15";
chr2	StringTie	exon	97158107	97158167	1000	+	.	gene_id "MSTRG.97641"; transcript_id "MSTRG.97641.17"; exon_number "16";
chr2	StringTie	exon	97158588	97158655	1000	+	.	gene_id "MSTRG.97641"; transcript_id "MSTRG.97641.17"; exon_number "17";
chr2	StringTie	exon	97162099	97162138	1000	+	.	gene_id "MSTRG.97641"; transcript_id "MSTRG.97641.17"; exon_number "18";
chr2	StringTie	exon	97164283	97164311	1000	+	.	gene_id "MSTRG.97641"; transcript_id "MSTRG.97641.17"; exon_number "19";
chr2	StringTie	exon	97164397	97164469	1000	+	.	gene_id "MSTRG.97641"; transcript_id "MSTRG.97641.17"; exon_number "20";
chr2	StringTie	exon	97167577	97167605	1000	+	.	gene_id "MSTRG.97641"; transcript_id "MSTRG.97641.17"; exon_number "21";
chr2	StringTie	exon	97167695	97167767	1000	+	.	gene_id "MSTRG.97641"; transcript_id "MSTRG.97641.17"; exon_number "22";
chr2	StringTie	exon	97179738	97179766	1000	+	.	gene_id "MSTRG.97641"; transcript_id "MSTRG.97641.17"; exon_number "23";
chr2	StringTie	exon	97179861	97179933	1000	+	.	gene_id "MSTRG.97641"; transcript_id "MSTRG.97641.17"; exon_number "24";
chr2	StringTie	exon	97181598	97181626	1000	+	.	gene_id "MSTRG.97641"; transcript_id "MSTRG.97641.17"; exon_number "25";
chr2	StringTie	exon	97181721	97181793	1000	+	.	gene_id "MSTRG.97641"; transcript_id "MSTRG.97641.17"; exon_number "26";
chr2	StringTie	exon	97183459	97183487	1000	+	.	gene_id "MSTRG.97641"; transcript_id "MSTRG.97641.17"; exon_number "27";
chr2	StringTie	exon	97183582	97183654	1000	+	.	gene_id "MSTRG.97641"; transcript_id "MSTRG.97641.17"; exon_number "28";
chr2	StringTie	exon	97185316	97185344	1000	+	.	gene_id "MSTRG.97641"; transcript_id "MSTRG.97641.17"; exon_number "29";
chr2	StringTie	exon	97185438	97185510	1000	+	.	gene_id "MSTRG.97641"; transcript_id "MSTRG.97641.17"; exon_number "30";
chr2	StringTie	exon	97187198	97187226	1000	+	.	gene_id "MSTRG.97641"; transcript_id "MSTRG.97641.17"; exon_number "31";
chr2	StringTie	exon	97187329	97187401	1000	+	.	gene_id "MSTRG.97641"; transcript_id "MSTRG.97641.17"; exon_number "32";
chr2	StringTie	exon	97189087	97189115	1000	+	.	gene_id "MSTRG.97641"; transcript_id "MSTRG.97641.17"; exon_number "33";
chr2	StringTie	exon	97189218	97189290	1000	+	.	gene_id "MSTRG.97641"; transcript_id "MSTRG.97641.17"; exon_number "34";
chr2	StringTie	exon	97190978	97191006	1000	+	.	gene_id "MSTRG.97641"; transcript_id "MSTRG.97641.17"; exon_number "35";
chr2	StringTie	exon	97191109	97191181	1000	+	.	gene_id "MSTRG.97641"; transcript_id "MSTRG.97641.17"; exon_number "36";
chr2	StringTie	exon	97192858	97192886	1000	+	.	gene_id "MSTRG.97641"; transcript_id "MSTRG.97641.17"; exon_number "37";
chr2	StringTie	exon	97192981	97193053	1000	+	.	gene_id "MSTRG.97641"; transcript_id "MSTRG.97641.17"; exon_number "38";
chr2	StringTie	exon	97194726	97194754	1000	+	.	gene_id "MSTRG.97641"; transcript_id "MSTRG.97641.17"; exon_number "39";
chr2	StringTie	exon	97194845	97194917	1000	+	.	gene_id "MSTRG.97641"; transcript_id "MSTRG.97641.17"; exon_number "40";
chr2	StringTie	exon	97196593	97196621	1000	+	.	gene_id "MSTRG.97641"; transcript_id "MSTRG.97641.17"; exon_number "41";
chr2	StringTie	exon	97196716	97196788	1000	+	.	gene_id "MSTRG.97641"; transcript_id "MSTRG.97641.17"; exon_number "42";
chr2	StringTie	exon	97198463	97198491	1000	+	.	gene_id "MSTRG.97641"; transcript_id "MSTRG.97641.17"; exon_number "43";
chr2	StringTie	exon	97198586	97198658	1000	+	.	gene_id "MSTRG.97641"; transcript_id "MSTRG.97641.17"; exon_number "44";
chr2	StringTie	exon	97200334	97200362	1000	+	.	gene_id "MSTRG.97641"; transcript_id "MSTRG.97641.17"; exon_number "45";
chr2	StringTie	exon	97200453	97200525	1000	+	.	gene_id "MSTRG.97641"; transcript_id "MSTRG.97641.17"; exon_number "46";
chr2	StringTie	exon	97202202	97202230	1000	+	.	gene_id "MSTRG.97641"; transcript_id "MSTRG.97641.17"; exon_number "47";
chr2	StringTie	exon	97202321	97202393	1000	+	.	gene_id "MSTRG.97641"; transcript_id "MSTRG.97641.17"; exon_number "48";
chr2	StringTie	exon	97204068	97204096	1000	+	.	gene_id "MSTRG.97641"; transcript_id "MSTRG.97641.17"; exon_number "49";
chr2	StringTie	exon	97204191	97204263	1000	+	.	gene_id "MSTRG.97641"; transcript_id "MSTRG.97641.17"; exon_number "50";
chr2	StringTie	exon	97205940	97205968	1000	+	.	gene_id "MSTRG.97641"; transcript_id "MSTRG.97641.17"; exon_number "51";
chr2	StringTie	exon	97206063	97206135	1000	+	.	gene_id "MSTRG.97641"; transcript_id "MSTRG.97641.17"; exon_number "52";
chr2	StringTie	exon	97207811	97207839	1000	+	.	gene_id "MSTRG.97641"; transcript_id "MSTRG.97641.17"; exon_number "53";
chr2	StringTie	exon	97207934	97208006	1000	+	.	gene_id "MSTRG.97641"; transcript_id "MSTRG.97641.17"; exon_number "54";
chr2	StringTie	exon	97209681	97209709	1000	+	.	gene_id "MSTRG.97641"; transcript_id "MSTRG.97641.17"; exon_number "55";
chr2	StringTie	exon	97209800	97209872	1000	+	.	gene_id "MSTRG.97641"; transcript_id "MSTRG.97641.17"; exon_number "56";
chr2	StringTie	exon	97211546	97211574	1000	+	.	gene_id "MSTRG.97641"; transcript_id "MSTRG.97641.17"; exon_number "57";
chr2	StringTie	exon	97211669	97211741	1000	+	.	gene_id "MSTRG.97641"; transcript_id "MSTRG.97641.17"; exon_number "58";
chr2	StringTie	exon	97213419	97213447	1000	+	.	gene_id "MSTRG.97641"; transcript_id "MSTRG.97641.17"; exon_number "59";
chr2	StringTie	exon	97213542	97213614	1000	+	.	gene_id "MSTRG.97641"; transcript_id "MSTRG.97641.17"; exon_number "60";
chr2	StringTie	exon	97215301	97215329	1000	+	.	gene_id "MSTRG.97641"; transcript_id "MSTRG.97641.17"; exon_number "61";
chr2	StringTie	exon	97215425	97215575	1000	+	.	gene_id "MSTRG.97641"; transcript_id "MSTRG.97641.17"; exon_number "62";
chr2	StringTie	exon	97217177	97217205	1000	+	.	gene_id "MSTRG.97641"; transcript_id "MSTRG.97641.17"; exon_number "63";
chr2	StringTie	exon	97217300	97217372	1000	+	.	gene_id "MSTRG.97641"; transcript_id "MSTRG.97641.17"; exon_number "64";
chr2	StringTie	exon	97219050	97219078	1000	+	.	gene_id "MSTRG.97641"; transcript_id "MSTRG.97641.17"; exon_number "65";
chr2	StringTie	exon	97219174	97219246	1000	+	.	gene_id "MSTRG.97641"; transcript_id "MSTRG.97641.17"; exon_number "66";
chr2	StringTie	exon	97224806	97224879	1000	+	.	gene_id "MSTRG.97641"; transcript_id "MSTRG.97641.17"; exon_number "67";
chr2	StringTie	exon	97233730	97233871	1000	+	.	gene_id "MSTRG.97641"; transcript_id "MSTRG.97641.17"; exon_number "68";
chr2	StringTie	exon	97241266	97241479	1000	+	.	gene_id "MSTRG.97641"; transcript_id "MSTRG.97641.17"; exon_number "69";
chr2	StringTie	exon	97243846	97244029	1000	+	.	gene_id "MSTRG.97641"; transcript_id "MSTRG.97641.17"; exon_number "70";
chr2	StringTie	exon	97245157	97246071	1000	+	.	gene_id "MSTRG.97641"; transcript_id "MSTRG.97641.17"; exon_number "71";
chr2	StringTie	exon	97247476	97247628	1000	+	.	gene_id "MSTRG.97641"; transcript_id "MSTRG.97641.17"; exon_number "72";
chr2	StringTie	exon	97249144	97249214	1000	+	.	gene_id "MSTRG.97641"; transcript_id "MSTRG.97641.17"; exon_number "73";
chr2	StringTie	exon	97249552	97249645	1000	+	.	gene_id "MSTRG.97641"; transcript_id "MSTRG.97641.17"; exon_number "74";
chr2	StringTie	exon	97250144	97250173	1000	+	.	gene_id "MSTRG.97641"; transcript_id "MSTRG.97641.17"; exon_number "75";
chr2	StringTie	exon	97264329	97267670	1000	+	.	gene_id "MSTRG.97641"; transcript_id "MSTRG.97641.17"; exon_number "76";
chr2	StringTie	exon	97268907	97291873	1000	+	.	gene_id "MSTRG.97641"; transcript_id "MSTRG.97641.17"; exon_number "77";
chr2	StringTie	transcript	97113091	97291861	1000	+	.	gene_id "MSTRG.97641"; transcript_id "MSTRG.97641.18";
chr2	StringTie	exon	97113091	97113936	1000	+	.	gene_id "MSTRG.97641"; transcript_id "MSTRG.97641.18"; exon_number "1";
chr2	StringTie	exon	97118064	97118178	1000	+	.	gene_id "MSTRG.97641"; transcript_id "MSTRG.97641.18"; exon_number "2";
chr2	StringTie	exon	97118344	97118517	1000	+	.	gene_id "MSTRG.97641"; transcript_id "MSTRG.97641.18"; exon_number "3";
chr2	StringTie	exon	97142640	97142668	1000	+	.	gene_id "MSTRG.97641"; transcript_id "MSTRG.97641.18"; exon_number "4";
chr2	StringTie	exon	97142763	97142835	1000	+	.	gene_id "MSTRG.97641"; transcript_id "MSTRG.97641.18"; exon_number "5";
chr2	StringTie	exon	97144518	97144546	1000	+	.	gene_id "MSTRG.97641"; transcript_id "MSTRG.97641.18"; exon_number "6";
chr2	StringTie	exon	97144640	97144712	1000	+	.	gene_id "MSTRG.97641"; transcript_id "MSTRG.97641.18"; exon_number "7";
chr2	StringTie	exon	97146486	97146516	1000	+	.	gene_id "MSTRG.97641"; transcript_id "MSTRG.97641.18"; exon_number "8";
chr2	StringTie	exon	97149295	97149361	1000	+	.	gene_id "MSTRG.97641"; transcript_id "MSTRG.97641.18"; exon_number "9";
chr2	StringTie	exon	97151879	97151939	1000	+	.	gene_id "MSTRG.97641"; transcript_id "MSTRG.97641.18"; exon_number "10";
chr2	StringTie	exon	97152504	97152534	1000	+	.	gene_id "MSTRG.97641"; transcript_id "MSTRG.97641.18"; exon_number "11";
chr2	StringTie	exon	97154675	97154741	1000	+	.	gene_id "MSTRG.97641"; transcript_id "MSTRG.97641.18"; exon_number "12";
chr2	StringTie	exon	97158107	97158167	1000	+	.	gene_id "MSTRG.97641"; transcript_id "MSTRG.97641.18"; exon_number "13";
chr2	StringTie	exon	97158588	97158655	1000	+	.	gene_id "MSTRG.97641"; transcript_id "MSTRG.97641.18"; exon_number "14";
chr2	StringTie	exon	97162099	97162138	1000	+	.	gene_id "MSTRG.97641"; transcript_id "MSTRG.97641.18"; exon_number "15";
chr2	StringTie	exon	97164283	97164311	1000	+	.	gene_id "MSTRG.97641"; transcript_id "MSTRG.97641.18"; exon_number "16";
chr2	StringTie	exon	97167577	97167605	1000	+	.	gene_id "MSTRG.97641"; transcript_id "MSTRG.97641.18"; exon_number "17";
chr2	StringTie	exon	97167695	97167767	1000	+	.	gene_id "MSTRG.97641"; transcript_id "MSTRG.97641.18"; exon_number "18";
chr2	StringTie	exon	97179738	97179766	1000	+	.	gene_id "MSTRG.97641"; transcript_id "MSTRG.97641.18"; exon_number "19";
chr2	StringTie	exon	97179861	97179933	1000	+	.	gene_id "MSTRG.97641"; transcript_id "MSTRG.97641.18"; exon_number "20";
chr2	StringTie	exon	97181598	97181626	1000	+	.	gene_id "MSTRG.97641"; transcript_id "MSTRG.97641.18"; exon_number "21";
chr2	StringTie	exon	97181721	97181793	1000	+	.	gene_id "MSTRG.97641"; transcript_id "MSTRG.97641.18"; exon_number "22";
chr2	StringTie	exon	97183459	97183487	1000	+	.	gene_id "MSTRG.97641"; transcript_id "MSTRG.97641.18"; exon_number "23";
chr2	StringTie	exon	97183582	97183654	1000	+	.	gene_id "MSTRG.97641"; transcript_id "MSTRG.97641.18"; exon_number "24";
chr2	StringTie	exon	97185316	97185344	1000	+	.	gene_id "MSTRG.97641"; transcript_id "MSTRG.97641.18"; exon_number "25";
chr2	StringTie	exon	97185438	97185510	1000	+	.	gene_id "MSTRG.97641"; transcript_id "MSTRG.97641.18"; exon_number "26";
chr2	StringTie	exon	97187198	97187226	1000	+	.	gene_id "MSTRG.97641"; transcript_id "MSTRG.97641.18"; exon_number "27";
chr2	StringTie	exon	97187329	97187401	1000	+	.	gene_id "MSTRG.97641"; transcript_id "MSTRG.97641.18"; exon_number "28";
chr2	StringTie	exon	97189087	97189115	1000	+	.	gene_id "MSTRG.97641"; transcript_id "MSTRG.97641.18"; exon_number "29";
chr2	StringTie	exon	97189218	97189290	1000	+	.	gene_id "MSTRG.97641"; transcript_id "MSTRG.97641.18"; exon_number "30";
chr2	StringTie	exon	97190978	97191006	1000	+	.	gene_id "MSTRG.97641"; transcript_id "MSTRG.97641.18"; exon_number "31";
chr2	StringTie	exon	97191109	97191181	1000	+	.	gene_id "MSTRG.97641"; transcript_id "MSTRG.97641.18"; exon_number "32";
chr2	StringTie	exon	97192858	97192886	1000	+	.	gene_id "MSTRG.97641"; transcript_id "MSTRG.97641.18"; exon_number "33";
chr2	StringTie	exon	97192981	97193053	1000	+	.	gene_id "MSTRG.97641"; transcript_id "MSTRG.97641.18"; exon_number "34";
chr2	StringTie	exon	97194726	97194754	1000	+	.	gene_id "MSTRG.97641"; transcript_id "MSTRG.97641.18"; exon_number "35";
chr2	StringTie	exon	97194845	97194917	1000	+	.	gene_id "MSTRG.97641"; transcript_id "MSTRG.97641.18"; exon_number "36";
chr2	StringTie	exon	97196593	97196621	1000	+	.	gene_id "MSTRG.97641"; transcript_id "MSTRG.97641.18"; exon_number "37";
chr2	StringTie	exon	97196716	97196788	1000	+	.	gene_id "MSTRG.97641"; transcript_id "MSTRG.97641.18"; exon_number "38";
chr2	StringTie	exon	97198463	97198491	1000	+	.	gene_id "MSTRG.97641"; transcript_id "MSTRG.97641.18"; exon_number "39";
chr2	StringTie	exon	97198586	97198658	1000	+	.	gene_id "MSTRG.97641"; transcript_id "MSTRG.97641.18"; exon_number "40";
chr2	StringTie	exon	97200334	97200362	1000	+	.	gene_id "MSTRG.97641"; transcript_id "MSTRG.97641.18"; exon_number "41";
chr2	StringTie	exon	97200453	97200525	1000	+	.	gene_id "MSTRG.97641"; transcript_id "MSTRG.97641.18"; exon_number "42";
chr2	StringTie	exon	97202202	97202230	1000	+	.	gene_id "MSTRG.97641"; transcript_id "MSTRG.97641.18"; exon_number "43";
chr2	StringTie	exon	97202321	97202393	1000	+	.	gene_id "MSTRG.97641"; transcript_id "MSTRG.97641.18"; exon_number "44";
chr2	StringTie	exon	97204068	97204096	1000	+	.	gene_id "MSTRG.97641"; transcript_id "MSTRG.97641.18"; exon_number "45";
chr2	StringTie	exon	97204191	97204263	1000	+	.	gene_id "MSTRG.97641"; transcript_id "MSTRG.97641.18"; exon_number "46";
chr2	StringTie	exon	97205940	97205968	1000	+	.	gene_id "MSTRG.97641"; transcript_id "MSTRG.97641.18"; exon_number "47";
chr2	StringTie	exon	97206063	97206135	1000	+	.	gene_id "MSTRG.97641"; transcript_id "MSTRG.97641.18"; exon_number "48";
chr2	StringTie	exon	97207811	97207839	1000	+	.	gene_id "MSTRG.97641"; transcript_id "MSTRG.97641.18"; exon_number "49";
chr2	StringTie	exon	97209800	97209872	1000	+	.	gene_id "MSTRG.97641"; transcript_id "MSTRG.97641.18"; exon_number "50";
chr2	StringTie	exon	97211546	97211574	1000	+	.	gene_id "MSTRG.97641"; transcript_id "MSTRG.97641.18"; exon_number "51";
chr2	StringTie	exon	97211669	97211741	1000	+	.	gene_id "MSTRG.97641"; transcript_id "MSTRG.97641.18"; exon_number "52";
chr2	StringTie	exon	97213419	97213447	1000	+	.	gene_id "MSTRG.97641"; transcript_id "MSTRG.97641.18"; exon_number "53";
chr2	StringTie	exon	97213542	97213614	1000	+	.	gene_id "MSTRG.97641"; transcript_id "MSTRG.97641.18"; exon_number "54";
chr2	StringTie	exon	97215301	97215329	1000	+	.	gene_id "MSTRG.97641"; transcript_id "MSTRG.97641.18"; exon_number "55";
chr2	StringTie	exon	97215425	97215497	1000	+	.	gene_id "MSTRG.97641"; transcript_id "MSTRG.97641.18"; exon_number "56";
chr2	StringTie	exon	97217177	97217205	1000	+	.	gene_id "MSTRG.97641"; transcript_id "MSTRG.97641.18"; exon_number "57";
chr2	StringTie	exon	97217300	97217372	1000	+	.	gene_id "MSTRG.97641"; transcript_id "MSTRG.97641.18"; exon_number "58";
chr2	StringTie	exon	97219050	97219078	1000	+	.	gene_id "MSTRG.97641"; transcript_id "MSTRG.97641.18"; exon_number "59";
chr2	StringTie	exon	97219174	97219246	1000	+	.	gene_id "MSTRG.97641"; transcript_id "MSTRG.97641.18"; exon_number "60";
chr2	StringTie	exon	97224809	97224879	1000	+	.	gene_id "MSTRG.97641"; transcript_id "MSTRG.97641.18"; exon_number "61";
chr2	StringTie	exon	97233730	97233871	1000	+	.	gene_id "MSTRG.97641"; transcript_id "MSTRG.97641.18"; exon_number "62";
chr2	StringTie	exon	97241266	97241479	1000	+	.	gene_id "MSTRG.97641"; transcript_id "MSTRG.97641.18"; exon_number "63";
chr2	StringTie	exon	97243846	97244029	1000	+	.	gene_id "MSTRG.97641"; transcript_id "MSTRG.97641.18"; exon_number "64";
chr2	StringTie	exon	97245157	97246071	1000	+	.	gene_id "MSTRG.97641"; transcript_id "MSTRG.97641.18"; exon_number "65";
chr2	StringTie	exon	97247476	97249645	1000	+	.	gene_id "MSTRG.97641"; transcript_id "MSTRG.97641.18"; exon_number "66";
chr2	StringTie	exon	97250144	97250173	1000	+	.	gene_id "MSTRG.97641"; transcript_id "MSTRG.97641.18"; exon_number "67";
chr2	StringTie	exon	97264329	97285007	1000	+	.	gene_id "MSTRG.97641"; transcript_id "MSTRG.97641.18"; exon_number "68";
chr2	StringTie	exon	97291540	97291861	1000	+	.	gene_id "MSTRG.97641"; transcript_id "MSTRG.97641.18"; exon_number "69";
chr2	StringTie	transcript	97113096	97250178	1000	+	.	gene_id "MSTRG.97641"; transcript_id "MSTRG.97641.19";
chr2	StringTie	exon	97113096	97113936	1000	+	.	gene_id "MSTRG.97641"; transcript_id "MSTRG.97641.19"; exon_number "1";
chr2	StringTie	exon	97118064	97118178	1000	+	.	gene_id "MSTRG.97641"; transcript_id "MSTRG.97641.19"; exon_number "2";
chr2	StringTie	exon	97118344	97118517	1000	+	.	gene_id "MSTRG.97641"; transcript_id "MSTRG.97641.19"; exon_number "3";
chr2	StringTie	exon	97142640	97142668	1000	+	.	gene_id "MSTRG.97641"; transcript_id "MSTRG.97641.19"; exon_number "4";
chr2	StringTie	exon	97142763	97142835	1000	+	.	gene_id "MSTRG.97641"; transcript_id "MSTRG.97641.19"; exon_number "5";
chr2	StringTie	exon	97144518	97144546	1000	+	.	gene_id "MSTRG.97641"; transcript_id "MSTRG.97641.19"; exon_number "6";
chr2	StringTie	exon	97144640	97144712	1000	+	.	gene_id "MSTRG.97641"; transcript_id "MSTRG.97641.19"; exon_number "7";
chr2	StringTie	exon	97146486	97146516	1000	+	.	gene_id "MSTRG.97641"; transcript_id "MSTRG.97641.19"; exon_number "8";
chr2	StringTie	exon	97149295	97149361	1000	+	.	gene_id "MSTRG.97641"; transcript_id "MSTRG.97641.19"; exon_number "9";
chr2	StringTie	exon	97151879	97151939	1000	+	.	gene_id "MSTRG.97641"; transcript_id "MSTRG.97641.19"; exon_number "10";
chr2	StringTie	exon	97152504	97152534	1000	+	.	gene_id "MSTRG.97641"; transcript_id "MSTRG.97641.19"; exon_number "11";
chr2	StringTie	exon	97154675	97154741	1000	+	.	gene_id "MSTRG.97641"; transcript_id "MSTRG.97641.19"; exon_number "12";
chr2	StringTie	exon	97158107	97158167	1000	+	.	gene_id "MSTRG.97641"; transcript_id "MSTRG.97641.19"; exon_number "13";
chr2	StringTie	exon	97158588	97158655	1000	+	.	gene_id "MSTRG.97641"; transcript_id "MSTRG.97641.19"; exon_number "14";
chr2	StringTie	exon	97162099	97162138	1000	+	.	gene_id "MSTRG.97641"; transcript_id "MSTRG.97641.19"; exon_number "15";
chr2	StringTie	exon	97164283	97164311	1000	+	.	gene_id "MSTRG.97641"; transcript_id "MSTRG.97641.19"; exon_number "16";
chr2	StringTie	exon	97164397	97164469	1000	+	.	gene_id "MSTRG.97641"; transcript_id "MSTRG.97641.19"; exon_number "17";
chr2	StringTie	exon	97167577	97167605	1000	+	.	gene_id "MSTRG.97641"; transcript_id "MSTRG.97641.19"; exon_number "18";
chr2	StringTie	exon	97167695	97167767	1000	+	.	gene_id "MSTRG.97641"; transcript_id "MSTRG.97641.19"; exon_number "19";
chr2	StringTie	exon	97179738	97179766	1000	+	.	gene_id "MSTRG.97641"; transcript_id "MSTRG.97641.19"; exon_number "20";
chr2	StringTie	exon	97179861	97179933	1000	+	.	gene_id "MSTRG.97641"; transcript_id "MSTRG.97641.19"; exon_number "21";
chr2	StringTie	exon	97181598	97181626	1000	+	.	gene_id "MSTRG.97641"; transcript_id "MSTRG.97641.19"; exon_number "22";
chr2	StringTie	exon	97181721	97181793	1000	+	.	gene_id "MSTRG.97641"; transcript_id "MSTRG.97641.19"; exon_number "23";
chr2	StringTie	exon	97183459	97183487	1000	+	.	gene_id "MSTRG.97641"; transcript_id "MSTRG.97641.19"; exon_number "24";
chr2	StringTie	exon	97183582	97183654	1000	+	.	gene_id "MSTRG.97641"; transcript_id "MSTRG.97641.19"; exon_number "25";
chr2	StringTie	exon	97185316	97185344	1000	+	.	gene_id "MSTRG.97641"; transcript_id "MSTRG.97641.19"; exon_number "26";
chr2	StringTie	exon	97185438	97185510	1000	+	.	gene_id "MSTRG.97641"; transcript_id "MSTRG.97641.19"; exon_number "27";
chr2	StringTie	exon	97187198	97187226	1000	+	.	gene_id "MSTRG.97641"; transcript_id "MSTRG.97641.19"; exon_number "28";
chr2	StringTie	exon	97187329	97187401	1000	+	.	gene_id "MSTRG.97641"; transcript_id "MSTRG.97641.19"; exon_number "29";
chr2	StringTie	exon	97189087	97189115	1000	+	.	gene_id "MSTRG.97641"; transcript_id "MSTRG.97641.19"; exon_number "30";
chr2	StringTie	exon	97189218	97189290	1000	+	.	gene_id "MSTRG.97641"; transcript_id "MSTRG.97641.19"; exon_number "31";
chr2	StringTie	exon	97190978	97191006	1000	+	.	gene_id "MSTRG.97641"; transcript_id "MSTRG.97641.19"; exon_number "32";
chr2	StringTie	exon	97191109	97191181	1000	+	.	gene_id "MSTRG.97641"; transcript_id "MSTRG.97641.19"; exon_number "33";
chr2	StringTie	exon	97192858	97192886	1000	+	.	gene_id "MSTRG.97641"; transcript_id "MSTRG.97641.19"; exon_number "34";
chr2	StringTie	exon	97192981	97193053	1000	+	.	gene_id "MSTRG.97641"; transcript_id "MSTRG.97641.19"; exon_number "35";
chr2	StringTie	exon	97194726	97194754	1000	+	.	gene_id "MSTRG.97641"; transcript_id "MSTRG.97641.19"; exon_number "36";
chr2	StringTie	exon	97194845	97194917	1000	+	.	gene_id "MSTRG.97641"; transcript_id "MSTRG.97641.19"; exon_number "37";
chr2	StringTie	exon	97196593	97196621	1000	+	.	gene_id "MSTRG.97641"; transcript_id "MSTRG.97641.19"; exon_number "38";
chr2	StringTie	exon	97196716	97196788	1000	+	.	gene_id "MSTRG.97641"; transcript_id "MSTRG.97641.19"; exon_number "39";
chr2	StringTie	exon	97198463	97198491	1000	+	.	gene_id "MSTRG.97641"; transcript_id "MSTRG.97641.19"; exon_number "40";
chr2	StringTie	exon	97200334	97200362	1000	+	.	gene_id "MSTRG.97641"; transcript_id "MSTRG.97641.19"; exon_number "41";
chr2	StringTie	exon	97200453	97200525	1000	+	.	gene_id "MSTRG.97641"; transcript_id "MSTRG.97641.19"; exon_number "42";
chr2	StringTie	exon	97202202	97202230	1000	+	.	gene_id "MSTRG.97641"; transcript_id "MSTRG.97641.19"; exon_number "43";
chr2	StringTie	exon	97202321	97202393	1000	+	.	gene_id "MSTRG.97641"; transcript_id "MSTRG.97641.19"; exon_number "44";
chr2	StringTie	exon	97204068	97204096	1000	+	.	gene_id "MSTRG.97641"; transcript_id "MSTRG.97641.19"; exon_number "45";
chr2	StringTie	exon	97204191	97204263	1000	+	.	gene_id "MSTRG.97641"; transcript_id "MSTRG.97641.19"; exon_number "46";
chr2	StringTie	exon	97205940	97205968	1000	+	.	gene_id "MSTRG.97641"; transcript_id "MSTRG.97641.19"; exon_number "47";
chr2	StringTie	exon	97206063	97206135	1000	+	.	gene_id "MSTRG.97641"; transcript_id "MSTRG.97641.19"; exon_number "48";
chr2	StringTie	exon	97207811	97207839	1000	+	.	gene_id "MSTRG.97641"; transcript_id "MSTRG.97641.19"; exon_number "49";
chr2	StringTie	exon	97207934	97208006	1000	+	.	gene_id "MSTRG.97641"; transcript_id "MSTRG.97641.19"; exon_number "50";
chr2	StringTie	exon	97209681	97209709	1000	+	.	gene_id "MSTRG.97641"; transcript_id "MSTRG.97641.19"; exon_number "51";
chr2	StringTie	exon	97209800	97209872	1000	+	.	gene_id "MSTRG.97641"; transcript_id "MSTRG.97641.19"; exon_number "52";
chr2	StringTie	exon	97211546	97211574	1000	+	.	gene_id "MSTRG.97641"; transcript_id "MSTRG.97641.19"; exon_number "53";
chr2	StringTie	exon	97211669	97213447	1000	+	.	gene_id "MSTRG.97641"; transcript_id "MSTRG.97641.19"; exon_number "54";
chr2	StringTie	exon	97213542	97213614	1000	+	.	gene_id "MSTRG.97641"; transcript_id "MSTRG.97641.19"; exon_number "55";
chr2	StringTie	exon	97215301	97215329	1000	+	.	gene_id "MSTRG.97641"; transcript_id "MSTRG.97641.19"; exon_number "56";
chr2	StringTie	exon	97215425	97215497	1000	+	.	gene_id "MSTRG.97641"; transcript_id "MSTRG.97641.19"; exon_number "57";
chr2	StringTie	exon	97217177	97217205	1000	+	.	gene_id "MSTRG.97641"; transcript_id "MSTRG.97641.19"; exon_number "58";
chr2	StringTie	exon	97217300	97217372	1000	+	.	gene_id "MSTRG.97641"; transcript_id "MSTRG.97641.19"; exon_number "59";
chr2	StringTie	exon	97219050	97219078	1000	+	.	gene_id "MSTRG.97641"; transcript_id "MSTRG.97641.19"; exon_number "60";
chr2	StringTie	exon	97219174	97219246	1000	+	.	gene_id "MSTRG.97641"; transcript_id "MSTRG.97641.19"; exon_number "61";
chr2	StringTie	exon	97224809	97224879	1000	+	.	gene_id "MSTRG.97641"; transcript_id "MSTRG.97641.19"; exon_number "62";
chr2	StringTie	exon	97233730	97233871	1000	+	.	gene_id "MSTRG.97641"; transcript_id "MSTRG.97641.19"; exon_number "63";
chr2	StringTie	exon	97241266	97241479	1000	+	.	gene_id "MSTRG.97641"; transcript_id "MSTRG.97641.19"; exon_number "64";
chr2	StringTie	exon	97243846	97244029	1000	+	.	gene_id "MSTRG.97641"; transcript_id "MSTRG.97641.19"; exon_number "65";
chr2	StringTie	exon	97245157	97246071	1000	+	.	gene_id "MSTRG.97641"; transcript_id "MSTRG.97641.19"; exon_number "66";
chr2	StringTie	exon	97247476	97247628	1000	+	.	gene_id "MSTRG.97641"; transcript_id "MSTRG.97641.19"; exon_number "67";
chr2	StringTie	exon	97249144	97249645	1000	+	.	gene_id "MSTRG.97641"; transcript_id "MSTRG.97641.19"; exon_number "68";
chr2	StringTie	exon	97250144	97250178	1000	+	.	gene_id "MSTRG.97641"; transcript_id "MSTRG.97641.19"; exon_number "69";
chr2	StringTie	transcript	97112575	97246072	1000	+	.	gene_id "MSTRG.97641"; transcript_id "MSTRG.97641.2";
chr2	StringTie	exon	97112575	97113936	1000	+	.	gene_id "MSTRG.97641"; transcript_id "MSTRG.97641.2"; exon_number "1";
chr2	StringTie	exon	97118064	97118178	1000	+	.	gene_id "MSTRG.97641"; transcript_id "MSTRG.97641.2"; exon_number "2";
chr2	StringTie	exon	97118344	97118517	1000	+	.	gene_id "MSTRG.97641"; transcript_id "MSTRG.97641.2"; exon_number "3";
chr2	StringTie	exon	97142640	97142668	1000	+	.	gene_id "MSTRG.97641"; transcript_id "MSTRG.97641.2"; exon_number "4";
chr2	StringTie	exon	97142763	97142835	1000	+	.	gene_id "MSTRG.97641"; transcript_id "MSTRG.97641.2"; exon_number "5";
chr2	StringTie	exon	97144518	97144546	1000	+	.	gene_id "MSTRG.97641"; transcript_id "MSTRG.97641.2"; exon_number "6";
chr2	StringTie	exon	97144640	97144712	1000	+	.	gene_id "MSTRG.97641"; transcript_id "MSTRG.97641.2"; exon_number "7";
chr2	StringTie	exon	97146486	97146516	1000	+	.	gene_id "MSTRG.97641"; transcript_id "MSTRG.97641.2"; exon_number "8";
chr2	StringTie	exon	97149295	97149361	1000	+	.	gene_id "MSTRG.97641"; transcript_id "MSTRG.97641.2"; exon_number "9";
chr2	StringTie	exon	97151879	97151939	1000	+	.	gene_id "MSTRG.97641"; transcript_id "MSTRG.97641.2"; exon_number "10";
chr2	StringTie	exon	97152504	97152534	1000	+	.	gene_id "MSTRG.97641"; transcript_id "MSTRG.97641.2"; exon_number "11";
chr2	StringTie	exon	97154675	97154741	1000	+	.	gene_id "MSTRG.97641"; transcript_id "MSTRG.97641.2"; exon_number "12";
chr2	StringTie	exon	97158107	97158167	1000	+	.	gene_id "MSTRG.97641"; transcript_id "MSTRG.97641.2"; exon_number "13";
chr2	StringTie	exon	97158588	97158655	1000	+	.	gene_id "MSTRG.97641"; transcript_id "MSTRG.97641.2"; exon_number "14";
chr2	StringTie	exon	97162099	97167605	1000	+	.	gene_id "MSTRG.97641"; transcript_id "MSTRG.97641.2"; exon_number "15";
chr2	StringTie	exon	97167695	97167767	1000	+	.	gene_id "MSTRG.97641"; transcript_id "MSTRG.97641.2"; exon_number "16";
chr2	StringTie	exon	97179738	97179766	1000	+	.	gene_id "MSTRG.97641"; transcript_id "MSTRG.97641.2"; exon_number "17";
chr2	StringTie	exon	97179861	97179933	1000	+	.	gene_id "MSTRG.97641"; transcript_id "MSTRG.97641.2"; exon_number "18";
chr2	StringTie	exon	97181598	97181626	1000	+	.	gene_id "MSTRG.97641"; transcript_id "MSTRG.97641.2"; exon_number "19";
chr2	StringTie	exon	97181721	97181793	1000	+	.	gene_id "MSTRG.97641"; transcript_id "MSTRG.97641.2"; exon_number "20";
chr2	StringTie	exon	97183459	97183487	1000	+	.	gene_id "MSTRG.97641"; transcript_id "MSTRG.97641.2"; exon_number "21";
chr2	StringTie	exon	97183582	97183654	1000	+	.	gene_id "MSTRG.97641"; transcript_id "MSTRG.97641.2"; exon_number "22";
chr2	StringTie	exon	97185316	97185344	1000	+	.	gene_id "MSTRG.97641"; transcript_id "MSTRG.97641.2"; exon_number "23";
chr2	StringTie	exon	97185438	97185510	1000	+	.	gene_id "MSTRG.97641"; transcript_id "MSTRG.97641.2"; exon_number "24";
chr2	StringTie	exon	97187198	97187226	1000	+	.	gene_id "MSTRG.97641"; transcript_id "MSTRG.97641.2"; exon_number "25";
chr2	StringTie	exon	97187329	97187401	1000	+	.	gene_id "MSTRG.97641"; transcript_id "MSTRG.97641.2"; exon_number "26";
chr2	StringTie	exon	97189087	97189115	1000	+	.	gene_id "MSTRG.97641"; transcript_id "MSTRG.97641.2"; exon_number "27";
chr2	StringTie	exon	97189218	97189290	1000	+	.	gene_id "MSTRG.97641"; transcript_id "MSTRG.97641.2"; exon_number "28";
chr2	StringTie	exon	97190978	97191006	1000	+	.	gene_id "MSTRG.97641"; transcript_id "MSTRG.97641.2"; exon_number "29";
chr2	StringTie	exon	97191109	97191181	1000	+	.	gene_id "MSTRG.97641"; transcript_id "MSTRG.97641.2"; exon_number "30";
chr2	StringTie	exon	97192858	97192886	1000	+	.	gene_id "MSTRG.97641"; transcript_id "MSTRG.97641.2"; exon_number "31";
chr2	StringTie	exon	97192981	97193053	1000	+	.	gene_id "MSTRG.97641"; transcript_id "MSTRG.97641.2"; exon_number "32";
chr2	StringTie	exon	97194726	97194754	1000	+	.	gene_id "MSTRG.97641"; transcript_id "MSTRG.97641.2"; exon_number "33";
chr2	StringTie	exon	97194845	97194917	1000	+	.	gene_id "MSTRG.97641"; transcript_id "MSTRG.97641.2"; exon_number "34";
chr2	StringTie	exon	97196593	97196621	1000	+	.	gene_id "MSTRG.97641"; transcript_id "MSTRG.97641.2"; exon_number "35";
chr2	StringTie	exon	97196716	97196788	1000	+	.	gene_id "MSTRG.97641"; transcript_id "MSTRG.97641.2"; exon_number "36";
chr2	StringTie	exon	97198463	97198491	1000	+	.	gene_id "MSTRG.97641"; transcript_id "MSTRG.97641.2"; exon_number "37";
chr2	StringTie	exon	97198586	97198658	1000	+	.	gene_id "MSTRG.97641"; transcript_id "MSTRG.97641.2"; exon_number "38";
chr2	StringTie	exon	97200334	97200362	1000	+	.	gene_id "MSTRG.97641"; transcript_id "MSTRG.97641.2"; exon_number "39";
chr2	StringTie	exon	97200453	97200525	1000	+	.	gene_id "MSTRG.97641"; transcript_id "MSTRG.97641.2"; exon_number "40";
chr2	StringTie	exon	97202202	97202230	1000	+	.	gene_id "MSTRG.97641"; transcript_id "MSTRG.97641.2"; exon_number "41";
chr2	StringTie	exon	97202321	97202393	1000	+	.	gene_id "MSTRG.97641"; transcript_id "MSTRG.97641.2"; exon_number "42";
chr2	StringTie	exon	97204068	97204096	1000	+	.	gene_id "MSTRG.97641"; transcript_id "MSTRG.97641.2"; exon_number "43";
chr2	StringTie	exon	97204191	97204263	1000	+	.	gene_id "MSTRG.97641"; transcript_id "MSTRG.97641.2"; exon_number "44";
chr2	StringTie	exon	97205940	97205968	1000	+	.	gene_id "MSTRG.97641"; transcript_id "MSTRG.97641.2"; exon_number "45";
chr2	StringTie	exon	97206063	97206135	1000	+	.	gene_id "MSTRG.97641"; transcript_id "MSTRG.97641.2"; exon_number "46";
chr2	StringTie	exon	97207811	97207839	1000	+	.	gene_id "MSTRG.97641"; transcript_id "MSTRG.97641.2"; exon_number "47";
chr2	StringTie	exon	97209800	97209872	1000	+	.	gene_id "MSTRG.97641"; transcript_id "MSTRG.97641.2"; exon_number "48";
chr2	StringTie	exon	97211546	97211574	1000	+	.	gene_id "MSTRG.97641"; transcript_id "MSTRG.97641.2"; exon_number "49";
chr2	StringTie	exon	97211669	97211741	1000	+	.	gene_id "MSTRG.97641"; transcript_id "MSTRG.97641.2"; exon_number "50";
chr2	StringTie	exon	97213419	97213447	1000	+	.	gene_id "MSTRG.97641"; transcript_id "MSTRG.97641.2"; exon_number "51";
chr2	StringTie	exon	97213542	97213614	1000	+	.	gene_id "MSTRG.97641"; transcript_id "MSTRG.97641.2"; exon_number "52";
chr2	StringTie	exon	97215301	97215329	1000	+	.	gene_id "MSTRG.97641"; transcript_id "MSTRG.97641.2"; exon_number "53";
chr2	StringTie	exon	97215425	97215497	1000	+	.	gene_id "MSTRG.97641"; transcript_id "MSTRG.97641.2"; exon_number "54";
chr2	StringTie	exon	97217177	97217205	1000	+	.	gene_id "MSTRG.97641"; transcript_id "MSTRG.97641.2"; exon_number "55";
chr2	StringTie	exon	97217300	97217372	1000	+	.	gene_id "MSTRG.97641"; transcript_id "MSTRG.97641.2"; exon_number "56";
chr2	StringTie	exon	97219050	97219078	1000	+	.	gene_id "MSTRG.97641"; transcript_id "MSTRG.97641.2"; exon_number "57";
chr2	StringTie	exon	97219174	97219246	1000	+	.	gene_id "MSTRG.97641"; transcript_id "MSTRG.97641.2"; exon_number "58";
chr2	StringTie	exon	97224809	97224879	1000	+	.	gene_id "MSTRG.97641"; transcript_id "MSTRG.97641.2"; exon_number "59";
chr2	StringTie	exon	97233730	97233871	1000	+	.	gene_id "MSTRG.97641"; transcript_id "MSTRG.97641.2"; exon_number "60";
chr2	StringTie	exon	97239854	97241479	1000	+	.	gene_id "MSTRG.97641"; transcript_id "MSTRG.97641.2"; exon_number "61";
chr2	StringTie	exon	97243846	97244029	1000	+	.	gene_id "MSTRG.97641"; transcript_id "MSTRG.97641.2"; exon_number "62";
chr2	StringTie	exon	97245157	97246072	1000	+	.	gene_id "MSTRG.97641"; transcript_id "MSTRG.97641.2"; exon_number "63";
chr2	StringTie	transcript	97113100	97244031	1000	+	.	gene_id "MSTRG.97641"; transcript_id "MSTRG.97641.20";
chr2	StringTie	exon	97113100	97113936	1000	+	.	gene_id "MSTRG.97641"; transcript_id "MSTRG.97641.20"; exon_number "1";
chr2	StringTie	exon	97118064	97118178	1000	+	.	gene_id "MSTRG.97641"; transcript_id "MSTRG.97641.20"; exon_number "2";
chr2	StringTie	exon	97118344	97118517	1000	+	.	gene_id "MSTRG.97641"; transcript_id "MSTRG.97641.20"; exon_number "3";
chr2	StringTie	exon	97122887	97122993	1000	+	.	gene_id "MSTRG.97641"; transcript_id "MSTRG.97641.20"; exon_number "4";
chr2	StringTie	exon	97127067	97127134	1000	+	.	gene_id "MSTRG.97641"; transcript_id "MSTRG.97641.20"; exon_number "5";
chr2	StringTie	exon	97142640	97142668	1000	+	.	gene_id "MSTRG.97641"; transcript_id "MSTRG.97641.20"; exon_number "6";
chr2	StringTie	exon	97142763	97142835	1000	+	.	gene_id "MSTRG.97641"; transcript_id "MSTRG.97641.20"; exon_number "7";
chr2	StringTie	exon	97144518	97144546	1000	+	.	gene_id "MSTRG.97641"; transcript_id "MSTRG.97641.20"; exon_number "8";
chr2	StringTie	exon	97144640	97144712	1000	+	.	gene_id "MSTRG.97641"; transcript_id "MSTRG.97641.20"; exon_number "9";
chr2	StringTie	exon	97146486	97146516	1000	+	.	gene_id "MSTRG.97641"; transcript_id "MSTRG.97641.20"; exon_number "10";
chr2	StringTie	exon	97149295	97149361	1000	+	.	gene_id "MSTRG.97641"; transcript_id "MSTRG.97641.20"; exon_number "11";
chr2	StringTie	exon	97151879	97151939	1000	+	.	gene_id "MSTRG.97641"; transcript_id "MSTRG.97641.20"; exon_number "12";
chr2	StringTie	exon	97152504	97152534	1000	+	.	gene_id "MSTRG.97641"; transcript_id "MSTRG.97641.20"; exon_number "13";
chr2	StringTie	exon	97154675	97154741	1000	+	.	gene_id "MSTRG.97641"; transcript_id "MSTRG.97641.20"; exon_number "14";
chr2	StringTie	exon	97158107	97158167	1000	+	.	gene_id "MSTRG.97641"; transcript_id "MSTRG.97641.20"; exon_number "15";
chr2	StringTie	exon	97158588	97158655	1000	+	.	gene_id "MSTRG.97641"; transcript_id "MSTRG.97641.20"; exon_number "16";
chr2	StringTie	exon	97162099	97162138	1000	+	.	gene_id "MSTRG.97641"; transcript_id "MSTRG.97641.20"; exon_number "17";
chr2	StringTie	exon	97164283	97164311	1000	+	.	gene_id "MSTRG.97641"; transcript_id "MSTRG.97641.20"; exon_number "18";
chr2	StringTie	exon	97164397	97164469	1000	+	.	gene_id "MSTRG.97641"; transcript_id "MSTRG.97641.20"; exon_number "19";
chr2	StringTie	exon	97167577	97167605	1000	+	.	gene_id "MSTRG.97641"; transcript_id "MSTRG.97641.20"; exon_number "20";
chr2	StringTie	exon	97167695	97167767	1000	+	.	gene_id "MSTRG.97641"; transcript_id "MSTRG.97641.20"; exon_number "21";
chr2	StringTie	exon	97179738	97179766	1000	+	.	gene_id "MSTRG.97641"; transcript_id "MSTRG.97641.20"; exon_number "22";
chr2	StringTie	exon	97179861	97179933	1000	+	.	gene_id "MSTRG.97641"; transcript_id "MSTRG.97641.20"; exon_number "23";
chr2	StringTie	exon	97181598	97181626	1000	+	.	gene_id "MSTRG.97641"; transcript_id "MSTRG.97641.20"; exon_number "24";
chr2	StringTie	exon	97181721	97181793	1000	+	.	gene_id "MSTRG.97641"; transcript_id "MSTRG.97641.20"; exon_number "25";
chr2	StringTie	exon	97183459	97183487	1000	+	.	gene_id "MSTRG.97641"; transcript_id "MSTRG.97641.20"; exon_number "26";
chr2	StringTie	exon	97183582	97183654	1000	+	.	gene_id "MSTRG.97641"; transcript_id "MSTRG.97641.20"; exon_number "27";
chr2	StringTie	exon	97185316	97185344	1000	+	.	gene_id "MSTRG.97641"; transcript_id "MSTRG.97641.20"; exon_number "28";
chr2	StringTie	exon	97185438	97185510	1000	+	.	gene_id "MSTRG.97641"; transcript_id "MSTRG.97641.20"; exon_number "29";
chr2	StringTie	exon	97187198	97187226	1000	+	.	gene_id "MSTRG.97641"; transcript_id "MSTRG.97641.20"; exon_number "30";
chr2	StringTie	exon	97187329	97187401	1000	+	.	gene_id "MSTRG.97641"; transcript_id "MSTRG.97641.20"; exon_number "31";
chr2	StringTie	exon	97189087	97189115	1000	+	.	gene_id "MSTRG.97641"; transcript_id "MSTRG.97641.20"; exon_number "32";
chr2	StringTie	exon	97189218	97189290	1000	+	.	gene_id "MSTRG.97641"; transcript_id "MSTRG.97641.20"; exon_number "33";
chr2	StringTie	exon	97190978	97191006	1000	+	.	gene_id "MSTRG.97641"; transcript_id "MSTRG.97641.20"; exon_number "34";
chr2	StringTie	exon	97191109	97191181	1000	+	.	gene_id "MSTRG.97641"; transcript_id "MSTRG.97641.20"; exon_number "35";
chr2	StringTie	exon	97192858	97192886	1000	+	.	gene_id "MSTRG.97641"; transcript_id "MSTRG.97641.20"; exon_number "36";
chr2	StringTie	exon	97192981	97193053	1000	+	.	gene_id "MSTRG.97641"; transcript_id "MSTRG.97641.20"; exon_number "37";
chr2	StringTie	exon	97194726	97194754	1000	+	.	gene_id "MSTRG.97641"; transcript_id "MSTRG.97641.20"; exon_number "38";
chr2	StringTie	exon	97194845	97194917	1000	+	.	gene_id "MSTRG.97641"; transcript_id "MSTRG.97641.20"; exon_number "39";
chr2	StringTie	exon	97196593	97196621	1000	+	.	gene_id "MSTRG.97641"; transcript_id "MSTRG.97641.20"; exon_number "40";
chr2	StringTie	exon	97196716	97196788	1000	+	.	gene_id "MSTRG.97641"; transcript_id "MSTRG.97641.20"; exon_number "41";
chr2	StringTie	exon	97198463	97198491	1000	+	.	gene_id "MSTRG.97641"; transcript_id "MSTRG.97641.20"; exon_number "42";
chr2	StringTie	exon	97198586	97198658	1000	+	.	gene_id "MSTRG.97641"; transcript_id "MSTRG.97641.20"; exon_number "43";
chr2	StringTie	exon	97200334	97200362	1000	+	.	gene_id "MSTRG.97641"; transcript_id "MSTRG.97641.20"; exon_number "44";
chr2	StringTie	exon	97200453	97200525	1000	+	.	gene_id "MSTRG.97641"; transcript_id "MSTRG.97641.20"; exon_number "45";
chr2	StringTie	exon	97202202	97202230	1000	+	.	gene_id "MSTRG.97641"; transcript_id "MSTRG.97641.20"; exon_number "46";
chr2	StringTie	exon	97202321	97202393	1000	+	.	gene_id "MSTRG.97641"; transcript_id "MSTRG.97641.20"; exon_number "47";
chr2	StringTie	exon	97204068	97204096	1000	+	.	gene_id "MSTRG.97641"; transcript_id "MSTRG.97641.20"; exon_number "48";
chr2	StringTie	exon	97204191	97204263	1000	+	.	gene_id "MSTRG.97641"; transcript_id "MSTRG.97641.20"; exon_number "49";
chr2	StringTie	exon	97205940	97205968	1000	+	.	gene_id "MSTRG.97641"; transcript_id "MSTRG.97641.20"; exon_number "50";
chr2	StringTie	exon	97206063	97206135	1000	+	.	gene_id "MSTRG.97641"; transcript_id "MSTRG.97641.20"; exon_number "51";
chr2	StringTie	exon	97207811	97207839	1000	+	.	gene_id "MSTRG.97641"; transcript_id "MSTRG.97641.20"; exon_number "52";
chr2	StringTie	exon	97207934	97208006	1000	+	.	gene_id "MSTRG.97641"; transcript_id "MSTRG.97641.20"; exon_number "53";
chr2	StringTie	exon	97209681	97209709	1000	+	.	gene_id "MSTRG.97641"; transcript_id "MSTRG.97641.20"; exon_number "54";
chr2	StringTie	exon	97211546	97211574	1000	+	.	gene_id "MSTRG.97641"; transcript_id "MSTRG.97641.20"; exon_number "55";
chr2	StringTie	exon	97211669	97211741	1000	+	.	gene_id "MSTRG.97641"; transcript_id "MSTRG.97641.20"; exon_number "56";
chr2	StringTie	exon	97213181	97213447	1000	+	.	gene_id "MSTRG.97641"; transcript_id "MSTRG.97641.20"; exon_number "57";
chr2	StringTie	exon	97213542	97213614	1000	+	.	gene_id "MSTRG.97641"; transcript_id "MSTRG.97641.20"; exon_number "58";
chr2	StringTie	exon	97215301	97215329	1000	+	.	gene_id "MSTRG.97641"; transcript_id "MSTRG.97641.20"; exon_number "59";
chr2	StringTie	exon	97215425	97215497	1000	+	.	gene_id "MSTRG.97641"; transcript_id "MSTRG.97641.20"; exon_number "60";
chr2	StringTie	exon	97217177	97217205	1000	+	.	gene_id "MSTRG.97641"; transcript_id "MSTRG.97641.20"; exon_number "61";
chr2	StringTie	exon	97217300	97217372	1000	+	.	gene_id "MSTRG.97641"; transcript_id "MSTRG.97641.20"; exon_number "62";
chr2	StringTie	exon	97219050	97219078	1000	+	.	gene_id "MSTRG.97641"; transcript_id "MSTRG.97641.20"; exon_number "63";
chr2	StringTie	exon	97219174	97219246	1000	+	.	gene_id "MSTRG.97641"; transcript_id "MSTRG.97641.20"; exon_number "64";
chr2	StringTie	exon	97224809	97224879	1000	+	.	gene_id "MSTRG.97641"; transcript_id "MSTRG.97641.20"; exon_number "65";
chr2	StringTie	exon	97233730	97241479	1000	+	.	gene_id "MSTRG.97641"; transcript_id "MSTRG.97641.20"; exon_number "66";
chr2	StringTie	exon	97243846	97244031	1000	+	.	gene_id "MSTRG.97641"; transcript_id "MSTRG.97641.20"; exon_number "67";
chr2	StringTie	transcript	97113100	97246097	1000	+	.	gene_id "MSTRG.97641"; transcript_id "MSTRG.97641.21";
chr2	StringTie	exon	97113100	97113936	1000	+	.	gene_id "MSTRG.97641"; transcript_id "MSTRG.97641.21"; exon_number "1";
chr2	StringTie	exon	97118064	97118178	1000	+	.	gene_id "MSTRG.97641"; transcript_id "MSTRG.97641.21"; exon_number "2";
chr2	StringTie	exon	97118344	97118517	1000	+	.	gene_id "MSTRG.97641"; transcript_id "MSTRG.97641.21"; exon_number "3";
chr2	StringTie	exon	97142640	97142668	1000	+	.	gene_id "MSTRG.97641"; transcript_id "MSTRG.97641.21"; exon_number "4";
chr2	StringTie	exon	97142763	97142835	1000	+	.	gene_id "MSTRG.97641"; transcript_id "MSTRG.97641.21"; exon_number "5";
chr2	StringTie	exon	97144518	97144546	1000	+	.	gene_id "MSTRG.97641"; transcript_id "MSTRG.97641.21"; exon_number "6";
chr2	StringTie	exon	97144640	97144712	1000	+	.	gene_id "MSTRG.97641"; transcript_id "MSTRG.97641.21"; exon_number "7";
chr2	StringTie	exon	97146486	97146516	1000	+	.	gene_id "MSTRG.97641"; transcript_id "MSTRG.97641.21"; exon_number "8";
chr2	StringTie	exon	97149295	97149361	1000	+	.	gene_id "MSTRG.97641"; transcript_id "MSTRG.97641.21"; exon_number "9";
chr2	StringTie	exon	97151879	97151939	1000	+	.	gene_id "MSTRG.97641"; transcript_id "MSTRG.97641.21"; exon_number "10";
chr2	StringTie	exon	97152504	97152534	1000	+	.	gene_id "MSTRG.97641"; transcript_id "MSTRG.97641.21"; exon_number "11";
chr2	StringTie	exon	97154675	97154741	1000	+	.	gene_id "MSTRG.97641"; transcript_id "MSTRG.97641.21"; exon_number "12";
chr2	StringTie	exon	97158107	97158167	1000	+	.	gene_id "MSTRG.97641"; transcript_id "MSTRG.97641.21"; exon_number "13";
chr2	StringTie	exon	97158588	97158655	1000	+	.	gene_id "MSTRG.97641"; transcript_id "MSTRG.97641.21"; exon_number "14";
chr2	StringTie	exon	97162099	97162138	1000	+	.	gene_id "MSTRG.97641"; transcript_id "MSTRG.97641.21"; exon_number "15";
chr2	StringTie	exon	97164283	97164311	1000	+	.	gene_id "MSTRG.97641"; transcript_id "MSTRG.97641.21"; exon_number "16";
chr2	StringTie	exon	97164397	97164469	1000	+	.	gene_id "MSTRG.97641"; transcript_id "MSTRG.97641.21"; exon_number "17";
chr2	StringTie	exon	97167577	97167605	1000	+	.	gene_id "MSTRG.97641"; transcript_id "MSTRG.97641.21"; exon_number "18";
chr2	StringTie	exon	97167695	97167767	1000	+	.	gene_id "MSTRG.97641"; transcript_id "MSTRG.97641.21"; exon_number "19";
chr2	StringTie	exon	97179738	97179766	1000	+	.	gene_id "MSTRG.97641"; transcript_id "MSTRG.97641.21"; exon_number "20";
chr2	StringTie	exon	97179861	97179933	1000	+	.	gene_id "MSTRG.97641"; transcript_id "MSTRG.97641.21"; exon_number "21";
chr2	StringTie	exon	97181598	97181626	1000	+	.	gene_id "MSTRG.97641"; transcript_id "MSTRG.97641.21"; exon_number "22";
chr2	StringTie	exon	97181721	97181793	1000	+	.	gene_id "MSTRG.97641"; transcript_id "MSTRG.97641.21"; exon_number "23";
chr2	StringTie	exon	97183459	97183487	1000	+	.	gene_id "MSTRG.97641"; transcript_id "MSTRG.97641.21"; exon_number "24";
chr2	StringTie	exon	97183582	97183654	1000	+	.	gene_id "MSTRG.97641"; transcript_id "MSTRG.97641.21"; exon_number "25";
chr2	StringTie	exon	97185316	97185344	1000	+	.	gene_id "MSTRG.97641"; transcript_id "MSTRG.97641.21"; exon_number "26";
chr2	StringTie	exon	97185438	97185510	1000	+	.	gene_id "MSTRG.97641"; transcript_id "MSTRG.97641.21"; exon_number "27";
chr2	StringTie	exon	97187198	97187226	1000	+	.	gene_id "MSTRG.97641"; transcript_id "MSTRG.97641.21"; exon_number "28";
chr2	StringTie	exon	97187329	97187401	1000	+	.	gene_id "MSTRG.97641"; transcript_id "MSTRG.97641.21"; exon_number "29";
chr2	StringTie	exon	97189087	97189115	1000	+	.	gene_id "MSTRG.97641"; transcript_id "MSTRG.97641.21"; exon_number "30";
chr2	StringTie	exon	97189218	97189290	1000	+	.	gene_id "MSTRG.97641"; transcript_id "MSTRG.97641.21"; exon_number "31";
chr2	StringTie	exon	97190978	97191006	1000	+	.	gene_id "MSTRG.97641"; transcript_id "MSTRG.97641.21"; exon_number "32";
chr2	StringTie	exon	97191109	97191181	1000	+	.	gene_id "MSTRG.97641"; transcript_id "MSTRG.97641.21"; exon_number "33";
chr2	StringTie	exon	97192858	97192886	1000	+	.	gene_id "MSTRG.97641"; transcript_id "MSTRG.97641.21"; exon_number "34";
chr2	StringTie	exon	97192981	97193053	1000	+	.	gene_id "MSTRG.97641"; transcript_id "MSTRG.97641.21"; exon_number "35";
chr2	StringTie	exon	97194726	97194754	1000	+	.	gene_id "MSTRG.97641"; transcript_id "MSTRG.97641.21"; exon_number "36";
chr2	StringTie	exon	97194845	97194917	1000	+	.	gene_id "MSTRG.97641"; transcript_id "MSTRG.97641.21"; exon_number "37";
chr2	StringTie	exon	97196593	97196621	1000	+	.	gene_id "MSTRG.97641"; transcript_id "MSTRG.97641.21"; exon_number "38";
chr2	StringTie	exon	97196716	97196788	1000	+	.	gene_id "MSTRG.97641"; transcript_id "MSTRG.97641.21"; exon_number "39";
chr2	StringTie	exon	97198463	97198491	1000	+	.	gene_id "MSTRG.97641"; transcript_id "MSTRG.97641.21"; exon_number "40";
chr2	StringTie	exon	97198586	97198658	1000	+	.	gene_id "MSTRG.97641"; transcript_id "MSTRG.97641.21"; exon_number "41";
chr2	StringTie	exon	97200334	97200362	1000	+	.	gene_id "MSTRG.97641"; transcript_id "MSTRG.97641.21"; exon_number "42";
chr2	StringTie	exon	97200453	97200525	1000	+	.	gene_id "MSTRG.97641"; transcript_id "MSTRG.97641.21"; exon_number "43";
chr2	StringTie	exon	97202202	97202230	1000	+	.	gene_id "MSTRG.97641"; transcript_id "MSTRG.97641.21"; exon_number "44";
chr2	StringTie	exon	97202321	97202393	1000	+	.	gene_id "MSTRG.97641"; transcript_id "MSTRG.97641.21"; exon_number "45";
chr2	StringTie	exon	97204068	97204096	1000	+	.	gene_id "MSTRG.97641"; transcript_id "MSTRG.97641.21"; exon_number "46";
chr2	StringTie	exon	97204191	97204263	1000	+	.	gene_id "MSTRG.97641"; transcript_id "MSTRG.97641.21"; exon_number "47";
chr2	StringTie	exon	97205940	97205968	1000	+	.	gene_id "MSTRG.97641"; transcript_id "MSTRG.97641.21"; exon_number "48";
chr2	StringTie	exon	97206063	97206135	1000	+	.	gene_id "MSTRG.97641"; transcript_id "MSTRG.97641.21"; exon_number "49";
chr2	StringTie	exon	97207811	97207839	1000	+	.	gene_id "MSTRG.97641"; transcript_id "MSTRG.97641.21"; exon_number "50";
chr2	StringTie	exon	97209800	97209872	1000	+	.	gene_id "MSTRG.97641"; transcript_id "MSTRG.97641.21"; exon_number "51";
chr2	StringTie	exon	97211546	97211574	1000	+	.	gene_id "MSTRG.97641"; transcript_id "MSTRG.97641.21"; exon_number "52";
chr2	StringTie	exon	97211669	97211741	1000	+	.	gene_id "MSTRG.97641"; transcript_id "MSTRG.97641.21"; exon_number "53";
chr2	StringTie	exon	97213419	97213447	1000	+	.	gene_id "MSTRG.97641"; transcript_id "MSTRG.97641.21"; exon_number "54";
chr2	StringTie	exon	97213542	97213614	1000	+	.	gene_id "MSTRG.97641"; transcript_id "MSTRG.97641.21"; exon_number "55";
chr2	StringTie	exon	97215301	97215329	1000	+	.	gene_id "MSTRG.97641"; transcript_id "MSTRG.97641.21"; exon_number "56";
chr2	StringTie	exon	97215425	97215497	1000	+	.	gene_id "MSTRG.97641"; transcript_id "MSTRG.97641.21"; exon_number "57";
chr2	StringTie	exon	97217177	97217205	1000	+	.	gene_id "MSTRG.97641"; transcript_id "MSTRG.97641.21"; exon_number "58";
chr2	StringTie	exon	97217300	97217372	1000	+	.	gene_id "MSTRG.97641"; transcript_id "MSTRG.97641.21"; exon_number "59";
chr2	StringTie	exon	97219050	97219078	1000	+	.	gene_id "MSTRG.97641"; transcript_id "MSTRG.97641.21"; exon_number "60";
chr2	StringTie	exon	97219174	97219246	1000	+	.	gene_id "MSTRG.97641"; transcript_id "MSTRG.97641.21"; exon_number "61";
chr2	StringTie	exon	97224806	97224879	1000	+	.	gene_id "MSTRG.97641"; transcript_id "MSTRG.97641.21"; exon_number "62";
chr2	StringTie	exon	97233730	97233871	1000	+	.	gene_id "MSTRG.97641"; transcript_id "MSTRG.97641.21"; exon_number "63";
chr2	StringTie	exon	97241266	97241479	1000	+	.	gene_id "MSTRG.97641"; transcript_id "MSTRG.97641.21"; exon_number "64";
chr2	StringTie	exon	97243846	97244029	1000	+	.	gene_id "MSTRG.97641"; transcript_id "MSTRG.97641.21"; exon_number "65";
chr2	StringTie	exon	97245157	97246097	1000	+	.	gene_id "MSTRG.97641"; transcript_id "MSTRG.97641.21"; exon_number "66";
chr2	StringTie	transcript	97113112	97255156	1000	+	.	gene_id "MSTRG.97641"; transcript_id "MSTRG.97641.22";
chr2	StringTie	exon	97113112	97113936	1000	+	.	gene_id "MSTRG.97641"; transcript_id "MSTRG.97641.22"; exon_number "1";
chr2	StringTie	exon	97118064	97118178	1000	+	.	gene_id "MSTRG.97641"; transcript_id "MSTRG.97641.22"; exon_number "2";
chr2	StringTie	exon	97118344	97118517	1000	+	.	gene_id "MSTRG.97641"; transcript_id "MSTRG.97641.22"; exon_number "3";
chr2	StringTie	exon	97142640	97142668	1000	+	.	gene_id "MSTRG.97641"; transcript_id "MSTRG.97641.22"; exon_number "4";
chr2	StringTie	exon	97142763	97142835	1000	+	.	gene_id "MSTRG.97641"; transcript_id "MSTRG.97641.22"; exon_number "5";
chr2	StringTie	exon	97144518	97144546	1000	+	.	gene_id "MSTRG.97641"; transcript_id "MSTRG.97641.22"; exon_number "6";
chr2	StringTie	exon	97144640	97144712	1000	+	.	gene_id "MSTRG.97641"; transcript_id "MSTRG.97641.22"; exon_number "7";
chr2	StringTie	exon	97146486	97146516	1000	+	.	gene_id "MSTRG.97641"; transcript_id "MSTRG.97641.22"; exon_number "8";
chr2	StringTie	exon	97149295	97149361	1000	+	.	gene_id "MSTRG.97641"; transcript_id "MSTRG.97641.22"; exon_number "9";
chr2	StringTie	exon	97151879	97151939	1000	+	.	gene_id "MSTRG.97641"; transcript_id "MSTRG.97641.22"; exon_number "10";
chr2	StringTie	exon	97152504	97152534	1000	+	.	gene_id "MSTRG.97641"; transcript_id "MSTRG.97641.22"; exon_number "11";
chr2	StringTie	exon	97154675	97154741	1000	+	.	gene_id "MSTRG.97641"; transcript_id "MSTRG.97641.22"; exon_number "12";
chr2	StringTie	exon	97158107	97158167	1000	+	.	gene_id "MSTRG.97641"; transcript_id "MSTRG.97641.22"; exon_number "13";
chr2	StringTie	exon	97158588	97158655	1000	+	.	gene_id "MSTRG.97641"; transcript_id "MSTRG.97641.22"; exon_number "14";
chr2	StringTie	exon	97162099	97162138	1000	+	.	gene_id "MSTRG.97641"; transcript_id "MSTRG.97641.22"; exon_number "15";
chr2	StringTie	exon	97164283	97164311	1000	+	.	gene_id "MSTRG.97641"; transcript_id "MSTRG.97641.22"; exon_number "16";
chr2	StringTie	exon	97167577	97167605	1000	+	.	gene_id "MSTRG.97641"; transcript_id "MSTRG.97641.22"; exon_number "17";
chr2	StringTie	exon	97167695	97167767	1000	+	.	gene_id "MSTRG.97641"; transcript_id "MSTRG.97641.22"; exon_number "18";
chr2	StringTie	exon	97179738	97179766	1000	+	.	gene_id "MSTRG.97641"; transcript_id "MSTRG.97641.22"; exon_number "19";
chr2	StringTie	exon	97179861	97179933	1000	+	.	gene_id "MSTRG.97641"; transcript_id "MSTRG.97641.22"; exon_number "20";
chr2	StringTie	exon	97181598	97181626	1000	+	.	gene_id "MSTRG.97641"; transcript_id "MSTRG.97641.22"; exon_number "21";
chr2	StringTie	exon	97181721	97181793	1000	+	.	gene_id "MSTRG.97641"; transcript_id "MSTRG.97641.22"; exon_number "22";
chr2	StringTie	exon	97183459	97183487	1000	+	.	gene_id "MSTRG.97641"; transcript_id "MSTRG.97641.22"; exon_number "23";
chr2	StringTie	exon	97183582	97183654	1000	+	.	gene_id "MSTRG.97641"; transcript_id "MSTRG.97641.22"; exon_number "24";
chr2	StringTie	exon	97185316	97185344	1000	+	.	gene_id "MSTRG.97641"; transcript_id "MSTRG.97641.22"; exon_number "25";
chr2	StringTie	exon	97185438	97185510	1000	+	.	gene_id "MSTRG.97641"; transcript_id "MSTRG.97641.22"; exon_number "26";
chr2	StringTie	exon	97187198	97187226	1000	+	.	gene_id "MSTRG.97641"; transcript_id "MSTRG.97641.22"; exon_number "27";
chr2	StringTie	exon	97187329	97187401	1000	+	.	gene_id "MSTRG.97641"; transcript_id "MSTRG.97641.22"; exon_number "28";
chr2	StringTie	exon	97189087	97189115	1000	+	.	gene_id "MSTRG.97641"; transcript_id "MSTRG.97641.22"; exon_number "29";
chr2	StringTie	exon	97189218	97189290	1000	+	.	gene_id "MSTRG.97641"; transcript_id "MSTRG.97641.22"; exon_number "30";
chr2	StringTie	exon	97190978	97191006	1000	+	.	gene_id "MSTRG.97641"; transcript_id "MSTRG.97641.22"; exon_number "31";
chr2	StringTie	exon	97191109	97191181	1000	+	.	gene_id "MSTRG.97641"; transcript_id "MSTRG.97641.22"; exon_number "32";
chr2	StringTie	exon	97192858	97192886	1000	+	.	gene_id "MSTRG.97641"; transcript_id "MSTRG.97641.22"; exon_number "33";
chr2	StringTie	exon	97192981	97193053	1000	+	.	gene_id "MSTRG.97641"; transcript_id "MSTRG.97641.22"; exon_number "34";
chr2	StringTie	exon	97194726	97194754	1000	+	.	gene_id "MSTRG.97641"; transcript_id "MSTRG.97641.22"; exon_number "35";
chr2	StringTie	exon	97194845	97194917	1000	+	.	gene_id "MSTRG.97641"; transcript_id "MSTRG.97641.22"; exon_number "36";
chr2	StringTie	exon	97196593	97196621	1000	+	.	gene_id "MSTRG.97641"; transcript_id "MSTRG.97641.22"; exon_number "37";
chr2	StringTie	exon	97196716	97196788	1000	+	.	gene_id "MSTRG.97641"; transcript_id "MSTRG.97641.22"; exon_number "38";
chr2	StringTie	exon	97198463	97198491	1000	+	.	gene_id "MSTRG.97641"; transcript_id "MSTRG.97641.22"; exon_number "39";
chr2	StringTie	exon	97198586	97198658	1000	+	.	gene_id "MSTRG.97641"; transcript_id "MSTRG.97641.22"; exon_number "40";
chr2	StringTie	exon	97200334	97200362	1000	+	.	gene_id "MSTRG.97641"; transcript_id "MSTRG.97641.22"; exon_number "41";
chr2	StringTie	exon	97200453	97200525	1000	+	.	gene_id "MSTRG.97641"; transcript_id "MSTRG.97641.22"; exon_number "42";
chr2	StringTie	exon	97202202	97202230	1000	+	.	gene_id "MSTRG.97641"; transcript_id "MSTRG.97641.22"; exon_number "43";
chr2	StringTie	exon	97202321	97202393	1000	+	.	gene_id "MSTRG.97641"; transcript_id "MSTRG.97641.22"; exon_number "44";
chr2	StringTie	exon	97204068	97204096	1000	+	.	gene_id "MSTRG.97641"; transcript_id "MSTRG.97641.22"; exon_number "45";
chr2	StringTie	exon	97204191	97204263	1000	+	.	gene_id "MSTRG.97641"; transcript_id "MSTRG.97641.22"; exon_number "46";
chr2	StringTie	exon	97205940	97205968	1000	+	.	gene_id "MSTRG.97641"; transcript_id "MSTRG.97641.22"; exon_number "47";
chr2	StringTie	exon	97206063	97206135	1000	+	.	gene_id "MSTRG.97641"; transcript_id "MSTRG.97641.22"; exon_number "48";
chr2	StringTie	exon	97207811	97207839	1000	+	.	gene_id "MSTRG.97641"; transcript_id "MSTRG.97641.22"; exon_number "49";
chr2	StringTie	exon	97209800	97209872	1000	+	.	gene_id "MSTRG.97641"; transcript_id "MSTRG.97641.22"; exon_number "50";
chr2	StringTie	exon	97211546	97211574	1000	+	.	gene_id "MSTRG.97641"; transcript_id "MSTRG.97641.22"; exon_number "51";
chr2	StringTie	exon	97211669	97211741	1000	+	.	gene_id "MSTRG.97641"; transcript_id "MSTRG.97641.22"; exon_number "52";
chr2	StringTie	exon	97213419	97213447	1000	+	.	gene_id "MSTRG.97641"; transcript_id "MSTRG.97641.22"; exon_number "53";
chr2	StringTie	exon	97213542	97213614	1000	+	.	gene_id "MSTRG.97641"; transcript_id "MSTRG.97641.22"; exon_number "54";
chr2	StringTie	exon	97215301	97215329	1000	+	.	gene_id "MSTRG.97641"; transcript_id "MSTRG.97641.22"; exon_number "55";
chr2	StringTie	exon	97215425	97215497	1000	+	.	gene_id "MSTRG.97641"; transcript_id "MSTRG.97641.22"; exon_number "56";
chr2	StringTie	exon	97217177	97217205	1000	+	.	gene_id "MSTRG.97641"; transcript_id "MSTRG.97641.22"; exon_number "57";
chr2	StringTie	exon	97217300	97217372	1000	+	.	gene_id "MSTRG.97641"; transcript_id "MSTRG.97641.22"; exon_number "58";
chr2	StringTie	exon	97219050	97219078	1000	+	.	gene_id "MSTRG.97641"; transcript_id "MSTRG.97641.22"; exon_number "59";
chr2	StringTie	exon	97219174	97219246	1000	+	.	gene_id "MSTRG.97641"; transcript_id "MSTRG.97641.22"; exon_number "60";
chr2	StringTie	exon	97224809	97224879	1000	+	.	gene_id "MSTRG.97641"; transcript_id "MSTRG.97641.22"; exon_number "61";
chr2	StringTie	exon	97233730	97233871	1000	+	.	gene_id "MSTRG.97641"; transcript_id "MSTRG.97641.22"; exon_number "62";
chr2	StringTie	exon	97241266	97241479	1000	+	.	gene_id "MSTRG.97641"; transcript_id "MSTRG.97641.22"; exon_number "63";
chr2	StringTie	exon	97243846	97244029	1000	+	.	gene_id "MSTRG.97641"; transcript_id "MSTRG.97641.22"; exon_number "64";
chr2	StringTie	exon	97245157	97246071	1000	+	.	gene_id "MSTRG.97641"; transcript_id "MSTRG.97641.22"; exon_number "65";
chr2	StringTie	exon	97247476	97255156	1000	+	.	gene_id "MSTRG.97641"; transcript_id "MSTRG.97641.22"; exon_number "66";
chr2	StringTie	transcript	97113114	97244030	1000	+	.	gene_id "MSTRG.97641"; transcript_id "MSTRG.97641.23";
chr2	StringTie	exon	97113114	97113936	1000	+	.	gene_id "MSTRG.97641"; transcript_id "MSTRG.97641.23"; exon_number "1";
chr2	StringTie	exon	97118064	97118178	1000	+	.	gene_id "MSTRG.97641"; transcript_id "MSTRG.97641.23"; exon_number "2";
chr2	StringTie	exon	97118344	97118517	1000	+	.	gene_id "MSTRG.97641"; transcript_id "MSTRG.97641.23"; exon_number "3";
chr2	StringTie	exon	97122887	97122993	1000	+	.	gene_id "MSTRG.97641"; transcript_id "MSTRG.97641.23"; exon_number "4";
chr2	StringTie	exon	97127067	97127134	1000	+	.	gene_id "MSTRG.97641"; transcript_id "MSTRG.97641.23"; exon_number "5";
chr2	StringTie	exon	97142640	97142668	1000	+	.	gene_id "MSTRG.97641"; transcript_id "MSTRG.97641.23"; exon_number "6";
chr2	StringTie	exon	97142763	97142835	1000	+	.	gene_id "MSTRG.97641"; transcript_id "MSTRG.97641.23"; exon_number "7";
chr2	StringTie	exon	97144518	97144546	1000	+	.	gene_id "MSTRG.97641"; transcript_id "MSTRG.97641.23"; exon_number "8";
chr2	StringTie	exon	97144640	97144712	1000	+	.	gene_id "MSTRG.97641"; transcript_id "MSTRG.97641.23"; exon_number "9";
chr2	StringTie	exon	97146486	97146516	1000	+	.	gene_id "MSTRG.97641"; transcript_id "MSTRG.97641.23"; exon_number "10";
chr2	StringTie	exon	97149295	97149361	1000	+	.	gene_id "MSTRG.97641"; transcript_id "MSTRG.97641.23"; exon_number "11";
chr2	StringTie	exon	97151879	97151939	1000	+	.	gene_id "MSTRG.97641"; transcript_id "MSTRG.97641.23"; exon_number "12";
chr2	StringTie	exon	97152504	97152534	1000	+	.	gene_id "MSTRG.97641"; transcript_id "MSTRG.97641.23"; exon_number "13";
chr2	StringTie	exon	97154675	97154741	1000	+	.	gene_id "MSTRG.97641"; transcript_id "MSTRG.97641.23"; exon_number "14";
chr2	StringTie	exon	97158107	97158167	1000	+	.	gene_id "MSTRG.97641"; transcript_id "MSTRG.97641.23"; exon_number "15";
chr2	StringTie	exon	97158588	97158655	1000	+	.	gene_id "MSTRG.97641"; transcript_id "MSTRG.97641.23"; exon_number "16";
chr2	StringTie	exon	97162099	97162138	1000	+	.	gene_id "MSTRG.97641"; transcript_id "MSTRG.97641.23"; exon_number "17";
chr2	StringTie	exon	97164283	97164311	1000	+	.	gene_id "MSTRG.97641"; transcript_id "MSTRG.97641.23"; exon_number "18";
chr2	StringTie	exon	97167577	97167605	1000	+	.	gene_id "MSTRG.97641"; transcript_id "MSTRG.97641.23"; exon_number "19";
chr2	StringTie	exon	97167695	97167767	1000	+	.	gene_id "MSTRG.97641"; transcript_id "MSTRG.97641.23"; exon_number "20";
chr2	StringTie	exon	97179738	97179766	1000	+	.	gene_id "MSTRG.97641"; transcript_id "MSTRG.97641.23"; exon_number "21";
chr2	StringTie	exon	97179861	97179933	1000	+	.	gene_id "MSTRG.97641"; transcript_id "MSTRG.97641.23"; exon_number "22";
chr2	StringTie	exon	97181598	97181626	1000	+	.	gene_id "MSTRG.97641"; transcript_id "MSTRG.97641.23"; exon_number "23";
chr2	StringTie	exon	97181721	97181793	1000	+	.	gene_id "MSTRG.97641"; transcript_id "MSTRG.97641.23"; exon_number "24";
chr2	StringTie	exon	97183459	97183487	1000	+	.	gene_id "MSTRG.97641"; transcript_id "MSTRG.97641.23"; exon_number "25";
chr2	StringTie	exon	97183582	97183654	1000	+	.	gene_id "MSTRG.97641"; transcript_id "MSTRG.97641.23"; exon_number "26";
chr2	StringTie	exon	97185316	97185344	1000	+	.	gene_id "MSTRG.97641"; transcript_id "MSTRG.97641.23"; exon_number "27";
chr2	StringTie	exon	97185438	97185510	1000	+	.	gene_id "MSTRG.97641"; transcript_id "MSTRG.97641.23"; exon_number "28";
chr2	StringTie	exon	97187198	97187226	1000	+	.	gene_id "MSTRG.97641"; transcript_id "MSTRG.97641.23"; exon_number "29";
chr2	StringTie	exon	97187329	97187401	1000	+	.	gene_id "MSTRG.97641"; transcript_id "MSTRG.97641.23"; exon_number "30";
chr2	StringTie	exon	97189087	97189115	1000	+	.	gene_id "MSTRG.97641"; transcript_id "MSTRG.97641.23"; exon_number "31";
chr2	StringTie	exon	97189218	97189290	1000	+	.	gene_id "MSTRG.97641"; transcript_id "MSTRG.97641.23"; exon_number "32";
chr2	StringTie	exon	97190978	97191006	1000	+	.	gene_id "MSTRG.97641"; transcript_id "MSTRG.97641.23"; exon_number "33";
chr2	StringTie	exon	97191109	97191181	1000	+	.	gene_id "MSTRG.97641"; transcript_id "MSTRG.97641.23"; exon_number "34";
chr2	StringTie	exon	97192858	97192886	1000	+	.	gene_id "MSTRG.97641"; transcript_id "MSTRG.97641.23"; exon_number "35";
chr2	StringTie	exon	97192981	97193053	1000	+	.	gene_id "MSTRG.97641"; transcript_id "MSTRG.97641.23"; exon_number "36";
chr2	StringTie	exon	97194726	97194754	1000	+	.	gene_id "MSTRG.97641"; transcript_id "MSTRG.97641.23"; exon_number "37";
chr2	StringTie	exon	97194845	97194917	1000	+	.	gene_id "MSTRG.97641"; transcript_id "MSTRG.97641.23"; exon_number "38";
chr2	StringTie	exon	97196593	97196621	1000	+	.	gene_id "MSTRG.97641"; transcript_id "MSTRG.97641.23"; exon_number "39";
chr2	StringTie	exon	97196716	97196788	1000	+	.	gene_id "MSTRG.97641"; transcript_id "MSTRG.97641.23"; exon_number "40";
chr2	StringTie	exon	97198463	97198491	1000	+	.	gene_id "MSTRG.97641"; transcript_id "MSTRG.97641.23"; exon_number "41";
chr2	StringTie	exon	97198586	97198658	1000	+	.	gene_id "MSTRG.97641"; transcript_id "MSTRG.97641.23"; exon_number "42";
chr2	StringTie	exon	97200334	97200362	1000	+	.	gene_id "MSTRG.97641"; transcript_id "MSTRG.97641.23"; exon_number "43";
chr2	StringTie	exon	97200453	97200525	1000	+	.	gene_id "MSTRG.97641"; transcript_id "MSTRG.97641.23"; exon_number "44";
chr2	StringTie	exon	97202202	97202230	1000	+	.	gene_id "MSTRG.97641"; transcript_id "MSTRG.97641.23"; exon_number "45";
chr2	StringTie	exon	97202321	97202393	1000	+	.	gene_id "MSTRG.97641"; transcript_id "MSTRG.97641.23"; exon_number "46";
chr2	StringTie	exon	97204068	97204096	1000	+	.	gene_id "MSTRG.97641"; transcript_id "MSTRG.97641.23"; exon_number "47";
chr2	StringTie	exon	97204191	97204263	1000	+	.	gene_id "MSTRG.97641"; transcript_id "MSTRG.97641.23"; exon_number "48";
chr2	StringTie	exon	97205940	97205968	1000	+	.	gene_id "MSTRG.97641"; transcript_id "MSTRG.97641.23"; exon_number "49";
chr2	StringTie	exon	97206063	97206135	1000	+	.	gene_id "MSTRG.97641"; transcript_id "MSTRG.97641.23"; exon_number "50";
chr2	StringTie	exon	97207811	97207839	1000	+	.	gene_id "MSTRG.97641"; transcript_id "MSTRG.97641.23"; exon_number "51";
chr2	StringTie	exon	97207934	97208006	1000	+	.	gene_id "MSTRG.97641"; transcript_id "MSTRG.97641.23"; exon_number "52";
chr2	StringTie	exon	97209681	97209709	1000	+	.	gene_id "MSTRG.97641"; transcript_id "MSTRG.97641.23"; exon_number "53";
chr2	StringTie	exon	97211546	97211574	1000	+	.	gene_id "MSTRG.97641"; transcript_id "MSTRG.97641.23"; exon_number "54";
chr2	StringTie	exon	97211669	97211741	1000	+	.	gene_id "MSTRG.97641"; transcript_id "MSTRG.97641.23"; exon_number "55";
chr2	StringTie	exon	97215301	97215329	1000	+	.	gene_id "MSTRG.97641"; transcript_id "MSTRG.97641.23"; exon_number "56";
chr2	StringTie	exon	97215425	97215497	1000	+	.	gene_id "MSTRG.97641"; transcript_id "MSTRG.97641.23"; exon_number "57";
chr2	StringTie	exon	97217177	97217205	1000	+	.	gene_id "MSTRG.97641"; transcript_id "MSTRG.97641.23"; exon_number "58";
chr2	StringTie	exon	97217300	97217372	1000	+	.	gene_id "MSTRG.97641"; transcript_id "MSTRG.97641.23"; exon_number "59";
chr2	StringTie	exon	97219050	97219078	1000	+	.	gene_id "MSTRG.97641"; transcript_id "MSTRG.97641.23"; exon_number "60";
chr2	StringTie	exon	97219174	97219246	1000	+	.	gene_id "MSTRG.97641"; transcript_id "MSTRG.97641.23"; exon_number "61";
chr2	StringTie	exon	97224809	97224879	1000	+	.	gene_id "MSTRG.97641"; transcript_id "MSTRG.97641.23"; exon_number "62";
chr2	StringTie	exon	97233730	97233823	1000	+	.	gene_id "MSTRG.97641"; transcript_id "MSTRG.97641.23"; exon_number "63";
chr2	StringTie	exon	97241266	97241479	1000	+	.	gene_id "MSTRG.97641"; transcript_id "MSTRG.97641.23"; exon_number "64";
chr2	StringTie	exon	97243846	97244030	1000	+	.	gene_id "MSTRG.97641"; transcript_id "MSTRG.97641.23"; exon_number "65";
chr2	StringTie	transcript	97113123	97244030	1000	+	.	gene_id "MSTRG.97641"; transcript_id "MSTRG.97641.24";
chr2	StringTie	exon	97113123	97113936	1000	+	.	gene_id "MSTRG.97641"; transcript_id "MSTRG.97641.24"; exon_number "1";
chr2	StringTie	exon	97118064	97118178	1000	+	.	gene_id "MSTRG.97641"; transcript_id "MSTRG.97641.24"; exon_number "2";
chr2	StringTie	exon	97118344	97118517	1000	+	.	gene_id "MSTRG.97641"; transcript_id "MSTRG.97641.24"; exon_number "3";
chr2	StringTie	exon	97127067	97127134	1000	+	.	gene_id "MSTRG.97641"; transcript_id "MSTRG.97641.24"; exon_number "4";
chr2	StringTie	exon	97142640	97142668	1000	+	.	gene_id "MSTRG.97641"; transcript_id "MSTRG.97641.24"; exon_number "5";
chr2	StringTie	exon	97142763	97142835	1000	+	.	gene_id "MSTRG.97641"; transcript_id "MSTRG.97641.24"; exon_number "6";
chr2	StringTie	exon	97144518	97144546	1000	+	.	gene_id "MSTRG.97641"; transcript_id "MSTRG.97641.24"; exon_number "7";
chr2	StringTie	exon	97144640	97144712	1000	+	.	gene_id "MSTRG.97641"; transcript_id "MSTRG.97641.24"; exon_number "8";
chr2	StringTie	exon	97146486	97146516	1000	+	.	gene_id "MSTRG.97641"; transcript_id "MSTRG.97641.24"; exon_number "9";
chr2	StringTie	exon	97149295	97149361	1000	+	.	gene_id "MSTRG.97641"; transcript_id "MSTRG.97641.24"; exon_number "10";
chr2	StringTie	exon	97151879	97151939	1000	+	.	gene_id "MSTRG.97641"; transcript_id "MSTRG.97641.24"; exon_number "11";
chr2	StringTie	exon	97158107	97158167	1000	+	.	gene_id "MSTRG.97641"; transcript_id "MSTRG.97641.24"; exon_number "12";
chr2	StringTie	exon	97158588	97158655	1000	+	.	gene_id "MSTRG.97641"; transcript_id "MSTRG.97641.24"; exon_number "13";
chr2	StringTie	exon	97162099	97162138	1000	+	.	gene_id "MSTRG.97641"; transcript_id "MSTRG.97641.24"; exon_number "14";
chr2	StringTie	exon	97164283	97164311	1000	+	.	gene_id "MSTRG.97641"; transcript_id "MSTRG.97641.24"; exon_number "15";
chr2	StringTie	exon	97167577	97167605	1000	+	.	gene_id "MSTRG.97641"; transcript_id "MSTRG.97641.24"; exon_number "16";
chr2	StringTie	exon	97167695	97167767	1000	+	.	gene_id "MSTRG.97641"; transcript_id "MSTRG.97641.24"; exon_number "17";
chr2	StringTie	exon	97179738	97179766	1000	+	.	gene_id "MSTRG.97641"; transcript_id "MSTRG.97641.24"; exon_number "18";
chr2	StringTie	exon	97179861	97179933	1000	+	.	gene_id "MSTRG.97641"; transcript_id "MSTRG.97641.24"; exon_number "19";
chr2	StringTie	exon	97181598	97181626	1000	+	.	gene_id "MSTRG.97641"; transcript_id "MSTRG.97641.24"; exon_number "20";
chr2	StringTie	exon	97181721	97181793	1000	+	.	gene_id "MSTRG.97641"; transcript_id "MSTRG.97641.24"; exon_number "21";
chr2	StringTie	exon	97183459	97183487	1000	+	.	gene_id "MSTRG.97641"; transcript_id "MSTRG.97641.24"; exon_number "22";
chr2	StringTie	exon	97183582	97183654	1000	+	.	gene_id "MSTRG.97641"; transcript_id "MSTRG.97641.24"; exon_number "23";
chr2	StringTie	exon	97185316	97185344	1000	+	.	gene_id "MSTRG.97641"; transcript_id "MSTRG.97641.24"; exon_number "24";
chr2	StringTie	exon	97185438	97185510	1000	+	.	gene_id "MSTRG.97641"; transcript_id "MSTRG.97641.24"; exon_number "25";
chr2	StringTie	exon	97187198	97187226	1000	+	.	gene_id "MSTRG.97641"; transcript_id "MSTRG.97641.24"; exon_number "26";
chr2	StringTie	exon	97187329	97187401	1000	+	.	gene_id "MSTRG.97641"; transcript_id "MSTRG.97641.24"; exon_number "27";
chr2	StringTie	exon	97189087	97189115	1000	+	.	gene_id "MSTRG.97641"; transcript_id "MSTRG.97641.24"; exon_number "28";
chr2	StringTie	exon	97189218	97189290	1000	+	.	gene_id "MSTRG.97641"; transcript_id "MSTRG.97641.24"; exon_number "29";
chr2	StringTie	exon	97190978	97191006	1000	+	.	gene_id "MSTRG.97641"; transcript_id "MSTRG.97641.24"; exon_number "30";
chr2	StringTie	exon	97213542	97213614	1000	+	.	gene_id "MSTRG.97641"; transcript_id "MSTRG.97641.24"; exon_number "31";
chr2	StringTie	exon	97215301	97215329	1000	+	.	gene_id "MSTRG.97641"; transcript_id "MSTRG.97641.24"; exon_number "32";
chr2	StringTie	exon	97215425	97215497	1000	+	.	gene_id "MSTRG.97641"; transcript_id "MSTRG.97641.24"; exon_number "33";
chr2	StringTie	exon	97217177	97217205	1000	+	.	gene_id "MSTRG.97641"; transcript_id "MSTRG.97641.24"; exon_number "34";
chr2	StringTie	exon	97217300	97217372	1000	+	.	gene_id "MSTRG.97641"; transcript_id "MSTRG.97641.24"; exon_number "35";
chr2	StringTie	exon	97219050	97219078	1000	+	.	gene_id "MSTRG.97641"; transcript_id "MSTRG.97641.24"; exon_number "36";
chr2	StringTie	exon	97219174	97219246	1000	+	.	gene_id "MSTRG.97641"; transcript_id "MSTRG.97641.24"; exon_number "37";
chr2	StringTie	exon	97224806	97224879	1000	+	.	gene_id "MSTRG.97641"; transcript_id "MSTRG.97641.24"; exon_number "38";
chr2	StringTie	exon	97241266	97241479	1000	+	.	gene_id "MSTRG.97641"; transcript_id "MSTRG.97641.24"; exon_number "39";
chr2	StringTie	exon	97243846	97244030	1000	+	.	gene_id "MSTRG.97641"; transcript_id "MSTRG.97641.24"; exon_number "40";
chr2	StringTie	transcript	97113129	97244030	1000	+	.	gene_id "MSTRG.97641"; transcript_id "MSTRG.97641.25";
chr2	StringTie	exon	97113129	97113936	1000	+	.	gene_id "MSTRG.97641"; transcript_id "MSTRG.97641.25"; exon_number "1";
chr2	StringTie	exon	97118064	97118178	1000	+	.	gene_id "MSTRG.97641"; transcript_id "MSTRG.97641.25"; exon_number "2";
chr2	StringTie	exon	97118344	97118517	1000	+	.	gene_id "MSTRG.97641"; transcript_id "MSTRG.97641.25"; exon_number "3";
chr2	StringTie	exon	97142640	97142668	1000	+	.	gene_id "MSTRG.97641"; transcript_id "MSTRG.97641.25"; exon_number "4";
chr2	StringTie	exon	97144518	97144546	1000	+	.	gene_id "MSTRG.97641"; transcript_id "MSTRG.97641.25"; exon_number "5";
chr2	StringTie	exon	97144640	97144712	1000	+	.	gene_id "MSTRG.97641"; transcript_id "MSTRG.97641.25"; exon_number "6";
chr2	StringTie	exon	97146486	97146516	1000	+	.	gene_id "MSTRG.97641"; transcript_id "MSTRG.97641.25"; exon_number "7";
chr2	StringTie	exon	97149295	97149361	1000	+	.	gene_id "MSTRG.97641"; transcript_id "MSTRG.97641.25"; exon_number "8";
chr2	StringTie	exon	97151879	97151939	1000	+	.	gene_id "MSTRG.97641"; transcript_id "MSTRG.97641.25"; exon_number "9";
chr2	StringTie	exon	97158107	97158167	1000	+	.	gene_id "MSTRG.97641"; transcript_id "MSTRG.97641.25"; exon_number "10";
chr2	StringTie	exon	97158588	97158655	1000	+	.	gene_id "MSTRG.97641"; transcript_id "MSTRG.97641.25"; exon_number "11";
chr2	StringTie	exon	97162099	97162138	1000	+	.	gene_id "MSTRG.97641"; transcript_id "MSTRG.97641.25"; exon_number "12";
chr2	StringTie	exon	97164283	97164311	1000	+	.	gene_id "MSTRG.97641"; transcript_id "MSTRG.97641.25"; exon_number "13";
chr2	StringTie	exon	97167577	97167605	1000	+	.	gene_id "MSTRG.97641"; transcript_id "MSTRG.97641.25"; exon_number "14";
chr2	StringTie	exon	97167695	97167767	1000	+	.	gene_id "MSTRG.97641"; transcript_id "MSTRG.97641.25"; exon_number "15";
chr2	StringTie	exon	97179738	97179766	1000	+	.	gene_id "MSTRG.97641"; transcript_id "MSTRG.97641.25"; exon_number "16";
chr2	StringTie	exon	97179861	97179933	1000	+	.	gene_id "MSTRG.97641"; transcript_id "MSTRG.97641.25"; exon_number "17";
chr2	StringTie	exon	97181598	97181626	1000	+	.	gene_id "MSTRG.97641"; transcript_id "MSTRG.97641.25"; exon_number "18";
chr2	StringTie	exon	97181721	97181793	1000	+	.	gene_id "MSTRG.97641"; transcript_id "MSTRG.97641.25"; exon_number "19";
chr2	StringTie	exon	97183459	97183487	1000	+	.	gene_id "MSTRG.97641"; transcript_id "MSTRG.97641.25"; exon_number "20";
chr2	StringTie	exon	97183582	97183654	1000	+	.	gene_id "MSTRG.97641"; transcript_id "MSTRG.97641.25"; exon_number "21";
chr2	StringTie	exon	97185316	97185344	1000	+	.	gene_id "MSTRG.97641"; transcript_id "MSTRG.97641.25"; exon_number "22";
chr2	StringTie	exon	97185438	97185510	1000	+	.	gene_id "MSTRG.97641"; transcript_id "MSTRG.97641.25"; exon_number "23";
chr2	StringTie	exon	97187198	97187226	1000	+	.	gene_id "MSTRG.97641"; transcript_id "MSTRG.97641.25"; exon_number "24";
chr2	StringTie	exon	97187329	97187401	1000	+	.	gene_id "MSTRG.97641"; transcript_id "MSTRG.97641.25"; exon_number "25";
chr2	StringTie	exon	97189087	97189115	1000	+	.	gene_id "MSTRG.97641"; transcript_id "MSTRG.97641.25"; exon_number "26";
chr2	StringTie	exon	97189218	97189290	1000	+	.	gene_id "MSTRG.97641"; transcript_id "MSTRG.97641.25"; exon_number "27";
chr2	StringTie	exon	97190978	97191006	1000	+	.	gene_id "MSTRG.97641"; transcript_id "MSTRG.97641.25"; exon_number "28";
chr2	StringTie	exon	97191109	97191181	1000	+	.	gene_id "MSTRG.97641"; transcript_id "MSTRG.97641.25"; exon_number "29";
chr2	StringTie	exon	97192858	97192886	1000	+	.	gene_id "MSTRG.97641"; transcript_id "MSTRG.97641.25"; exon_number "30";
chr2	StringTie	exon	97192981	97193053	1000	+	.	gene_id "MSTRG.97641"; transcript_id "MSTRG.97641.25"; exon_number "31";
chr2	StringTie	exon	97194726	97194754	1000	+	.	gene_id "MSTRG.97641"; transcript_id "MSTRG.97641.25"; exon_number "32";
chr2	StringTie	exon	97194845	97194917	1000	+	.	gene_id "MSTRG.97641"; transcript_id "MSTRG.97641.25"; exon_number "33";
chr2	StringTie	exon	97196593	97196621	1000	+	.	gene_id "MSTRG.97641"; transcript_id "MSTRG.97641.25"; exon_number "34";
chr2	StringTie	exon	97196716	97196788	1000	+	.	gene_id "MSTRG.97641"; transcript_id "MSTRG.97641.25"; exon_number "35";
chr2	StringTie	exon	97198463	97198491	1000	+	.	gene_id "MSTRG.97641"; transcript_id "MSTRG.97641.25"; exon_number "36";
chr2	StringTie	exon	97198586	97198658	1000	+	.	gene_id "MSTRG.97641"; transcript_id "MSTRG.97641.25"; exon_number "37";
chr2	StringTie	exon	97200334	97200362	1000	+	.	gene_id "MSTRG.97641"; transcript_id "MSTRG.97641.25"; exon_number "38";
chr2	StringTie	exon	97200453	97200525	1000	+	.	gene_id "MSTRG.97641"; transcript_id "MSTRG.97641.25"; exon_number "39";
chr2	StringTie	exon	97202202	97202230	1000	+	.	gene_id "MSTRG.97641"; transcript_id "MSTRG.97641.25"; exon_number "40";
chr2	StringTie	exon	97202321	97202393	1000	+	.	gene_id "MSTRG.97641"; transcript_id "MSTRG.97641.25"; exon_number "41";
chr2	StringTie	exon	97204068	97204096	1000	+	.	gene_id "MSTRG.97641"; transcript_id "MSTRG.97641.25"; exon_number "42";
chr2	StringTie	exon	97204191	97204263	1000	+	.	gene_id "MSTRG.97641"; transcript_id "MSTRG.97641.25"; exon_number "43";
chr2	StringTie	exon	97205940	97205968	1000	+	.	gene_id "MSTRG.97641"; transcript_id "MSTRG.97641.25"; exon_number "44";
chr2	StringTie	exon	97206063	97206135	1000	+	.	gene_id "MSTRG.97641"; transcript_id "MSTRG.97641.25"; exon_number "45";
chr2	StringTie	exon	97207811	97207839	1000	+	.	gene_id "MSTRG.97641"; transcript_id "MSTRG.97641.25"; exon_number "46";
chr2	StringTie	exon	97207934	97208006	1000	+	.	gene_id "MSTRG.97641"; transcript_id "MSTRG.97641.25"; exon_number "47";
chr2	StringTie	exon	97209681	97209709	1000	+	.	gene_id "MSTRG.97641"; transcript_id "MSTRG.97641.25"; exon_number "48";
chr2	StringTie	exon	97211546	97211574	1000	+	.	gene_id "MSTRG.97641"; transcript_id "MSTRG.97641.25"; exon_number "49";
chr2	StringTie	exon	97211669	97211741	1000	+	.	gene_id "MSTRG.97641"; transcript_id "MSTRG.97641.25"; exon_number "50";
chr2	StringTie	exon	97213419	97213447	1000	+	.	gene_id "MSTRG.97641"; transcript_id "MSTRG.97641.25"; exon_number "51";
chr2	StringTie	exon	97213542	97213614	1000	+	.	gene_id "MSTRG.97641"; transcript_id "MSTRG.97641.25"; exon_number "52";
chr2	StringTie	exon	97215301	97215329	1000	+	.	gene_id "MSTRG.97641"; transcript_id "MSTRG.97641.25"; exon_number "53";
chr2	StringTie	exon	97215425	97215497	1000	+	.	gene_id "MSTRG.97641"; transcript_id "MSTRG.97641.25"; exon_number "54";
chr2	StringTie	exon	97217177	97217205	1000	+	.	gene_id "MSTRG.97641"; transcript_id "MSTRG.97641.25"; exon_number "55";
chr2	StringTie	exon	97217300	97217372	1000	+	.	gene_id "MSTRG.97641"; transcript_id "MSTRG.97641.25"; exon_number "56";
chr2	StringTie	exon	97219050	97219078	1000	+	.	gene_id "MSTRG.97641"; transcript_id "MSTRG.97641.25"; exon_number "57";
chr2	StringTie	exon	97219174	97219246	1000	+	.	gene_id "MSTRG.97641"; transcript_id "MSTRG.97641.25"; exon_number "58";
chr2	StringTie	exon	97224809	97224879	1000	+	.	gene_id "MSTRG.97641"; transcript_id "MSTRG.97641.25"; exon_number "59";
chr2	StringTie	exon	97233730	97233871	1000	+	.	gene_id "MSTRG.97641"; transcript_id "MSTRG.97641.25"; exon_number "60";
chr2	StringTie	exon	97241266	97241479	1000	+	.	gene_id "MSTRG.97641"; transcript_id "MSTRG.97641.25"; exon_number "61";
chr2	StringTie	exon	97243846	97244030	1000	+	.	gene_id "MSTRG.97641"; transcript_id "MSTRG.97641.25"; exon_number "62";
chr2	StringTie	transcript	97113131	97292211	1000	+	.	gene_id "MSTRG.97641"; transcript_id "MSTRG.97641.26";
chr2	StringTie	exon	97113131	97113936	1000	+	.	gene_id "MSTRG.97641"; transcript_id "MSTRG.97641.26"; exon_number "1";
chr2	StringTie	exon	97118064	97118178	1000	+	.	gene_id "MSTRG.97641"; transcript_id "MSTRG.97641.26"; exon_number "2";
chr2	StringTie	exon	97118344	97118517	1000	+	.	gene_id "MSTRG.97641"; transcript_id "MSTRG.97641.26"; exon_number "3";
chr2	StringTie	exon	97127067	97127134	1000	+	.	gene_id "MSTRG.97641"; transcript_id "MSTRG.97641.26"; exon_number "4";
chr2	StringTie	exon	97142640	97142668	1000	+	.	gene_id "MSTRG.97641"; transcript_id "MSTRG.97641.26"; exon_number "5";
chr2	StringTie	exon	97142763	97142835	1000	+	.	gene_id "MSTRG.97641"; transcript_id "MSTRG.97641.26"; exon_number "6";
chr2	StringTie	exon	97144518	97144546	1000	+	.	gene_id "MSTRG.97641"; transcript_id "MSTRG.97641.26"; exon_number "7";
chr2	StringTie	exon	97144640	97144712	1000	+	.	gene_id "MSTRG.97641"; transcript_id "MSTRG.97641.26"; exon_number "8";
chr2	StringTie	exon	97146486	97146516	1000	+	.	gene_id "MSTRG.97641"; transcript_id "MSTRG.97641.26"; exon_number "9";
chr2	StringTie	exon	97149295	97149361	1000	+	.	gene_id "MSTRG.97641"; transcript_id "MSTRG.97641.26"; exon_number "10";
chr2	StringTie	exon	97151879	97151939	1000	+	.	gene_id "MSTRG.97641"; transcript_id "MSTRG.97641.26"; exon_number "11";
chr2	StringTie	exon	97152504	97152534	1000	+	.	gene_id "MSTRG.97641"; transcript_id "MSTRG.97641.26"; exon_number "12";
chr2	StringTie	exon	97154675	97154741	1000	+	.	gene_id "MSTRG.97641"; transcript_id "MSTRG.97641.26"; exon_number "13";
chr2	StringTie	exon	97158107	97158167	1000	+	.	gene_id "MSTRG.97641"; transcript_id "MSTRG.97641.26"; exon_number "14";
chr2	StringTie	exon	97158588	97158655	1000	+	.	gene_id "MSTRG.97641"; transcript_id "MSTRG.97641.26"; exon_number "15";
chr2	StringTie	exon	97162099	97162138	1000	+	.	gene_id "MSTRG.97641"; transcript_id "MSTRG.97641.26"; exon_number "16";
chr2	StringTie	exon	97164283	97164311	1000	+	.	gene_id "MSTRG.97641"; transcript_id "MSTRG.97641.26"; exon_number "17";
chr2	StringTie	exon	97167577	97167605	1000	+	.	gene_id "MSTRG.97641"; transcript_id "MSTRG.97641.26"; exon_number "18";
chr2	StringTie	exon	97167695	97167767	1000	+	.	gene_id "MSTRG.97641"; transcript_id "MSTRG.97641.26"; exon_number "19";
chr2	StringTie	exon	97179738	97179766	1000	+	.	gene_id "MSTRG.97641"; transcript_id "MSTRG.97641.26"; exon_number "20";
chr2	StringTie	exon	97179861	97179933	1000	+	.	gene_id "MSTRG.97641"; transcript_id "MSTRG.97641.26"; exon_number "21";
chr2	StringTie	exon	97181598	97181626	1000	+	.	gene_id "MSTRG.97641"; transcript_id "MSTRG.97641.26"; exon_number "22";
chr2	StringTie	exon	97181721	97181793	1000	+	.	gene_id "MSTRG.97641"; transcript_id "MSTRG.97641.26"; exon_number "23";
chr2	StringTie	exon	97183459	97183487	1000	+	.	gene_id "MSTRG.97641"; transcript_id "MSTRG.97641.26"; exon_number "24";
chr2	StringTie	exon	97183582	97183654	1000	+	.	gene_id "MSTRG.97641"; transcript_id "MSTRG.97641.26"; exon_number "25";
chr2	StringTie	exon	97185316	97185344	1000	+	.	gene_id "MSTRG.97641"; transcript_id "MSTRG.97641.26"; exon_number "26";
chr2	StringTie	exon	97185438	97185510	1000	+	.	gene_id "MSTRG.97641"; transcript_id "MSTRG.97641.26"; exon_number "27";
chr2	StringTie	exon	97187198	97187226	1000	+	.	gene_id "MSTRG.97641"; transcript_id "MSTRG.97641.26"; exon_number "28";
chr2	StringTie	exon	97187329	97187401	1000	+	.	gene_id "MSTRG.97641"; transcript_id "MSTRG.97641.26"; exon_number "29";
chr2	StringTie	exon	97189087	97189115	1000	+	.	gene_id "MSTRG.97641"; transcript_id "MSTRG.97641.26"; exon_number "30";
chr2	StringTie	exon	97189218	97189290	1000	+	.	gene_id "MSTRG.97641"; transcript_id "MSTRG.97641.26"; exon_number "31";
chr2	StringTie	exon	97190978	97191006	1000	+	.	gene_id "MSTRG.97641"; transcript_id "MSTRG.97641.26"; exon_number "32";
chr2	StringTie	exon	97191109	97191181	1000	+	.	gene_id "MSTRG.97641"; transcript_id "MSTRG.97641.26"; exon_number "33";
chr2	StringTie	exon	97192858	97192886	1000	+	.	gene_id "MSTRG.97641"; transcript_id "MSTRG.97641.26"; exon_number "34";
chr2	StringTie	exon	97192981	97193053	1000	+	.	gene_id "MSTRG.97641"; transcript_id "MSTRG.97641.26"; exon_number "35";
chr2	StringTie	exon	97194726	97194754	1000	+	.	gene_id "MSTRG.97641"; transcript_id "MSTRG.97641.26"; exon_number "36";
chr2	StringTie	exon	97194845	97194917	1000	+	.	gene_id "MSTRG.97641"; transcript_id "MSTRG.97641.26"; exon_number "37";
chr2	StringTie	exon	97196593	97196621	1000	+	.	gene_id "MSTRG.97641"; transcript_id "MSTRG.97641.26"; exon_number "38";
chr2	StringTie	exon	97196716	97196788	1000	+	.	gene_id "MSTRG.97641"; transcript_id "MSTRG.97641.26"; exon_number "39";
chr2	StringTie	exon	97198463	97198491	1000	+	.	gene_id "MSTRG.97641"; transcript_id "MSTRG.97641.26"; exon_number "40";
chr2	StringTie	exon	97198586	97198658	1000	+	.	gene_id "MSTRG.97641"; transcript_id "MSTRG.97641.26"; exon_number "41";
chr2	StringTie	exon	97200334	97200362	1000	+	.	gene_id "MSTRG.97641"; transcript_id "MSTRG.97641.26"; exon_number "42";
chr2	StringTie	exon	97200453	97200525	1000	+	.	gene_id "MSTRG.97641"; transcript_id "MSTRG.97641.26"; exon_number "43";
chr2	StringTie	exon	97202202	97202230	1000	+	.	gene_id "MSTRG.97641"; transcript_id "MSTRG.97641.26"; exon_number "44";
chr2	StringTie	exon	97202321	97202393	1000	+	.	gene_id "MSTRG.97641"; transcript_id "MSTRG.97641.26"; exon_number "45";
chr2	StringTie	exon	97204068	97204096	1000	+	.	gene_id "MSTRG.97641"; transcript_id "MSTRG.97641.26"; exon_number "46";
chr2	StringTie	exon	97204191	97204263	1000	+	.	gene_id "MSTRG.97641"; transcript_id "MSTRG.97641.26"; exon_number "47";
chr2	StringTie	exon	97205940	97205968	1000	+	.	gene_id "MSTRG.97641"; transcript_id "MSTRG.97641.26"; exon_number "48";
chr2	StringTie	exon	97206063	97206135	1000	+	.	gene_id "MSTRG.97641"; transcript_id "MSTRG.97641.26"; exon_number "49";
chr2	StringTie	exon	97207811	97207839	1000	+	.	gene_id "MSTRG.97641"; transcript_id "MSTRG.97641.26"; exon_number "50";
chr2	StringTie	exon	97207934	97208006	1000	+	.	gene_id "MSTRG.97641"; transcript_id "MSTRG.97641.26"; exon_number "51";
chr2	StringTie	exon	97209681	97209709	1000	+	.	gene_id "MSTRG.97641"; transcript_id "MSTRG.97641.26"; exon_number "52";
chr2	StringTie	exon	97209800	97209872	1000	+	.	gene_id "MSTRG.97641"; transcript_id "MSTRG.97641.26"; exon_number "53";
chr2	StringTie	exon	97211546	97211574	1000	+	.	gene_id "MSTRG.97641"; transcript_id "MSTRG.97641.26"; exon_number "54";
chr2	StringTie	exon	97211669	97211741	1000	+	.	gene_id "MSTRG.97641"; transcript_id "MSTRG.97641.26"; exon_number "55";
chr2	StringTie	exon	97213419	97213447	1000	+	.	gene_id "MSTRG.97641"; transcript_id "MSTRG.97641.26"; exon_number "56";
chr2	StringTie	exon	97213542	97213614	1000	+	.	gene_id "MSTRG.97641"; transcript_id "MSTRG.97641.26"; exon_number "57";
chr2	StringTie	exon	97215301	97215329	1000	+	.	gene_id "MSTRG.97641"; transcript_id "MSTRG.97641.26"; exon_number "58";
chr2	StringTie	exon	97215425	97215497	1000	+	.	gene_id "MSTRG.97641"; transcript_id "MSTRG.97641.26"; exon_number "59";
chr2	StringTie	exon	97217177	97217205	1000	+	.	gene_id "MSTRG.97641"; transcript_id "MSTRG.97641.26"; exon_number "60";
chr2	StringTie	exon	97217300	97217372	1000	+	.	gene_id "MSTRG.97641"; transcript_id "MSTRG.97641.26"; exon_number "61";
chr2	StringTie	exon	97219050	97219078	1000	+	.	gene_id "MSTRG.97641"; transcript_id "MSTRG.97641.26"; exon_number "62";
chr2	StringTie	exon	97219174	97219246	1000	+	.	gene_id "MSTRG.97641"; transcript_id "MSTRG.97641.26"; exon_number "63";
chr2	StringTie	exon	97224809	97224879	1000	+	.	gene_id "MSTRG.97641"; transcript_id "MSTRG.97641.26"; exon_number "64";
chr2	StringTie	exon	97233730	97233871	1000	+	.	gene_id "MSTRG.97641"; transcript_id "MSTRG.97641.26"; exon_number "65";
chr2	StringTie	exon	97241266	97241479	1000	+	.	gene_id "MSTRG.97641"; transcript_id "MSTRG.97641.26"; exon_number "66";
chr2	StringTie	exon	97243846	97244029	1000	+	.	gene_id "MSTRG.97641"; transcript_id "MSTRG.97641.26"; exon_number "67";
chr2	StringTie	exon	97245157	97246071	1000	+	.	gene_id "MSTRG.97641"; transcript_id "MSTRG.97641.26"; exon_number "68";
chr2	StringTie	exon	97247476	97292211	1000	+	.	gene_id "MSTRG.97641"; transcript_id "MSTRG.97641.26"; exon_number "69";
chr2	StringTie	transcript	97113141	97259425	1000	+	.	gene_id "MSTRG.97641"; transcript_id "MSTRG.97641.27";
chr2	StringTie	exon	97113141	97113936	1000	+	.	gene_id "MSTRG.97641"; transcript_id "MSTRG.97641.27"; exon_number "1";
chr2	StringTie	exon	97118064	97118178	1000	+	.	gene_id "MSTRG.97641"; transcript_id "MSTRG.97641.27"; exon_number "2";
chr2	StringTie	exon	97118344	97118517	1000	+	.	gene_id "MSTRG.97641"; transcript_id "MSTRG.97641.27"; exon_number "3";
chr2	StringTie	exon	97142640	97142668	1000	+	.	gene_id "MSTRG.97641"; transcript_id "MSTRG.97641.27"; exon_number "4";
chr2	StringTie	exon	97144518	97144546	1000	+	.	gene_id "MSTRG.97641"; transcript_id "MSTRG.97641.27"; exon_number "5";
chr2	StringTie	exon	97144640	97144712	1000	+	.	gene_id "MSTRG.97641"; transcript_id "MSTRG.97641.27"; exon_number "6";
chr2	StringTie	exon	97146486	97146516	1000	+	.	gene_id "MSTRG.97641"; transcript_id "MSTRG.97641.27"; exon_number "7";
chr2	StringTie	exon	97149295	97149361	1000	+	.	gene_id "MSTRG.97641"; transcript_id "MSTRG.97641.27"; exon_number "8";
chr2	StringTie	exon	97151879	97151939	1000	+	.	gene_id "MSTRG.97641"; transcript_id "MSTRG.97641.27"; exon_number "9";
chr2	StringTie	exon	97152504	97152534	1000	+	.	gene_id "MSTRG.97641"; transcript_id "MSTRG.97641.27"; exon_number "10";
chr2	StringTie	exon	97154675	97154741	1000	+	.	gene_id "MSTRG.97641"; transcript_id "MSTRG.97641.27"; exon_number "11";
chr2	StringTie	exon	97158107	97158167	1000	+	.	gene_id "MSTRG.97641"; transcript_id "MSTRG.97641.27"; exon_number "12";
chr2	StringTie	exon	97158588	97158655	1000	+	.	gene_id "MSTRG.97641"; transcript_id "MSTRG.97641.27"; exon_number "13";
chr2	StringTie	exon	97162099	97162138	1000	+	.	gene_id "MSTRG.97641"; transcript_id "MSTRG.97641.27"; exon_number "14";
chr2	StringTie	exon	97164283	97164311	1000	+	.	gene_id "MSTRG.97641"; transcript_id "MSTRG.97641.27"; exon_number "15";
chr2	StringTie	exon	97167577	97167605	1000	+	.	gene_id "MSTRG.97641"; transcript_id "MSTRG.97641.27"; exon_number "16";
chr2	StringTie	exon	97167695	97167767	1000	+	.	gene_id "MSTRG.97641"; transcript_id "MSTRG.97641.27"; exon_number "17";
chr2	StringTie	exon	97179738	97179766	1000	+	.	gene_id "MSTRG.97641"; transcript_id "MSTRG.97641.27"; exon_number "18";
chr2	StringTie	exon	97181598	97181626	1000	+	.	gene_id "MSTRG.97641"; transcript_id "MSTRG.97641.27"; exon_number "19";
chr2	StringTie	exon	97181721	97181793	1000	+	.	gene_id "MSTRG.97641"; transcript_id "MSTRG.97641.27"; exon_number "20";
chr2	StringTie	exon	97183459	97183487	1000	+	.	gene_id "MSTRG.97641"; transcript_id "MSTRG.97641.27"; exon_number "21";
chr2	StringTie	exon	97183582	97183654	1000	+	.	gene_id "MSTRG.97641"; transcript_id "MSTRG.97641.27"; exon_number "22";
chr2	StringTie	exon	97185316	97185344	1000	+	.	gene_id "MSTRG.97641"; transcript_id "MSTRG.97641.27"; exon_number "23";
chr2	StringTie	exon	97185438	97185510	1000	+	.	gene_id "MSTRG.97641"; transcript_id "MSTRG.97641.27"; exon_number "24";
chr2	StringTie	exon	97187198	97187226	1000	+	.	gene_id "MSTRG.97641"; transcript_id "MSTRG.97641.27"; exon_number "25";
chr2	StringTie	exon	97187329	97187401	1000	+	.	gene_id "MSTRG.97641"; transcript_id "MSTRG.97641.27"; exon_number "26";
chr2	StringTie	exon	97189087	97189115	1000	+	.	gene_id "MSTRG.97641"; transcript_id "MSTRG.97641.27"; exon_number "27";
chr2	StringTie	exon	97189218	97189290	1000	+	.	gene_id "MSTRG.97641"; transcript_id "MSTRG.97641.27"; exon_number "28";
chr2	StringTie	exon	97190978	97191006	1000	+	.	gene_id "MSTRG.97641"; transcript_id "MSTRG.97641.27"; exon_number "29";
chr2	StringTie	exon	97191109	97191181	1000	+	.	gene_id "MSTRG.97641"; transcript_id "MSTRG.97641.27"; exon_number "30";
chr2	StringTie	exon	97192858	97192886	1000	+	.	gene_id "MSTRG.97641"; transcript_id "MSTRG.97641.27"; exon_number "31";
chr2	StringTie	exon	97192981	97193053	1000	+	.	gene_id "MSTRG.97641"; transcript_id "MSTRG.97641.27"; exon_number "32";
chr2	StringTie	exon	97194726	97194754	1000	+	.	gene_id "MSTRG.97641"; transcript_id "MSTRG.97641.27"; exon_number "33";
chr2	StringTie	exon	97194845	97194917	1000	+	.	gene_id "MSTRG.97641"; transcript_id "MSTRG.97641.27"; exon_number "34";
chr2	StringTie	exon	97196593	97196621	1000	+	.	gene_id "MSTRG.97641"; transcript_id "MSTRG.97641.27"; exon_number "35";
chr2	StringTie	exon	97196716	97196788	1000	+	.	gene_id "MSTRG.97641"; transcript_id "MSTRG.97641.27"; exon_number "36";
chr2	StringTie	exon	97198463	97198491	1000	+	.	gene_id "MSTRG.97641"; transcript_id "MSTRG.97641.27"; exon_number "37";
chr2	StringTie	exon	97200334	97200362	1000	+	.	gene_id "MSTRG.97641"; transcript_id "MSTRG.97641.27"; exon_number "38";
chr2	StringTie	exon	97200453	97200525	1000	+	.	gene_id "MSTRG.97641"; transcript_id "MSTRG.97641.27"; exon_number "39";
chr2	StringTie	exon	97202202	97202230	1000	+	.	gene_id "MSTRG.97641"; transcript_id "MSTRG.97641.27"; exon_number "40";
chr2	StringTie	exon	97202321	97202393	1000	+	.	gene_id "MSTRG.97641"; transcript_id "MSTRG.97641.27"; exon_number "41";
chr2	StringTie	exon	97204068	97204096	1000	+	.	gene_id "MSTRG.97641"; transcript_id "MSTRG.97641.27"; exon_number "42";
chr2	StringTie	exon	97204191	97204263	1000	+	.	gene_id "MSTRG.97641"; transcript_id "MSTRG.97641.27"; exon_number "43";
chr2	StringTie	exon	97205940	97205968	1000	+	.	gene_id "MSTRG.97641"; transcript_id "MSTRG.97641.27"; exon_number "44";
chr2	StringTie	exon	97206063	97206135	1000	+	.	gene_id "MSTRG.97641"; transcript_id "MSTRG.97641.27"; exon_number "45";
chr2	StringTie	exon	97207811	97207839	1000	+	.	gene_id "MSTRG.97641"; transcript_id "MSTRG.97641.27"; exon_number "46";
chr2	StringTie	exon	97207934	97208006	1000	+	.	gene_id "MSTRG.97641"; transcript_id "MSTRG.97641.27"; exon_number "47";
chr2	StringTie	exon	97209681	97209709	1000	+	.	gene_id "MSTRG.97641"; transcript_id "MSTRG.97641.27"; exon_number "48";
chr2	StringTie	exon	97211546	97211574	1000	+	.	gene_id "MSTRG.97641"; transcript_id "MSTRG.97641.27"; exon_number "49";
chr2	StringTie	exon	97211669	97213447	1000	+	.	gene_id "MSTRG.97641"; transcript_id "MSTRG.97641.27"; exon_number "50";
chr2	StringTie	exon	97213542	97213614	1000	+	.	gene_id "MSTRG.97641"; transcript_id "MSTRG.97641.27"; exon_number "51";
chr2	StringTie	exon	97215301	97215329	1000	+	.	gene_id "MSTRG.97641"; transcript_id "MSTRG.97641.27"; exon_number "52";
chr2	StringTie	exon	97215425	97215497	1000	+	.	gene_id "MSTRG.97641"; transcript_id "MSTRG.97641.27"; exon_number "53";
chr2	StringTie	exon	97217177	97217205	1000	+	.	gene_id "MSTRG.97641"; transcript_id "MSTRG.97641.27"; exon_number "54";
chr2	StringTie	exon	97217300	97217372	1000	+	.	gene_id "MSTRG.97641"; transcript_id "MSTRG.97641.27"; exon_number "55";
chr2	StringTie	exon	97219050	97219078	1000	+	.	gene_id "MSTRG.97641"; transcript_id "MSTRG.97641.27"; exon_number "56";
chr2	StringTie	exon	97219174	97219246	1000	+	.	gene_id "MSTRG.97641"; transcript_id "MSTRG.97641.27"; exon_number "57";
chr2	StringTie	exon	97224809	97224879	1000	+	.	gene_id "MSTRG.97641"; transcript_id "MSTRG.97641.27"; exon_number "58";
chr2	StringTie	exon	97233730	97233871	1000	+	.	gene_id "MSTRG.97641"; transcript_id "MSTRG.97641.27"; exon_number "59";
chr2	StringTie	exon	97241266	97241479	1000	+	.	gene_id "MSTRG.97641"; transcript_id "MSTRG.97641.27"; exon_number "60";
chr2	StringTie	exon	97243846	97244029	1000	+	.	gene_id "MSTRG.97641"; transcript_id "MSTRG.97641.27"; exon_number "61";
chr2	StringTie	exon	97245157	97246071	1000	+	.	gene_id "MSTRG.97641"; transcript_id "MSTRG.97641.27"; exon_number "62";
chr2	StringTie	exon	97247476	97259425	1000	+	.	gene_id "MSTRG.97641"; transcript_id "MSTRG.97641.27"; exon_number "63";
chr2	StringTie	transcript	97113141	97246107	1000	+	.	gene_id "MSTRG.97641"; transcript_id "MSTRG.97641.28";
chr2	StringTie	exon	97113141	97113936	1000	+	.	gene_id "MSTRG.97641"; transcript_id "MSTRG.97641.28"; exon_number "1";
chr2	StringTie	exon	97118064	97118178	1000	+	.	gene_id "MSTRG.97641"; transcript_id "MSTRG.97641.28"; exon_number "2";
chr2	StringTie	exon	97118344	97118517	1000	+	.	gene_id "MSTRG.97641"; transcript_id "MSTRG.97641.28"; exon_number "3";
chr2	StringTie	exon	97122887	97122993	1000	+	.	gene_id "MSTRG.97641"; transcript_id "MSTRG.97641.28"; exon_number "4";
chr2	StringTie	exon	97124460	97124597	1000	+	.	gene_id "MSTRG.97641"; transcript_id "MSTRG.97641.28"; exon_number "5";
chr2	StringTie	exon	97127067	97127134	1000	+	.	gene_id "MSTRG.97641"; transcript_id "MSTRG.97641.28"; exon_number "6";
chr2	StringTie	exon	97142640	97142668	1000	+	.	gene_id "MSTRG.97641"; transcript_id "MSTRG.97641.28"; exon_number "7";
chr2	StringTie	exon	97142763	97142835	1000	+	.	gene_id "MSTRG.97641"; transcript_id "MSTRG.97641.28"; exon_number "8";
chr2	StringTie	exon	97144518	97144546	1000	+	.	gene_id "MSTRG.97641"; transcript_id "MSTRG.97641.28"; exon_number "9";
chr2	StringTie	exon	97144640	97144712	1000	+	.	gene_id "MSTRG.97641"; transcript_id "MSTRG.97641.28"; exon_number "10";
chr2	StringTie	exon	97146486	97146516	1000	+	.	gene_id "MSTRG.97641"; transcript_id "MSTRG.97641.28"; exon_number "11";
chr2	StringTie	exon	97149295	97149361	1000	+	.	gene_id "MSTRG.97641"; transcript_id "MSTRG.97641.28"; exon_number "12";
chr2	StringTie	exon	97151879	97151939	1000	+	.	gene_id "MSTRG.97641"; transcript_id "MSTRG.97641.28"; exon_number "13";
chr2	StringTie	exon	97152504	97152534	1000	+	.	gene_id "MSTRG.97641"; transcript_id "MSTRG.97641.28"; exon_number "14";
chr2	StringTie	exon	97154675	97154741	1000	+	.	gene_id "MSTRG.97641"; transcript_id "MSTRG.97641.28"; exon_number "15";
chr2	StringTie	exon	97158107	97158167	1000	+	.	gene_id "MSTRG.97641"; transcript_id "MSTRG.97641.28"; exon_number "16";
chr2	StringTie	exon	97158588	97158655	1000	+	.	gene_id "MSTRG.97641"; transcript_id "MSTRG.97641.28"; exon_number "17";
chr2	StringTie	exon	97162099	97162138	1000	+	.	gene_id "MSTRG.97641"; transcript_id "MSTRG.97641.28"; exon_number "18";
chr2	StringTie	exon	97164283	97164311	1000	+	.	gene_id "MSTRG.97641"; transcript_id "MSTRG.97641.28"; exon_number "19";
chr2	StringTie	exon	97167577	97167605	1000	+	.	gene_id "MSTRG.97641"; transcript_id "MSTRG.97641.28"; exon_number "20";
chr2	StringTie	exon	97167695	97167767	1000	+	.	gene_id "MSTRG.97641"; transcript_id "MSTRG.97641.28"; exon_number "21";
chr2	StringTie	exon	97179738	97179766	1000	+	.	gene_id "MSTRG.97641"; transcript_id "MSTRG.97641.28"; exon_number "22";
chr2	StringTie	exon	97179861	97179933	1000	+	.	gene_id "MSTRG.97641"; transcript_id "MSTRG.97641.28"; exon_number "23";
chr2	StringTie	exon	97181598	97181626	1000	+	.	gene_id "MSTRG.97641"; transcript_id "MSTRG.97641.28"; exon_number "24";
chr2	StringTie	exon	97181721	97181793	1000	+	.	gene_id "MSTRG.97641"; transcript_id "MSTRG.97641.28"; exon_number "25";
chr2	StringTie	exon	97183459	97183487	1000	+	.	gene_id "MSTRG.97641"; transcript_id "MSTRG.97641.28"; exon_number "26";
chr2	StringTie	exon	97183582	97183654	1000	+	.	gene_id "MSTRG.97641"; transcript_id "MSTRG.97641.28"; exon_number "27";
chr2	StringTie	exon	97185316	97185344	1000	+	.	gene_id "MSTRG.97641"; transcript_id "MSTRG.97641.28"; exon_number "28";
chr2	StringTie	exon	97185438	97185510	1000	+	.	gene_id "MSTRG.97641"; transcript_id "MSTRG.97641.28"; exon_number "29";
chr2	StringTie	exon	97187198	97187226	1000	+	.	gene_id "MSTRG.97641"; transcript_id "MSTRG.97641.28"; exon_number "30";
chr2	StringTie	exon	97187329	97187401	1000	+	.	gene_id "MSTRG.97641"; transcript_id "MSTRG.97641.28"; exon_number "31";
chr2	StringTie	exon	97189087	97189115	1000	+	.	gene_id "MSTRG.97641"; transcript_id "MSTRG.97641.28"; exon_number "32";
chr2	StringTie	exon	97189218	97189290	1000	+	.	gene_id "MSTRG.97641"; transcript_id "MSTRG.97641.28"; exon_number "33";
chr2	StringTie	exon	97190978	97191006	1000	+	.	gene_id "MSTRG.97641"; transcript_id "MSTRG.97641.28"; exon_number "34";
chr2	StringTie	exon	97191109	97191181	1000	+	.	gene_id "MSTRG.97641"; transcript_id "MSTRG.97641.28"; exon_number "35";
chr2	StringTie	exon	97192858	97192886	1000	+	.	gene_id "MSTRG.97641"; transcript_id "MSTRG.97641.28"; exon_number "36";
chr2	StringTie	exon	97192981	97193053	1000	+	.	gene_id "MSTRG.97641"; transcript_id "MSTRG.97641.28"; exon_number "37";
chr2	StringTie	exon	97194726	97194754	1000	+	.	gene_id "MSTRG.97641"; transcript_id "MSTRG.97641.28"; exon_number "38";
chr2	StringTie	exon	97194845	97194917	1000	+	.	gene_id "MSTRG.97641"; transcript_id "MSTRG.97641.28"; exon_number "39";
chr2	StringTie	exon	97196593	97196621	1000	+	.	gene_id "MSTRG.97641"; transcript_id "MSTRG.97641.28"; exon_number "40";
chr2	StringTie	exon	97196716	97196788	1000	+	.	gene_id "MSTRG.97641"; transcript_id "MSTRG.97641.28"; exon_number "41";
chr2	StringTie	exon	97198463	97198491	1000	+	.	gene_id "MSTRG.97641"; transcript_id "MSTRG.97641.28"; exon_number "42";
chr2	StringTie	exon	97198586	97198658	1000	+	.	gene_id "MSTRG.97641"; transcript_id "MSTRG.97641.28"; exon_number "43";
chr2	StringTie	exon	97200334	97200362	1000	+	.	gene_id "MSTRG.97641"; transcript_id "MSTRG.97641.28"; exon_number "44";
chr2	StringTie	exon	97200453	97200525	1000	+	.	gene_id "MSTRG.97641"; transcript_id "MSTRG.97641.28"; exon_number "45";
chr2	StringTie	exon	97202202	97202230	1000	+	.	gene_id "MSTRG.97641"; transcript_id "MSTRG.97641.28"; exon_number "46";
chr2	StringTie	exon	97202321	97202393	1000	+	.	gene_id "MSTRG.97641"; transcript_id "MSTRG.97641.28"; exon_number "47";
chr2	StringTie	exon	97204068	97204096	1000	+	.	gene_id "MSTRG.97641"; transcript_id "MSTRG.97641.28"; exon_number "48";
chr2	StringTie	exon	97204191	97204263	1000	+	.	gene_id "MSTRG.97641"; transcript_id "MSTRG.97641.28"; exon_number "49";
chr2	StringTie	exon	97205940	97205968	1000	+	.	gene_id "MSTRG.97641"; transcript_id "MSTRG.97641.28"; exon_number "50";
chr2	StringTie	exon	97206063	97206135	1000	+	.	gene_id "MSTRG.97641"; transcript_id "MSTRG.97641.28"; exon_number "51";
chr2	StringTie	exon	97207811	97207839	1000	+	.	gene_id "MSTRG.97641"; transcript_id "MSTRG.97641.28"; exon_number "52";
chr2	StringTie	exon	97209800	97209872	1000	+	.	gene_id "MSTRG.97641"; transcript_id "MSTRG.97641.28"; exon_number "53";
chr2	StringTie	exon	97211546	97211574	1000	+	.	gene_id "MSTRG.97641"; transcript_id "MSTRG.97641.28"; exon_number "54";
chr2	StringTie	exon	97211669	97211741	1000	+	.	gene_id "MSTRG.97641"; transcript_id "MSTRG.97641.28"; exon_number "55";
chr2	StringTie	exon	97213419	97213447	1000	+	.	gene_id "MSTRG.97641"; transcript_id "MSTRG.97641.28"; exon_number "56";
chr2	StringTie	exon	97213542	97213614	1000	+	.	gene_id "MSTRG.97641"; transcript_id "MSTRG.97641.28"; exon_number "57";
chr2	StringTie	exon	97215301	97215329	1000	+	.	gene_id "MSTRG.97641"; transcript_id "MSTRG.97641.28"; exon_number "58";
chr2	StringTie	exon	97215425	97215497	1000	+	.	gene_id "MSTRG.97641"; transcript_id "MSTRG.97641.28"; exon_number "59";
chr2	StringTie	exon	97217177	97217205	1000	+	.	gene_id "MSTRG.97641"; transcript_id "MSTRG.97641.28"; exon_number "60";
chr2	StringTie	exon	97217300	97217372	1000	+	.	gene_id "MSTRG.97641"; transcript_id "MSTRG.97641.28"; exon_number "61";
chr2	StringTie	exon	97219050	97219078	1000	+	.	gene_id "MSTRG.97641"; transcript_id "MSTRG.97641.28"; exon_number "62";
chr2	StringTie	exon	97219174	97219246	1000	+	.	gene_id "MSTRG.97641"; transcript_id "MSTRG.97641.28"; exon_number "63";
chr2	StringTie	exon	97224809	97224879	1000	+	.	gene_id "MSTRG.97641"; transcript_id "MSTRG.97641.28"; exon_number "64";
chr2	StringTie	exon	97233730	97241479	1000	+	.	gene_id "MSTRG.97641"; transcript_id "MSTRG.97641.28"; exon_number "65";
chr2	StringTie	exon	97243846	97244029	1000	+	.	gene_id "MSTRG.97641"; transcript_id "MSTRG.97641.28"; exon_number "66";
chr2	StringTie	exon	97245157	97246107	1000	+	.	gene_id "MSTRG.97641"; transcript_id "MSTRG.97641.28"; exon_number "67";
chr2	StringTie	transcript	97113141	97246072	1000	+	.	gene_id "MSTRG.97641"; transcript_id "MSTRG.97641.29";
chr2	StringTie	exon	97113141	97113936	1000	+	.	gene_id "MSTRG.97641"; transcript_id "MSTRG.97641.29"; exon_number "1";
chr2	StringTie	exon	97118064	97118178	1000	+	.	gene_id "MSTRG.97641"; transcript_id "MSTRG.97641.29"; exon_number "2";
chr2	StringTie	exon	97118344	97118517	1000	+	.	gene_id "MSTRG.97641"; transcript_id "MSTRG.97641.29"; exon_number "3";
chr2	StringTie	exon	97122887	97122993	1000	+	.	gene_id "MSTRG.97641"; transcript_id "MSTRG.97641.29"; exon_number "4";
chr2	StringTie	exon	97124460	97124597	1000	+	.	gene_id "MSTRG.97641"; transcript_id "MSTRG.97641.29"; exon_number "5";
chr2	StringTie	exon	97127067	97127134	1000	+	.	gene_id "MSTRG.97641"; transcript_id "MSTRG.97641.29"; exon_number "6";
chr2	StringTie	exon	97142640	97142668	1000	+	.	gene_id "MSTRG.97641"; transcript_id "MSTRG.97641.29"; exon_number "7";
chr2	StringTie	exon	97142763	97142835	1000	+	.	gene_id "MSTRG.97641"; transcript_id "MSTRG.97641.29"; exon_number "8";
chr2	StringTie	exon	97144518	97144546	1000	+	.	gene_id "MSTRG.97641"; transcript_id "MSTRG.97641.29"; exon_number "9";
chr2	StringTie	exon	97144640	97144712	1000	+	.	gene_id "MSTRG.97641"; transcript_id "MSTRG.97641.29"; exon_number "10";
chr2	StringTie	exon	97146486	97146516	1000	+	.	gene_id "MSTRG.97641"; transcript_id "MSTRG.97641.29"; exon_number "11";
chr2	StringTie	exon	97149295	97149361	1000	+	.	gene_id "MSTRG.97641"; transcript_id "MSTRG.97641.29"; exon_number "12";
chr2	StringTie	exon	97151879	97151939	1000	+	.	gene_id "MSTRG.97641"; transcript_id "MSTRG.97641.29"; exon_number "13";
chr2	StringTie	exon	97152504	97152534	1000	+	.	gene_id "MSTRG.97641"; transcript_id "MSTRG.97641.29"; exon_number "14";
chr2	StringTie	exon	97154675	97154741	1000	+	.	gene_id "MSTRG.97641"; transcript_id "MSTRG.97641.29"; exon_number "15";
chr2	StringTie	exon	97158107	97158167	1000	+	.	gene_id "MSTRG.97641"; transcript_id "MSTRG.97641.29"; exon_number "16";
chr2	StringTie	exon	97158588	97158655	1000	+	.	gene_id "MSTRG.97641"; transcript_id "MSTRG.97641.29"; exon_number "17";
chr2	StringTie	exon	97162099	97162138	1000	+	.	gene_id "MSTRG.97641"; transcript_id "MSTRG.97641.29"; exon_number "18";
chr2	StringTie	exon	97164283	97164311	1000	+	.	gene_id "MSTRG.97641"; transcript_id "MSTRG.97641.29"; exon_number "19";
chr2	StringTie	exon	97164397	97164469	1000	+	.	gene_id "MSTRG.97641"; transcript_id "MSTRG.97641.29"; exon_number "20";
chr2	StringTie	exon	97167577	97167605	1000	+	.	gene_id "MSTRG.97641"; transcript_id "MSTRG.97641.29"; exon_number "21";
chr2	StringTie	exon	97167695	97167767	1000	+	.	gene_id "MSTRG.97641"; transcript_id "MSTRG.97641.29"; exon_number "22";
chr2	StringTie	exon	97179738	97179766	1000	+	.	gene_id "MSTRG.97641"; transcript_id "MSTRG.97641.29"; exon_number "23";
chr2	StringTie	exon	97179861	97179933	1000	+	.	gene_id "MSTRG.97641"; transcript_id "MSTRG.97641.29"; exon_number "24";
chr2	StringTie	exon	97181598	97181626	1000	+	.	gene_id "MSTRG.97641"; transcript_id "MSTRG.97641.29"; exon_number "25";
chr2	StringTie	exon	97181721	97181793	1000	+	.	gene_id "MSTRG.97641"; transcript_id "MSTRG.97641.29"; exon_number "26";
chr2	StringTie	exon	97183459	97183487	1000	+	.	gene_id "MSTRG.97641"; transcript_id "MSTRG.97641.29"; exon_number "27";
chr2	StringTie	exon	97183582	97183654	1000	+	.	gene_id "MSTRG.97641"; transcript_id "MSTRG.97641.29"; exon_number "28";
chr2	StringTie	exon	97185316	97185344	1000	+	.	gene_id "MSTRG.97641"; transcript_id "MSTRG.97641.29"; exon_number "29";
chr2	StringTie	exon	97185438	97185510	1000	+	.	gene_id "MSTRG.97641"; transcript_id "MSTRG.97641.29"; exon_number "30";
chr2	StringTie	exon	97187198	97187226	1000	+	.	gene_id "MSTRG.97641"; transcript_id "MSTRG.97641.29"; exon_number "31";
chr2	StringTie	exon	97187329	97187401	1000	+	.	gene_id "MSTRG.97641"; transcript_id "MSTRG.97641.29"; exon_number "32";
chr2	StringTie	exon	97189087	97189115	1000	+	.	gene_id "MSTRG.97641"; transcript_id "MSTRG.97641.29"; exon_number "33";
chr2	StringTie	exon	97189218	97189290	1000	+	.	gene_id "MSTRG.97641"; transcript_id "MSTRG.97641.29"; exon_number "34";
chr2	StringTie	exon	97190978	97191006	1000	+	.	gene_id "MSTRG.97641"; transcript_id "MSTRG.97641.29"; exon_number "35";
chr2	StringTie	exon	97191109	97191181	1000	+	.	gene_id "MSTRG.97641"; transcript_id "MSTRG.97641.29"; exon_number "36";
chr2	StringTie	exon	97192858	97192886	1000	+	.	gene_id "MSTRG.97641"; transcript_id "MSTRG.97641.29"; exon_number "37";
chr2	StringTie	exon	97192981	97193053	1000	+	.	gene_id "MSTRG.97641"; transcript_id "MSTRG.97641.29"; exon_number "38";
chr2	StringTie	exon	97194726	97194754	1000	+	.	gene_id "MSTRG.97641"; transcript_id "MSTRG.97641.29"; exon_number "39";
chr2	StringTie	exon	97194845	97194917	1000	+	.	gene_id "MSTRG.97641"; transcript_id "MSTRG.97641.29"; exon_number "40";
chr2	StringTie	exon	97196593	97196621	1000	+	.	gene_id "MSTRG.97641"; transcript_id "MSTRG.97641.29"; exon_number "41";
chr2	StringTie	exon	97196716	97196788	1000	+	.	gene_id "MSTRG.97641"; transcript_id "MSTRG.97641.29"; exon_number "42";
chr2	StringTie	exon	97198463	97198491	1000	+	.	gene_id "MSTRG.97641"; transcript_id "MSTRG.97641.29"; exon_number "43";
chr2	StringTie	exon	97198586	97198658	1000	+	.	gene_id "MSTRG.97641"; transcript_id "MSTRG.97641.29"; exon_number "44";
chr2	StringTie	exon	97200334	97200362	1000	+	.	gene_id "MSTRG.97641"; transcript_id "MSTRG.97641.29"; exon_number "45";
chr2	StringTie	exon	97200453	97200525	1000	+	.	gene_id "MSTRG.97641"; transcript_id "MSTRG.97641.29"; exon_number "46";
chr2	StringTie	exon	97202202	97202230	1000	+	.	gene_id "MSTRG.97641"; transcript_id "MSTRG.97641.29"; exon_number "47";
chr2	StringTie	exon	97202321	97202393	1000	+	.	gene_id "MSTRG.97641"; transcript_id "MSTRG.97641.29"; exon_number "48";
chr2	StringTie	exon	97204068	97204096	1000	+	.	gene_id "MSTRG.97641"; transcript_id "MSTRG.97641.29"; exon_number "49";
chr2	StringTie	exon	97204191	97204263	1000	+	.	gene_id "MSTRG.97641"; transcript_id "MSTRG.97641.29"; exon_number "50";
chr2	StringTie	exon	97205940	97205968	1000	+	.	gene_id "MSTRG.97641"; transcript_id "MSTRG.97641.29"; exon_number "51";
chr2	StringTie	exon	97206063	97206135	1000	+	.	gene_id "MSTRG.97641"; transcript_id "MSTRG.97641.29"; exon_number "52";
chr2	StringTie	exon	97207811	97207839	1000	+	.	gene_id "MSTRG.97641"; transcript_id "MSTRG.97641.29"; exon_number "53";
chr2	StringTie	exon	97207934	97208006	1000	+	.	gene_id "MSTRG.97641"; transcript_id "MSTRG.97641.29"; exon_number "54";
chr2	StringTie	exon	97209681	97209709	1000	+	.	gene_id "MSTRG.97641"; transcript_id "MSTRG.97641.29"; exon_number "55";
chr2	StringTie	exon	97211546	97211574	1000	+	.	gene_id "MSTRG.97641"; transcript_id "MSTRG.97641.29"; exon_number "56";
chr2	StringTie	exon	97211669	97211741	1000	+	.	gene_id "MSTRG.97641"; transcript_id "MSTRG.97641.29"; exon_number "57";
chr2	StringTie	exon	97213419	97213447	1000	+	.	gene_id "MSTRG.97641"; transcript_id "MSTRG.97641.29"; exon_number "58";
chr2	StringTie	exon	97213542	97213614	1000	+	.	gene_id "MSTRG.97641"; transcript_id "MSTRG.97641.29"; exon_number "59";
chr2	StringTie	exon	97215301	97215329	1000	+	.	gene_id "MSTRG.97641"; transcript_id "MSTRG.97641.29"; exon_number "60";
chr2	StringTie	exon	97215425	97215497	1000	+	.	gene_id "MSTRG.97641"; transcript_id "MSTRG.97641.29"; exon_number "61";
chr2	StringTie	exon	97217177	97217205	1000	+	.	gene_id "MSTRG.97641"; transcript_id "MSTRG.97641.29"; exon_number "62";
chr2	StringTie	exon	97217300	97217372	1000	+	.	gene_id "MSTRG.97641"; transcript_id "MSTRG.97641.29"; exon_number "63";
chr2	StringTie	exon	97219050	97219078	1000	+	.	gene_id "MSTRG.97641"; transcript_id "MSTRG.97641.29"; exon_number "64";
chr2	StringTie	exon	97219174	97219246	1000	+	.	gene_id "MSTRG.97641"; transcript_id "MSTRG.97641.29"; exon_number "65";
chr2	StringTie	exon	97224806	97224879	1000	+	.	gene_id "MSTRG.97641"; transcript_id "MSTRG.97641.29"; exon_number "66";
chr2	StringTie	exon	97233730	97233871	1000	+	.	gene_id "MSTRG.97641"; transcript_id "MSTRG.97641.29"; exon_number "67";
chr2	StringTie	exon	97241266	97241479	1000	+	.	gene_id "MSTRG.97641"; transcript_id "MSTRG.97641.29"; exon_number "68";
chr2	StringTie	exon	97243846	97244029	1000	+	.	gene_id "MSTRG.97641"; transcript_id "MSTRG.97641.29"; exon_number "69";
chr2	StringTie	exon	97245157	97246072	1000	+	.	gene_id "MSTRG.97641"; transcript_id "MSTRG.97641.29"; exon_number "70";
chr2	StringTie	transcript	97112578	97250178	1000	+	.	gene_id "MSTRG.97641"; transcript_id "MSTRG.97641.3";
chr2	StringTie	exon	97112578	97113936	1000	+	.	gene_id "MSTRG.97641"; transcript_id "MSTRG.97641.3"; exon_number "1";
chr2	StringTie	exon	97118064	97118178	1000	+	.	gene_id "MSTRG.97641"; transcript_id "MSTRG.97641.3"; exon_number "2";
chr2	StringTie	exon	97118344	97118517	1000	+	.	gene_id "MSTRG.97641"; transcript_id "MSTRG.97641.3"; exon_number "3";
chr2	StringTie	exon	97142640	97142668	1000	+	.	gene_id "MSTRG.97641"; transcript_id "MSTRG.97641.3"; exon_number "4";
chr2	StringTie	exon	97142763	97142835	1000	+	.	gene_id "MSTRG.97641"; transcript_id "MSTRG.97641.3"; exon_number "5";
chr2	StringTie	exon	97144518	97144546	1000	+	.	gene_id "MSTRG.97641"; transcript_id "MSTRG.97641.3"; exon_number "6";
chr2	StringTie	exon	97144640	97144712	1000	+	.	gene_id "MSTRG.97641"; transcript_id "MSTRG.97641.3"; exon_number "7";
chr2	StringTie	exon	97146486	97146516	1000	+	.	gene_id "MSTRG.97641"; transcript_id "MSTRG.97641.3"; exon_number "8";
chr2	StringTie	exon	97149295	97149361	1000	+	.	gene_id "MSTRG.97641"; transcript_id "MSTRG.97641.3"; exon_number "9";
chr2	StringTie	exon	97151879	97151939	1000	+	.	gene_id "MSTRG.97641"; transcript_id "MSTRG.97641.3"; exon_number "10";
chr2	StringTie	exon	97152504	97152534	1000	+	.	gene_id "MSTRG.97641"; transcript_id "MSTRG.97641.3"; exon_number "11";
chr2	StringTie	exon	97154675	97154741	1000	+	.	gene_id "MSTRG.97641"; transcript_id "MSTRG.97641.3"; exon_number "12";
chr2	StringTie	exon	97158107	97158167	1000	+	.	gene_id "MSTRG.97641"; transcript_id "MSTRG.97641.3"; exon_number "13";
chr2	StringTie	exon	97158588	97158655	1000	+	.	gene_id "MSTRG.97641"; transcript_id "MSTRG.97641.3"; exon_number "14";
chr2	StringTie	exon	97162099	97162138	1000	+	.	gene_id "MSTRG.97641"; transcript_id "MSTRG.97641.3"; exon_number "15";
chr2	StringTie	exon	97164283	97164311	1000	+	.	gene_id "MSTRG.97641"; transcript_id "MSTRG.97641.3"; exon_number "16";
chr2	StringTie	exon	97164397	97164469	1000	+	.	gene_id "MSTRG.97641"; transcript_id "MSTRG.97641.3"; exon_number "17";
chr2	StringTie	exon	97167577	97167605	1000	+	.	gene_id "MSTRG.97641"; transcript_id "MSTRG.97641.3"; exon_number "18";
chr2	StringTie	exon	97167695	97167767	1000	+	.	gene_id "MSTRG.97641"; transcript_id "MSTRG.97641.3"; exon_number "19";
chr2	StringTie	exon	97179738	97179766	1000	+	.	gene_id "MSTRG.97641"; transcript_id "MSTRG.97641.3"; exon_number "20";
chr2	StringTie	exon	97179861	97179933	1000	+	.	gene_id "MSTRG.97641"; transcript_id "MSTRG.97641.3"; exon_number "21";
chr2	StringTie	exon	97181598	97181626	1000	+	.	gene_id "MSTRG.97641"; transcript_id "MSTRG.97641.3"; exon_number "22";
chr2	StringTie	exon	97181721	97181793	1000	+	.	gene_id "MSTRG.97641"; transcript_id "MSTRG.97641.3"; exon_number "23";
chr2	StringTie	exon	97183459	97183487	1000	+	.	gene_id "MSTRG.97641"; transcript_id "MSTRG.97641.3"; exon_number "24";
chr2	StringTie	exon	97183582	97183654	1000	+	.	gene_id "MSTRG.97641"; transcript_id "MSTRG.97641.3"; exon_number "25";
chr2	StringTie	exon	97185316	97185344	1000	+	.	gene_id "MSTRG.97641"; transcript_id "MSTRG.97641.3"; exon_number "26";
chr2	StringTie	exon	97185438	97185510	1000	+	.	gene_id "MSTRG.97641"; transcript_id "MSTRG.97641.3"; exon_number "27";
chr2	StringTie	exon	97187198	97187226	1000	+	.	gene_id "MSTRG.97641"; transcript_id "MSTRG.97641.3"; exon_number "28";
chr2	StringTie	exon	97187329	97187401	1000	+	.	gene_id "MSTRG.97641"; transcript_id "MSTRG.97641.3"; exon_number "29";
chr2	StringTie	exon	97189087	97189115	1000	+	.	gene_id "MSTRG.97641"; transcript_id "MSTRG.97641.3"; exon_number "30";
chr2	StringTie	exon	97189218	97189290	1000	+	.	gene_id "MSTRG.97641"; transcript_id "MSTRG.97641.3"; exon_number "31";
chr2	StringTie	exon	97190978	97191006	1000	+	.	gene_id "MSTRG.97641"; transcript_id "MSTRG.97641.3"; exon_number "32";
chr2	StringTie	exon	97191109	97191181	1000	+	.	gene_id "MSTRG.97641"; transcript_id "MSTRG.97641.3"; exon_number "33";
chr2	StringTie	exon	97192858	97192886	1000	+	.	gene_id "MSTRG.97641"; transcript_id "MSTRG.97641.3"; exon_number "34";
chr2	StringTie	exon	97192981	97193053	1000	+	.	gene_id "MSTRG.97641"; transcript_id "MSTRG.97641.3"; exon_number "35";
chr2	StringTie	exon	97194726	97194754	1000	+	.	gene_id "MSTRG.97641"; transcript_id "MSTRG.97641.3"; exon_number "36";
chr2	StringTie	exon	97194845	97194917	1000	+	.	gene_id "MSTRG.97641"; transcript_id "MSTRG.97641.3"; exon_number "37";
chr2	StringTie	exon	97196593	97196621	1000	+	.	gene_id "MSTRG.97641"; transcript_id "MSTRG.97641.3"; exon_number "38";
chr2	StringTie	exon	97196716	97196788	1000	+	.	gene_id "MSTRG.97641"; transcript_id "MSTRG.97641.3"; exon_number "39";
chr2	StringTie	exon	97198463	97198491	1000	+	.	gene_id "MSTRG.97641"; transcript_id "MSTRG.97641.3"; exon_number "40";
chr2	StringTie	exon	97198586	97198658	1000	+	.	gene_id "MSTRG.97641"; transcript_id "MSTRG.97641.3"; exon_number "41";
chr2	StringTie	exon	97200334	97200362	1000	+	.	gene_id "MSTRG.97641"; transcript_id "MSTRG.97641.3"; exon_number "42";
chr2	StringTie	exon	97200453	97200525	1000	+	.	gene_id "MSTRG.97641"; transcript_id "MSTRG.97641.3"; exon_number "43";
chr2	StringTie	exon	97202202	97202230	1000	+	.	gene_id "MSTRG.97641"; transcript_id "MSTRG.97641.3"; exon_number "44";
chr2	StringTie	exon	97202321	97202393	1000	+	.	gene_id "MSTRG.97641"; transcript_id "MSTRG.97641.3"; exon_number "45";
chr2	StringTie	exon	97204068	97204096	1000	+	.	gene_id "MSTRG.97641"; transcript_id "MSTRG.97641.3"; exon_number "46";
chr2	StringTie	exon	97204191	97204263	1000	+	.	gene_id "MSTRG.97641"; transcript_id "MSTRG.97641.3"; exon_number "47";
chr2	StringTie	exon	97205940	97205968	1000	+	.	gene_id "MSTRG.97641"; transcript_id "MSTRG.97641.3"; exon_number "48";
chr2	StringTie	exon	97206063	97206135	1000	+	.	gene_id "MSTRG.97641"; transcript_id "MSTRG.97641.3"; exon_number "49";
chr2	StringTie	exon	97207811	97207839	1000	+	.	gene_id "MSTRG.97641"; transcript_id "MSTRG.97641.3"; exon_number "50";
chr2	StringTie	exon	97207934	97208006	1000	+	.	gene_id "MSTRG.97641"; transcript_id "MSTRG.97641.3"; exon_number "51";
chr2	StringTie	exon	97209681	97209709	1000	+	.	gene_id "MSTRG.97641"; transcript_id "MSTRG.97641.3"; exon_number "52";
chr2	StringTie	exon	97209800	97209872	1000	+	.	gene_id "MSTRG.97641"; transcript_id "MSTRG.97641.3"; exon_number "53";
chr2	StringTie	exon	97211546	97211574	1000	+	.	gene_id "MSTRG.97641"; transcript_id "MSTRG.97641.3"; exon_number "54";
chr2	StringTie	exon	97211669	97211741	1000	+	.	gene_id "MSTRG.97641"; transcript_id "MSTRG.97641.3"; exon_number "55";
chr2	StringTie	exon	97213419	97213447	1000	+	.	gene_id "MSTRG.97641"; transcript_id "MSTRG.97641.3"; exon_number "56";
chr2	StringTie	exon	97213542	97213614	1000	+	.	gene_id "MSTRG.97641"; transcript_id "MSTRG.97641.3"; exon_number "57";
chr2	StringTie	exon	97215301	97215329	1000	+	.	gene_id "MSTRG.97641"; transcript_id "MSTRG.97641.3"; exon_number "58";
chr2	StringTie	exon	97215425	97215497	1000	+	.	gene_id "MSTRG.97641"; transcript_id "MSTRG.97641.3"; exon_number "59";
chr2	StringTie	exon	97217177	97217205	1000	+	.	gene_id "MSTRG.97641"; transcript_id "MSTRG.97641.3"; exon_number "60";
chr2	StringTie	exon	97217300	97217372	1000	+	.	gene_id "MSTRG.97641"; transcript_id "MSTRG.97641.3"; exon_number "61";
chr2	StringTie	exon	97219050	97219078	1000	+	.	gene_id "MSTRG.97641"; transcript_id "MSTRG.97641.3"; exon_number "62";
chr2	StringTie	exon	97219174	97219246	1000	+	.	gene_id "MSTRG.97641"; transcript_id "MSTRG.97641.3"; exon_number "63";
chr2	StringTie	exon	97224806	97224879	1000	+	.	gene_id "MSTRG.97641"; transcript_id "MSTRG.97641.3"; exon_number "64";
chr2	StringTie	exon	97233730	97241479	1000	+	.	gene_id "MSTRG.97641"; transcript_id "MSTRG.97641.3"; exon_number "65";
chr2	StringTie	exon	97243846	97244029	1000	+	.	gene_id "MSTRG.97641"; transcript_id "MSTRG.97641.3"; exon_number "66";
chr2	StringTie	exon	97245157	97246071	1000	+	.	gene_id "MSTRG.97641"; transcript_id "MSTRG.97641.3"; exon_number "67";
chr2	StringTie	exon	97247476	97247628	1000	+	.	gene_id "MSTRG.97641"; transcript_id "MSTRG.97641.3"; exon_number "68";
chr2	StringTie	exon	97249144	97249645	1000	+	.	gene_id "MSTRG.97641"; transcript_id "MSTRG.97641.3"; exon_number "69";
chr2	StringTie	exon	97250144	97250178	1000	+	.	gene_id "MSTRG.97641"; transcript_id "MSTRG.97641.3"; exon_number "70";
chr2	StringTie	transcript	97113144	97250178	1000	+	.	gene_id "MSTRG.97641"; transcript_id "MSTRG.97641.30";
chr2	StringTie	exon	97113144	97113936	1000	+	.	gene_id "MSTRG.97641"; transcript_id "MSTRG.97641.30"; exon_number "1";
chr2	StringTie	exon	97118064	97118178	1000	+	.	gene_id "MSTRG.97641"; transcript_id "MSTRG.97641.30"; exon_number "2";
chr2	StringTie	exon	97118344	97118517	1000	+	.	gene_id "MSTRG.97641"; transcript_id "MSTRG.97641.30"; exon_number "3";
chr2	StringTie	exon	97122887	97122993	1000	+	.	gene_id "MSTRG.97641"; transcript_id "MSTRG.97641.30"; exon_number "4";
chr2	StringTie	exon	97127067	97127134	1000	+	.	gene_id "MSTRG.97641"; transcript_id "MSTRG.97641.30"; exon_number "5";
chr2	StringTie	exon	97142640	97142668	1000	+	.	gene_id "MSTRG.97641"; transcript_id "MSTRG.97641.30"; exon_number "6";
chr2	StringTie	exon	97142763	97142835	1000	+	.	gene_id "MSTRG.97641"; transcript_id "MSTRG.97641.30"; exon_number "7";
chr2	StringTie	exon	97144518	97144546	1000	+	.	gene_id "MSTRG.97641"; transcript_id "MSTRG.97641.30"; exon_number "8";
chr2	StringTie	exon	97144640	97144712	1000	+	.	gene_id "MSTRG.97641"; transcript_id "MSTRG.97641.30"; exon_number "9";
chr2	StringTie	exon	97146486	97146516	1000	+	.	gene_id "MSTRG.97641"; transcript_id "MSTRG.97641.30"; exon_number "10";
chr2	StringTie	exon	97149295	97149361	1000	+	.	gene_id "MSTRG.97641"; transcript_id "MSTRG.97641.30"; exon_number "11";
chr2	StringTie	exon	97151879	97151939	1000	+	.	gene_id "MSTRG.97641"; transcript_id "MSTRG.97641.30"; exon_number "12";
chr2	StringTie	exon	97152504	97152534	1000	+	.	gene_id "MSTRG.97641"; transcript_id "MSTRG.97641.30"; exon_number "13";
chr2	StringTie	exon	97154675	97154741	1000	+	.	gene_id "MSTRG.97641"; transcript_id "MSTRG.97641.30"; exon_number "14";
chr2	StringTie	exon	97158107	97158167	1000	+	.	gene_id "MSTRG.97641"; transcript_id "MSTRG.97641.30"; exon_number "15";
chr2	StringTie	exon	97158588	97158655	1000	+	.	gene_id "MSTRG.97641"; transcript_id "MSTRG.97641.30"; exon_number "16";
chr2	StringTie	exon	97162099	97162138	1000	+	.	gene_id "MSTRG.97641"; transcript_id "MSTRG.97641.30"; exon_number "17";
chr2	StringTie	exon	97163407	97164442	1000	+	.	gene_id "MSTRG.97641"; transcript_id "MSTRG.97641.30"; exon_number "18";
chr2	StringTie	exon	97167577	97167605	1000	+	.	gene_id "MSTRG.97641"; transcript_id "MSTRG.97641.30"; exon_number "19";
chr2	StringTie	exon	97167695	97167767	1000	+	.	gene_id "MSTRG.97641"; transcript_id "MSTRG.97641.30"; exon_number "20";
chr2	StringTie	exon	97179738	97179766	1000	+	.	gene_id "MSTRG.97641"; transcript_id "MSTRG.97641.30"; exon_number "21";
chr2	StringTie	exon	97179861	97179933	1000	+	.	gene_id "MSTRG.97641"; transcript_id "MSTRG.97641.30"; exon_number "22";
chr2	StringTie	exon	97181598	97181626	1000	+	.	gene_id "MSTRG.97641"; transcript_id "MSTRG.97641.30"; exon_number "23";
chr2	StringTie	exon	97181721	97181793	1000	+	.	gene_id "MSTRG.97641"; transcript_id "MSTRG.97641.30"; exon_number "24";
chr2	StringTie	exon	97183459	97183487	1000	+	.	gene_id "MSTRG.97641"; transcript_id "MSTRG.97641.30"; exon_number "25";
chr2	StringTie	exon	97183582	97183654	1000	+	.	gene_id "MSTRG.97641"; transcript_id "MSTRG.97641.30"; exon_number "26";
chr2	StringTie	exon	97185316	97185344	1000	+	.	gene_id "MSTRG.97641"; transcript_id "MSTRG.97641.30"; exon_number "27";
chr2	StringTie	exon	97185438	97185510	1000	+	.	gene_id "MSTRG.97641"; transcript_id "MSTRG.97641.30"; exon_number "28";
chr2	StringTie	exon	97187198	97187226	1000	+	.	gene_id "MSTRG.97641"; transcript_id "MSTRG.97641.30"; exon_number "29";
chr2	StringTie	exon	97187329	97187401	1000	+	.	gene_id "MSTRG.97641"; transcript_id "MSTRG.97641.30"; exon_number "30";
chr2	StringTie	exon	97189087	97189115	1000	+	.	gene_id "MSTRG.97641"; transcript_id "MSTRG.97641.30"; exon_number "31";
chr2	StringTie	exon	97189218	97189290	1000	+	.	gene_id "MSTRG.97641"; transcript_id "MSTRG.97641.30"; exon_number "32";
chr2	StringTie	exon	97190978	97191006	1000	+	.	gene_id "MSTRG.97641"; transcript_id "MSTRG.97641.30"; exon_number "33";
chr2	StringTie	exon	97191109	97191181	1000	+	.	gene_id "MSTRG.97641"; transcript_id "MSTRG.97641.30"; exon_number "34";
chr2	StringTie	exon	97192858	97192886	1000	+	.	gene_id "MSTRG.97641"; transcript_id "MSTRG.97641.30"; exon_number "35";
chr2	StringTie	exon	97192981	97193053	1000	+	.	gene_id "MSTRG.97641"; transcript_id "MSTRG.97641.30"; exon_number "36";
chr2	StringTie	exon	97194726	97194754	1000	+	.	gene_id "MSTRG.97641"; transcript_id "MSTRG.97641.30"; exon_number "37";
chr2	StringTie	exon	97194845	97194917	1000	+	.	gene_id "MSTRG.97641"; transcript_id "MSTRG.97641.30"; exon_number "38";
chr2	StringTie	exon	97196593	97196621	1000	+	.	gene_id "MSTRG.97641"; transcript_id "MSTRG.97641.30"; exon_number "39";
chr2	StringTie	exon	97196716	97196788	1000	+	.	gene_id "MSTRG.97641"; transcript_id "MSTRG.97641.30"; exon_number "40";
chr2	StringTie	exon	97198463	97198491	1000	+	.	gene_id "MSTRG.97641"; transcript_id "MSTRG.97641.30"; exon_number "41";
chr2	StringTie	exon	97198586	97198658	1000	+	.	gene_id "MSTRG.97641"; transcript_id "MSTRG.97641.30"; exon_number "42";
chr2	StringTie	exon	97200334	97200362	1000	+	.	gene_id "MSTRG.97641"; transcript_id "MSTRG.97641.30"; exon_number "43";
chr2	StringTie	exon	97200453	97200525	1000	+	.	gene_id "MSTRG.97641"; transcript_id "MSTRG.97641.30"; exon_number "44";
chr2	StringTie	exon	97202202	97202230	1000	+	.	gene_id "MSTRG.97641"; transcript_id "MSTRG.97641.30"; exon_number "45";
chr2	StringTie	exon	97202321	97202393	1000	+	.	gene_id "MSTRG.97641"; transcript_id "MSTRG.97641.30"; exon_number "46";
chr2	StringTie	exon	97204068	97204096	1000	+	.	gene_id "MSTRG.97641"; transcript_id "MSTRG.97641.30"; exon_number "47";
chr2	StringTie	exon	97204191	97204263	1000	+	.	gene_id "MSTRG.97641"; transcript_id "MSTRG.97641.30"; exon_number "48";
chr2	StringTie	exon	97205940	97205968	1000	+	.	gene_id "MSTRG.97641"; transcript_id "MSTRG.97641.30"; exon_number "49";
chr2	StringTie	exon	97206063	97206135	1000	+	.	gene_id "MSTRG.97641"; transcript_id "MSTRG.97641.30"; exon_number "50";
chr2	StringTie	exon	97207811	97207839	1000	+	.	gene_id "MSTRG.97641"; transcript_id "MSTRG.97641.30"; exon_number "51";
chr2	StringTie	exon	97207934	97208006	1000	+	.	gene_id "MSTRG.97641"; transcript_id "MSTRG.97641.30"; exon_number "52";
chr2	StringTie	exon	97209681	97209709	1000	+	.	gene_id "MSTRG.97641"; transcript_id "MSTRG.97641.30"; exon_number "53";
chr2	StringTie	exon	97209800	97209872	1000	+	.	gene_id "MSTRG.97641"; transcript_id "MSTRG.97641.30"; exon_number "54";
chr2	StringTie	exon	97211546	97211574	1000	+	.	gene_id "MSTRG.97641"; transcript_id "MSTRG.97641.30"; exon_number "55";
chr2	StringTie	exon	97211669	97211741	1000	+	.	gene_id "MSTRG.97641"; transcript_id "MSTRG.97641.30"; exon_number "56";
chr2	StringTie	exon	97213419	97213447	1000	+	.	gene_id "MSTRG.97641"; transcript_id "MSTRG.97641.30"; exon_number "57";
chr2	StringTie	exon	97213542	97213614	1000	+	.	gene_id "MSTRG.97641"; transcript_id "MSTRG.97641.30"; exon_number "58";
chr2	StringTie	exon	97215301	97215329	1000	+	.	gene_id "MSTRG.97641"; transcript_id "MSTRG.97641.30"; exon_number "59";
chr2	StringTie	exon	97215425	97215497	1000	+	.	gene_id "MSTRG.97641"; transcript_id "MSTRG.97641.30"; exon_number "60";
chr2	StringTie	exon	97217177	97217205	1000	+	.	gene_id "MSTRG.97641"; transcript_id "MSTRG.97641.30"; exon_number "61";
chr2	StringTie	exon	97217300	97217372	1000	+	.	gene_id "MSTRG.97641"; transcript_id "MSTRG.97641.30"; exon_number "62";
chr2	StringTie	exon	97219050	97219078	1000	+	.	gene_id "MSTRG.97641"; transcript_id "MSTRG.97641.30"; exon_number "63";
chr2	StringTie	exon	97219174	97219246	1000	+	.	gene_id "MSTRG.97641"; transcript_id "MSTRG.97641.30"; exon_number "64";
chr2	StringTie	exon	97224806	97224879	1000	+	.	gene_id "MSTRG.97641"; transcript_id "MSTRG.97641.30"; exon_number "65";
chr2	StringTie	exon	97233730	97241479	1000	+	.	gene_id "MSTRG.97641"; transcript_id "MSTRG.97641.30"; exon_number "66";
chr2	StringTie	exon	97243846	97244029	1000	+	.	gene_id "MSTRG.97641"; transcript_id "MSTRG.97641.30"; exon_number "67";
chr2	StringTie	exon	97245157	97246071	1000	+	.	gene_id "MSTRG.97641"; transcript_id "MSTRG.97641.30"; exon_number "68";
chr2	StringTie	exon	97247476	97247628	1000	+	.	gene_id "MSTRG.97641"; transcript_id "MSTRG.97641.30"; exon_number "69";
chr2	StringTie	exon	97249144	97249645	1000	+	.	gene_id "MSTRG.97641"; transcript_id "MSTRG.97641.30"; exon_number "70";
chr2	StringTie	exon	97250144	97250178	1000	+	.	gene_id "MSTRG.97641"; transcript_id "MSTRG.97641.30"; exon_number "71";
chr2	StringTie	transcript	97113145	97244061	1000	+	.	gene_id "MSTRG.97641"; transcript_id "MSTRG.97641.31";
chr2	StringTie	exon	97113145	97113936	1000	+	.	gene_id "MSTRG.97641"; transcript_id "MSTRG.97641.31"; exon_number "1";
chr2	StringTie	exon	97118064	97118178	1000	+	.	gene_id "MSTRG.97641"; transcript_id "MSTRG.97641.31"; exon_number "2";
chr2	StringTie	exon	97118344	97118517	1000	+	.	gene_id "MSTRG.97641"; transcript_id "MSTRG.97641.31"; exon_number "3";
chr2	StringTie	exon	97122887	97122993	1000	+	.	gene_id "MSTRG.97641"; transcript_id "MSTRG.97641.31"; exon_number "4";
chr2	StringTie	exon	97127067	97127134	1000	+	.	gene_id "MSTRG.97641"; transcript_id "MSTRG.97641.31"; exon_number "5";
chr2	StringTie	exon	97142640	97142668	1000	+	.	gene_id "MSTRG.97641"; transcript_id "MSTRG.97641.31"; exon_number "6";
chr2	StringTie	exon	97142763	97142835	1000	+	.	gene_id "MSTRG.97641"; transcript_id "MSTRG.97641.31"; exon_number "7";
chr2	StringTie	exon	97144518	97144546	1000	+	.	gene_id "MSTRG.97641"; transcript_id "MSTRG.97641.31"; exon_number "8";
chr2	StringTie	exon	97144640	97144712	1000	+	.	gene_id "MSTRG.97641"; transcript_id "MSTRG.97641.31"; exon_number "9";
chr2	StringTie	exon	97146486	97146516	1000	+	.	gene_id "MSTRG.97641"; transcript_id "MSTRG.97641.31"; exon_number "10";
chr2	StringTie	exon	97149295	97149361	1000	+	.	gene_id "MSTRG.97641"; transcript_id "MSTRG.97641.31"; exon_number "11";
chr2	StringTie	exon	97151879	97151939	1000	+	.	gene_id "MSTRG.97641"; transcript_id "MSTRG.97641.31"; exon_number "12";
chr2	StringTie	exon	97152504	97152534	1000	+	.	gene_id "MSTRG.97641"; transcript_id "MSTRG.97641.31"; exon_number "13";
chr2	StringTie	exon	97154675	97154741	1000	+	.	gene_id "MSTRG.97641"; transcript_id "MSTRG.97641.31"; exon_number "14";
chr2	StringTie	exon	97158107	97158167	1000	+	.	gene_id "MSTRG.97641"; transcript_id "MSTRG.97641.31"; exon_number "15";
chr2	StringTie	exon	97158588	97158655	1000	+	.	gene_id "MSTRG.97641"; transcript_id "MSTRG.97641.31"; exon_number "16";
chr2	StringTie	exon	97162099	97162138	1000	+	.	gene_id "MSTRG.97641"; transcript_id "MSTRG.97641.31"; exon_number "17";
chr2	StringTie	exon	97164283	97164311	1000	+	.	gene_id "MSTRG.97641"; transcript_id "MSTRG.97641.31"; exon_number "18";
chr2	StringTie	exon	97167577	97167605	1000	+	.	gene_id "MSTRG.97641"; transcript_id "MSTRG.97641.31"; exon_number "19";
chr2	StringTie	exon	97167695	97167767	1000	+	.	gene_id "MSTRG.97641"; transcript_id "MSTRG.97641.31"; exon_number "20";
chr2	StringTie	exon	97179738	97179766	1000	+	.	gene_id "MSTRG.97641"; transcript_id "MSTRG.97641.31"; exon_number "21";
chr2	StringTie	exon	97179861	97179933	1000	+	.	gene_id "MSTRG.97641"; transcript_id "MSTRG.97641.31"; exon_number "22";
chr2	StringTie	exon	97181598	97181626	1000	+	.	gene_id "MSTRG.97641"; transcript_id "MSTRG.97641.31"; exon_number "23";
chr2	StringTie	exon	97181721	97181793	1000	+	.	gene_id "MSTRG.97641"; transcript_id "MSTRG.97641.31"; exon_number "24";
chr2	StringTie	exon	97183459	97183487	1000	+	.	gene_id "MSTRG.97641"; transcript_id "MSTRG.97641.31"; exon_number "25";
chr2	StringTie	exon	97183582	97183654	1000	+	.	gene_id "MSTRG.97641"; transcript_id "MSTRG.97641.31"; exon_number "26";
chr2	StringTie	exon	97185316	97185344	1000	+	.	gene_id "MSTRG.97641"; transcript_id "MSTRG.97641.31"; exon_number "27";
chr2	StringTie	exon	97185438	97185510	1000	+	.	gene_id "MSTRG.97641"; transcript_id "MSTRG.97641.31"; exon_number "28";
chr2	StringTie	exon	97187198	97187226	1000	+	.	gene_id "MSTRG.97641"; transcript_id "MSTRG.97641.31"; exon_number "29";
chr2	StringTie	exon	97187329	97187401	1000	+	.	gene_id "MSTRG.97641"; transcript_id "MSTRG.97641.31"; exon_number "30";
chr2	StringTie	exon	97189087	97189115	1000	+	.	gene_id "MSTRG.97641"; transcript_id "MSTRG.97641.31"; exon_number "31";
chr2	StringTie	exon	97189218	97189290	1000	+	.	gene_id "MSTRG.97641"; transcript_id "MSTRG.97641.31"; exon_number "32";
chr2	StringTie	exon	97190978	97191006	1000	+	.	gene_id "MSTRG.97641"; transcript_id "MSTRG.97641.31"; exon_number "33";
chr2	StringTie	exon	97191109	97191181	1000	+	.	gene_id "MSTRG.97641"; transcript_id "MSTRG.97641.31"; exon_number "34";
chr2	StringTie	exon	97192858	97192886	1000	+	.	gene_id "MSTRG.97641"; transcript_id "MSTRG.97641.31"; exon_number "35";
chr2	StringTie	exon	97192981	97193053	1000	+	.	gene_id "MSTRG.97641"; transcript_id "MSTRG.97641.31"; exon_number "36";
chr2	StringTie	exon	97194726	97194754	1000	+	.	gene_id "MSTRG.97641"; transcript_id "MSTRG.97641.31"; exon_number "37";
chr2	StringTie	exon	97194845	97194917	1000	+	.	gene_id "MSTRG.97641"; transcript_id "MSTRG.97641.31"; exon_number "38";
chr2	StringTie	exon	97196593	97196621	1000	+	.	gene_id "MSTRG.97641"; transcript_id "MSTRG.97641.31"; exon_number "39";
chr2	StringTie	exon	97196716	97196788	1000	+	.	gene_id "MSTRG.97641"; transcript_id "MSTRG.97641.31"; exon_number "40";
chr2	StringTie	exon	97198463	97198491	1000	+	.	gene_id "MSTRG.97641"; transcript_id "MSTRG.97641.31"; exon_number "41";
chr2	StringTie	exon	97198586	97198658	1000	+	.	gene_id "MSTRG.97641"; transcript_id "MSTRG.97641.31"; exon_number "42";
chr2	StringTie	exon	97200334	97200362	1000	+	.	gene_id "MSTRG.97641"; transcript_id "MSTRG.97641.31"; exon_number "43";
chr2	StringTie	exon	97200453	97200525	1000	+	.	gene_id "MSTRG.97641"; transcript_id "MSTRG.97641.31"; exon_number "44";
chr2	StringTie	exon	97202202	97202230	1000	+	.	gene_id "MSTRG.97641"; transcript_id "MSTRG.97641.31"; exon_number "45";
chr2	StringTie	exon	97202321	97202393	1000	+	.	gene_id "MSTRG.97641"; transcript_id "MSTRG.97641.31"; exon_number "46";
chr2	StringTie	exon	97204068	97204096	1000	+	.	gene_id "MSTRG.97641"; transcript_id "MSTRG.97641.31"; exon_number "47";
chr2	StringTie	exon	97204191	97204263	1000	+	.	gene_id "MSTRG.97641"; transcript_id "MSTRG.97641.31"; exon_number "48";
chr2	StringTie	exon	97205940	97205968	1000	+	.	gene_id "MSTRG.97641"; transcript_id "MSTRG.97641.31"; exon_number "49";
chr2	StringTie	exon	97206063	97206135	1000	+	.	gene_id "MSTRG.97641"; transcript_id "MSTRG.97641.31"; exon_number "50";
chr2	StringTie	exon	97207811	97207839	1000	+	.	gene_id "MSTRG.97641"; transcript_id "MSTRG.97641.31"; exon_number "51";
chr2	StringTie	exon	97207934	97208006	1000	+	.	gene_id "MSTRG.97641"; transcript_id "MSTRG.97641.31"; exon_number "52";
chr2	StringTie	exon	97209681	97209709	1000	+	.	gene_id "MSTRG.97641"; transcript_id "MSTRG.97641.31"; exon_number "53";
chr2	StringTie	exon	97211546	97211574	1000	+	.	gene_id "MSTRG.97641"; transcript_id "MSTRG.97641.31"; exon_number "54";
chr2	StringTie	exon	97211669	97211741	1000	+	.	gene_id "MSTRG.97641"; transcript_id "MSTRG.97641.31"; exon_number "55";
chr2	StringTie	exon	97215301	97215329	1000	+	.	gene_id "MSTRG.97641"; transcript_id "MSTRG.97641.31"; exon_number "56";
chr2	StringTie	exon	97215425	97215497	1000	+	.	gene_id "MSTRG.97641"; transcript_id "MSTRG.97641.31"; exon_number "57";
chr2	StringTie	exon	97217177	97217205	1000	+	.	gene_id "MSTRG.97641"; transcript_id "MSTRG.97641.31"; exon_number "58";
chr2	StringTie	exon	97217300	97217372	1000	+	.	gene_id "MSTRG.97641"; transcript_id "MSTRG.97641.31"; exon_number "59";
chr2	StringTie	exon	97219050	97219078	1000	+	.	gene_id "MSTRG.97641"; transcript_id "MSTRG.97641.31"; exon_number "60";
chr2	StringTie	exon	97219174	97219246	1000	+	.	gene_id "MSTRG.97641"; transcript_id "MSTRG.97641.31"; exon_number "61";
chr2	StringTie	exon	97224806	97224879	1000	+	.	gene_id "MSTRG.97641"; transcript_id "MSTRG.97641.31"; exon_number "62";
chr2	StringTie	exon	97233730	97241479	1000	+	.	gene_id "MSTRG.97641"; transcript_id "MSTRG.97641.31"; exon_number "63";
chr2	StringTie	exon	97243846	97244061	1000	+	.	gene_id "MSTRG.97641"; transcript_id "MSTRG.97641.31"; exon_number "64";
chr2	StringTie	transcript	97113145	97246072	1000	+	.	gene_id "MSTRG.97641"; transcript_id "MSTRG.97641.32";
chr2	StringTie	exon	97113145	97113936	1000	+	.	gene_id "MSTRG.97641"; transcript_id "MSTRG.97641.32"; exon_number "1";
chr2	StringTie	exon	97118064	97118178	1000	+	.	gene_id "MSTRG.97641"; transcript_id "MSTRG.97641.32"; exon_number "2";
chr2	StringTie	exon	97118344	97118517	1000	+	.	gene_id "MSTRG.97641"; transcript_id "MSTRG.97641.32"; exon_number "3";
chr2	StringTie	exon	97122887	97122993	1000	+	.	gene_id "MSTRG.97641"; transcript_id "MSTRG.97641.32"; exon_number "4";
chr2	StringTie	exon	97124460	97124597	1000	+	.	gene_id "MSTRG.97641"; transcript_id "MSTRG.97641.32"; exon_number "5";
chr2	StringTie	exon	97127067	97127134	1000	+	.	gene_id "MSTRG.97641"; transcript_id "MSTRG.97641.32"; exon_number "6";
chr2	StringTie	exon	97142640	97142668	1000	+	.	gene_id "MSTRG.97641"; transcript_id "MSTRG.97641.32"; exon_number "7";
chr2	StringTie	exon	97142763	97142835	1000	+	.	gene_id "MSTRG.97641"; transcript_id "MSTRG.97641.32"; exon_number "8";
chr2	StringTie	exon	97144518	97144546	1000	+	.	gene_id "MSTRG.97641"; transcript_id "MSTRG.97641.32"; exon_number "9";
chr2	StringTie	exon	97144640	97144712	1000	+	.	gene_id "MSTRG.97641"; transcript_id "MSTRG.97641.32"; exon_number "10";
chr2	StringTie	exon	97146486	97146516	1000	+	.	gene_id "MSTRG.97641"; transcript_id "MSTRG.97641.32"; exon_number "11";
chr2	StringTie	exon	97149295	97149361	1000	+	.	gene_id "MSTRG.97641"; transcript_id "MSTRG.97641.32"; exon_number "12";
chr2	StringTie	exon	97151879	97151939	1000	+	.	gene_id "MSTRG.97641"; transcript_id "MSTRG.97641.32"; exon_number "13";
chr2	StringTie	exon	97152504	97152534	1000	+	.	gene_id "MSTRG.97641"; transcript_id "MSTRG.97641.32"; exon_number "14";
chr2	StringTie	exon	97154675	97154741	1000	+	.	gene_id "MSTRG.97641"; transcript_id "MSTRG.97641.32"; exon_number "15";
chr2	StringTie	exon	97158107	97158167	1000	+	.	gene_id "MSTRG.97641"; transcript_id "MSTRG.97641.32"; exon_number "16";
chr2	StringTie	exon	97158588	97158655	1000	+	.	gene_id "MSTRG.97641"; transcript_id "MSTRG.97641.32"; exon_number "17";
chr2	StringTie	exon	97162099	97162138	1000	+	.	gene_id "MSTRG.97641"; transcript_id "MSTRG.97641.32"; exon_number "18";
chr2	StringTie	exon	97164283	97164311	1000	+	.	gene_id "MSTRG.97641"; transcript_id "MSTRG.97641.32"; exon_number "19";
chr2	StringTie	exon	97164397	97164469	1000	+	.	gene_id "MSTRG.97641"; transcript_id "MSTRG.97641.32"; exon_number "20";
chr2	StringTie	exon	97167577	97167605	1000	+	.	gene_id "MSTRG.97641"; transcript_id "MSTRG.97641.32"; exon_number "21";
chr2	StringTie	exon	97167695	97167767	1000	+	.	gene_id "MSTRG.97641"; transcript_id "MSTRG.97641.32"; exon_number "22";
chr2	StringTie	exon	97179738	97179766	1000	+	.	gene_id "MSTRG.97641"; transcript_id "MSTRG.97641.32"; exon_number "23";
chr2	StringTie	exon	97179861	97179933	1000	+	.	gene_id "MSTRG.97641"; transcript_id "MSTRG.97641.32"; exon_number "24";
chr2	StringTie	exon	97181598	97181626	1000	+	.	gene_id "MSTRG.97641"; transcript_id "MSTRG.97641.32"; exon_number "25";
chr2	StringTie	exon	97181721	97181793	1000	+	.	gene_id "MSTRG.97641"; transcript_id "MSTRG.97641.32"; exon_number "26";
chr2	StringTie	exon	97183459	97183487	1000	+	.	gene_id "MSTRG.97641"; transcript_id "MSTRG.97641.32"; exon_number "27";
chr2	StringTie	exon	97183582	97183654	1000	+	.	gene_id "MSTRG.97641"; transcript_id "MSTRG.97641.32"; exon_number "28";
chr2	StringTie	exon	97185316	97185344	1000	+	.	gene_id "MSTRG.97641"; transcript_id "MSTRG.97641.32"; exon_number "29";
chr2	StringTie	exon	97185438	97185510	1000	+	.	gene_id "MSTRG.97641"; transcript_id "MSTRG.97641.32"; exon_number "30";
chr2	StringTie	exon	97187198	97187226	1000	+	.	gene_id "MSTRG.97641"; transcript_id "MSTRG.97641.32"; exon_number "31";
chr2	StringTie	exon	97187329	97187401	1000	+	.	gene_id "MSTRG.97641"; transcript_id "MSTRG.97641.32"; exon_number "32";
chr2	StringTie	exon	97189087	97189115	1000	+	.	gene_id "MSTRG.97641"; transcript_id "MSTRG.97641.32"; exon_number "33";
chr2	StringTie	exon	97189218	97189290	1000	+	.	gene_id "MSTRG.97641"; transcript_id "MSTRG.97641.32"; exon_number "34";
chr2	StringTie	exon	97190978	97191006	1000	+	.	gene_id "MSTRG.97641"; transcript_id "MSTRG.97641.32"; exon_number "35";
chr2	StringTie	exon	97191109	97191181	1000	+	.	gene_id "MSTRG.97641"; transcript_id "MSTRG.97641.32"; exon_number "36";
chr2	StringTie	exon	97192858	97192886	1000	+	.	gene_id "MSTRG.97641"; transcript_id "MSTRG.97641.32"; exon_number "37";
chr2	StringTie	exon	97192981	97193053	1000	+	.	gene_id "MSTRG.97641"; transcript_id "MSTRG.97641.32"; exon_number "38";
chr2	StringTie	exon	97194726	97194754	1000	+	.	gene_id "MSTRG.97641"; transcript_id "MSTRG.97641.32"; exon_number "39";
chr2	StringTie	exon	97194845	97194917	1000	+	.	gene_id "MSTRG.97641"; transcript_id "MSTRG.97641.32"; exon_number "40";
chr2	StringTie	exon	97196593	97196621	1000	+	.	gene_id "MSTRG.97641"; transcript_id "MSTRG.97641.32"; exon_number "41";
chr2	StringTie	exon	97196716	97196788	1000	+	.	gene_id "MSTRG.97641"; transcript_id "MSTRG.97641.32"; exon_number "42";
chr2	StringTie	exon	97198463	97198491	1000	+	.	gene_id "MSTRG.97641"; transcript_id "MSTRG.97641.32"; exon_number "43";
chr2	StringTie	exon	97198586	97198658	1000	+	.	gene_id "MSTRG.97641"; transcript_id "MSTRG.97641.32"; exon_number "44";
chr2	StringTie	exon	97200334	97200362	1000	+	.	gene_id "MSTRG.97641"; transcript_id "MSTRG.97641.32"; exon_number "45";
chr2	StringTie	exon	97200453	97200525	1000	+	.	gene_id "MSTRG.97641"; transcript_id "MSTRG.97641.32"; exon_number "46";
chr2	StringTie	exon	97202202	97202230	1000	+	.	gene_id "MSTRG.97641"; transcript_id "MSTRG.97641.32"; exon_number "47";
chr2	StringTie	exon	97202321	97202393	1000	+	.	gene_id "MSTRG.97641"; transcript_id "MSTRG.97641.32"; exon_number "48";
chr2	StringTie	exon	97204068	97204096	1000	+	.	gene_id "MSTRG.97641"; transcript_id "MSTRG.97641.32"; exon_number "49";
chr2	StringTie	exon	97204191	97204263	1000	+	.	gene_id "MSTRG.97641"; transcript_id "MSTRG.97641.32"; exon_number "50";
chr2	StringTie	exon	97205940	97205968	1000	+	.	gene_id "MSTRG.97641"; transcript_id "MSTRG.97641.32"; exon_number "51";
chr2	StringTie	exon	97206063	97206135	1000	+	.	gene_id "MSTRG.97641"; transcript_id "MSTRG.97641.32"; exon_number "52";
chr2	StringTie	exon	97207811	97207839	1000	+	.	gene_id "MSTRG.97641"; transcript_id "MSTRG.97641.32"; exon_number "53";
chr2	StringTie	exon	97209800	97209872	1000	+	.	gene_id "MSTRG.97641"; transcript_id "MSTRG.97641.32"; exon_number "54";
chr2	StringTie	exon	97211546	97211574	1000	+	.	gene_id "MSTRG.97641"; transcript_id "MSTRG.97641.32"; exon_number "55";
chr2	StringTie	exon	97211669	97211741	1000	+	.	gene_id "MSTRG.97641"; transcript_id "MSTRG.97641.32"; exon_number "56";
chr2	StringTie	exon	97213419	97213447	1000	+	.	gene_id "MSTRG.97641"; transcript_id "MSTRG.97641.32"; exon_number "57";
chr2	StringTie	exon	97213542	97213614	1000	+	.	gene_id "MSTRG.97641"; transcript_id "MSTRG.97641.32"; exon_number "58";
chr2	StringTie	exon	97215301	97215329	1000	+	.	gene_id "MSTRG.97641"; transcript_id "MSTRG.97641.32"; exon_number "59";
chr2	StringTie	exon	97215425	97215497	1000	+	.	gene_id "MSTRG.97641"; transcript_id "MSTRG.97641.32"; exon_number "60";
chr2	StringTie	exon	97217177	97217205	1000	+	.	gene_id "MSTRG.97641"; transcript_id "MSTRG.97641.32"; exon_number "61";
chr2	StringTie	exon	97217300	97217372	1000	+	.	gene_id "MSTRG.97641"; transcript_id "MSTRG.97641.32"; exon_number "62";
chr2	StringTie	exon	97219050	97219078	1000	+	.	gene_id "MSTRG.97641"; transcript_id "MSTRG.97641.32"; exon_number "63";
chr2	StringTie	exon	97219174	97219246	1000	+	.	gene_id "MSTRG.97641"; transcript_id "MSTRG.97641.32"; exon_number "64";
chr2	StringTie	exon	97224809	97224879	1000	+	.	gene_id "MSTRG.97641"; transcript_id "MSTRG.97641.32"; exon_number "65";
chr2	StringTie	exon	97233730	97233871	1000	+	.	gene_id "MSTRG.97641"; transcript_id "MSTRG.97641.32"; exon_number "66";
chr2	StringTie	exon	97241266	97241479	1000	+	.	gene_id "MSTRG.97641"; transcript_id "MSTRG.97641.32"; exon_number "67";
chr2	StringTie	exon	97243846	97244029	1000	+	.	gene_id "MSTRG.97641"; transcript_id "MSTRG.97641.32"; exon_number "68";
chr2	StringTie	exon	97245157	97246072	1000	+	.	gene_id "MSTRG.97641"; transcript_id "MSTRG.97641.32"; exon_number "69";
chr2	StringTie	transcript	97113147	97252500	1000	+	.	gene_id "MSTRG.97641"; transcript_id "MSTRG.97641.33";
chr2	StringTie	exon	97113147	97113936	1000	+	.	gene_id "MSTRG.97641"; transcript_id "MSTRG.97641.33"; exon_number "1";
chr2	StringTie	exon	97118064	97118178	1000	+	.	gene_id "MSTRG.97641"; transcript_id "MSTRG.97641.33"; exon_number "2";
chr2	StringTie	exon	97118344	97118517	1000	+	.	gene_id "MSTRG.97641"; transcript_id "MSTRG.97641.33"; exon_number "3";
chr2	StringTie	exon	97122887	97122993	1000	+	.	gene_id "MSTRG.97641"; transcript_id "MSTRG.97641.33"; exon_number "4";
chr2	StringTie	exon	97124460	97124597	1000	+	.	gene_id "MSTRG.97641"; transcript_id "MSTRG.97641.33"; exon_number "5";
chr2	StringTie	exon	97127067	97127134	1000	+	.	gene_id "MSTRG.97641"; transcript_id "MSTRG.97641.33"; exon_number "6";
chr2	StringTie	exon	97142640	97142668	1000	+	.	gene_id "MSTRG.97641"; transcript_id "MSTRG.97641.33"; exon_number "7";
chr2	StringTie	exon	97142763	97142835	1000	+	.	gene_id "MSTRG.97641"; transcript_id "MSTRG.97641.33"; exon_number "8";
chr2	StringTie	exon	97144518	97144546	1000	+	.	gene_id "MSTRG.97641"; transcript_id "MSTRG.97641.33"; exon_number "9";
chr2	StringTie	exon	97144640	97144712	1000	+	.	gene_id "MSTRG.97641"; transcript_id "MSTRG.97641.33"; exon_number "10";
chr2	StringTie	exon	97146486	97146516	1000	+	.	gene_id "MSTRG.97641"; transcript_id "MSTRG.97641.33"; exon_number "11";
chr2	StringTie	exon	97149295	97149361	1000	+	.	gene_id "MSTRG.97641"; transcript_id "MSTRG.97641.33"; exon_number "12";
chr2	StringTie	exon	97151879	97151939	1000	+	.	gene_id "MSTRG.97641"; transcript_id "MSTRG.97641.33"; exon_number "13";
chr2	StringTie	exon	97152504	97152534	1000	+	.	gene_id "MSTRG.97641"; transcript_id "MSTRG.97641.33"; exon_number "14";
chr2	StringTie	exon	97154675	97154741	1000	+	.	gene_id "MSTRG.97641"; transcript_id "MSTRG.97641.33"; exon_number "15";
chr2	StringTie	exon	97158107	97158167	1000	+	.	gene_id "MSTRG.97641"; transcript_id "MSTRG.97641.33"; exon_number "16";
chr2	StringTie	exon	97158588	97158655	1000	+	.	gene_id "MSTRG.97641"; transcript_id "MSTRG.97641.33"; exon_number "17";
chr2	StringTie	exon	97162099	97162138	1000	+	.	gene_id "MSTRG.97641"; transcript_id "MSTRG.97641.33"; exon_number "18";
chr2	StringTie	exon	97164283	97164311	1000	+	.	gene_id "MSTRG.97641"; transcript_id "MSTRG.97641.33"; exon_number "19";
chr2	StringTie	exon	97164397	97164469	1000	+	.	gene_id "MSTRG.97641"; transcript_id "MSTRG.97641.33"; exon_number "20";
chr2	StringTie	exon	97167577	97167605	1000	+	.	gene_id "MSTRG.97641"; transcript_id "MSTRG.97641.33"; exon_number "21";
chr2	StringTie	exon	97167695	97167767	1000	+	.	gene_id "MSTRG.97641"; transcript_id "MSTRG.97641.33"; exon_number "22";
chr2	StringTie	exon	97179738	97179766	1000	+	.	gene_id "MSTRG.97641"; transcript_id "MSTRG.97641.33"; exon_number "23";
chr2	StringTie	exon	97179861	97179933	1000	+	.	gene_id "MSTRG.97641"; transcript_id "MSTRG.97641.33"; exon_number "24";
chr2	StringTie	exon	97181598	97181626	1000	+	.	gene_id "MSTRG.97641"; transcript_id "MSTRG.97641.33"; exon_number "25";
chr2	StringTie	exon	97181721	97181793	1000	+	.	gene_id "MSTRG.97641"; transcript_id "MSTRG.97641.33"; exon_number "26";
chr2	StringTie	exon	97183459	97183487	1000	+	.	gene_id "MSTRG.97641"; transcript_id "MSTRG.97641.33"; exon_number "27";
chr2	StringTie	exon	97183582	97183654	1000	+	.	gene_id "MSTRG.97641"; transcript_id "MSTRG.97641.33"; exon_number "28";
chr2	StringTie	exon	97185316	97185344	1000	+	.	gene_id "MSTRG.97641"; transcript_id "MSTRG.97641.33"; exon_number "29";
chr2	StringTie	exon	97185438	97185510	1000	+	.	gene_id "MSTRG.97641"; transcript_id "MSTRG.97641.33"; exon_number "30";
chr2	StringTie	exon	97187198	97187226	1000	+	.	gene_id "MSTRG.97641"; transcript_id "MSTRG.97641.33"; exon_number "31";
chr2	StringTie	exon	97187329	97187401	1000	+	.	gene_id "MSTRG.97641"; transcript_id "MSTRG.97641.33"; exon_number "32";
chr2	StringTie	exon	97189087	97189115	1000	+	.	gene_id "MSTRG.97641"; transcript_id "MSTRG.97641.33"; exon_number "33";
chr2	StringTie	exon	97189218	97189290	1000	+	.	gene_id "MSTRG.97641"; transcript_id "MSTRG.97641.33"; exon_number "34";
chr2	StringTie	exon	97190978	97191006	1000	+	.	gene_id "MSTRG.97641"; transcript_id "MSTRG.97641.33"; exon_number "35";
chr2	StringTie	exon	97191109	97191181	1000	+	.	gene_id "MSTRG.97641"; transcript_id "MSTRG.97641.33"; exon_number "36";
chr2	StringTie	exon	97192858	97192886	1000	+	.	gene_id "MSTRG.97641"; transcript_id "MSTRG.97641.33"; exon_number "37";
chr2	StringTie	exon	97192981	97193053	1000	+	.	gene_id "MSTRG.97641"; transcript_id "MSTRG.97641.33"; exon_number "38";
chr2	StringTie	exon	97194726	97194754	1000	+	.	gene_id "MSTRG.97641"; transcript_id "MSTRG.97641.33"; exon_number "39";
chr2	StringTie	exon	97194845	97194917	1000	+	.	gene_id "MSTRG.97641"; transcript_id "MSTRG.97641.33"; exon_number "40";
chr2	StringTie	exon	97196593	97196621	1000	+	.	gene_id "MSTRG.97641"; transcript_id "MSTRG.97641.33"; exon_number "41";
chr2	StringTie	exon	97196716	97196788	1000	+	.	gene_id "MSTRG.97641"; transcript_id "MSTRG.97641.33"; exon_number "42";
chr2	StringTie	exon	97198463	97198491	1000	+	.	gene_id "MSTRG.97641"; transcript_id "MSTRG.97641.33"; exon_number "43";
chr2	StringTie	exon	97198586	97198658	1000	+	.	gene_id "MSTRG.97641"; transcript_id "MSTRG.97641.33"; exon_number "44";
chr2	StringTie	exon	97200334	97200362	1000	+	.	gene_id "MSTRG.97641"; transcript_id "MSTRG.97641.33"; exon_number "45";
chr2	StringTie	exon	97200453	97200525	1000	+	.	gene_id "MSTRG.97641"; transcript_id "MSTRG.97641.33"; exon_number "46";
chr2	StringTie	exon	97202202	97202230	1000	+	.	gene_id "MSTRG.97641"; transcript_id "MSTRG.97641.33"; exon_number "47";
chr2	StringTie	exon	97202321	97202393	1000	+	.	gene_id "MSTRG.97641"; transcript_id "MSTRG.97641.33"; exon_number "48";
chr2	StringTie	exon	97204068	97204096	1000	+	.	gene_id "MSTRG.97641"; transcript_id "MSTRG.97641.33"; exon_number "49";
chr2	StringTie	exon	97204191	97204263	1000	+	.	gene_id "MSTRG.97641"; transcript_id "MSTRG.97641.33"; exon_number "50";
chr2	StringTie	exon	97205940	97205968	1000	+	.	gene_id "MSTRG.97641"; transcript_id "MSTRG.97641.33"; exon_number "51";
chr2	StringTie	exon	97206063	97206135	1000	+	.	gene_id "MSTRG.97641"; transcript_id "MSTRG.97641.33"; exon_number "52";
chr2	StringTie	exon	97207811	97207839	1000	+	.	gene_id "MSTRG.97641"; transcript_id "MSTRG.97641.33"; exon_number "53";
chr2	StringTie	exon	97207934	97208006	1000	+	.	gene_id "MSTRG.97641"; transcript_id "MSTRG.97641.33"; exon_number "54";
chr2	StringTie	exon	97209681	97209709	1000	+	.	gene_id "MSTRG.97641"; transcript_id "MSTRG.97641.33"; exon_number "55";
chr2	StringTie	exon	97211546	97211574	1000	+	.	gene_id "MSTRG.97641"; transcript_id "MSTRG.97641.33"; exon_number "56";
chr2	StringTie	exon	97211669	97211741	1000	+	.	gene_id "MSTRG.97641"; transcript_id "MSTRG.97641.33"; exon_number "57";
chr2	StringTie	exon	97213419	97213447	1000	+	.	gene_id "MSTRG.97641"; transcript_id "MSTRG.97641.33"; exon_number "58";
chr2	StringTie	exon	97213542	97213614	1000	+	.	gene_id "MSTRG.97641"; transcript_id "MSTRG.97641.33"; exon_number "59";
chr2	StringTie	exon	97215301	97215329	1000	+	.	gene_id "MSTRG.97641"; transcript_id "MSTRG.97641.33"; exon_number "60";
chr2	StringTie	exon	97215425	97215497	1000	+	.	gene_id "MSTRG.97641"; transcript_id "MSTRG.97641.33"; exon_number "61";
chr2	StringTie	exon	97217177	97217205	1000	+	.	gene_id "MSTRG.97641"; transcript_id "MSTRG.97641.33"; exon_number "62";
chr2	StringTie	exon	97217300	97217372	1000	+	.	gene_id "MSTRG.97641"; transcript_id "MSTRG.97641.33"; exon_number "63";
chr2	StringTie	exon	97219050	97219078	1000	+	.	gene_id "MSTRG.97641"; transcript_id "MSTRG.97641.33"; exon_number "64";
chr2	StringTie	exon	97219174	97219246	1000	+	.	gene_id "MSTRG.97641"; transcript_id "MSTRG.97641.33"; exon_number "65";
chr2	StringTie	exon	97224809	97224879	1000	+	.	gene_id "MSTRG.97641"; transcript_id "MSTRG.97641.33"; exon_number "66";
chr2	StringTie	exon	97233730	97233871	1000	+	.	gene_id "MSTRG.97641"; transcript_id "MSTRG.97641.33"; exon_number "67";
chr2	StringTie	exon	97241266	97241479	1000	+	.	gene_id "MSTRG.97641"; transcript_id "MSTRG.97641.33"; exon_number "68";
chr2	StringTie	exon	97243846	97244029	1000	+	.	gene_id "MSTRG.97641"; transcript_id "MSTRG.97641.33"; exon_number "69";
chr2	StringTie	exon	97245157	97246071	1000	+	.	gene_id "MSTRG.97641"; transcript_id "MSTRG.97641.33"; exon_number "70";
chr2	StringTie	exon	97247476	97252500	1000	+	.	gene_id "MSTRG.97641"; transcript_id "MSTRG.97641.33"; exon_number "71";
chr2	StringTie	transcript	97113153	97244030	1000	+	.	gene_id "MSTRG.97641"; transcript_id "MSTRG.97641.34";
chr2	StringTie	exon	97113153	97113936	1000	+	.	gene_id "MSTRG.97641"; transcript_id "MSTRG.97641.34"; exon_number "1";
chr2	StringTie	exon	97118064	97118178	1000	+	.	gene_id "MSTRG.97641"; transcript_id "MSTRG.97641.34"; exon_number "2";
chr2	StringTie	exon	97118344	97118517	1000	+	.	gene_id "MSTRG.97641"; transcript_id "MSTRG.97641.34"; exon_number "3";
chr2	StringTie	exon	97142640	97142668	1000	+	.	gene_id "MSTRG.97641"; transcript_id "MSTRG.97641.34"; exon_number "4";
chr2	StringTie	exon	97142763	97142835	1000	+	.	gene_id "MSTRG.97641"; transcript_id "MSTRG.97641.34"; exon_number "5";
chr2	StringTie	exon	97144518	97144546	1000	+	.	gene_id "MSTRG.97641"; transcript_id "MSTRG.97641.34"; exon_number "6";
chr2	StringTie	exon	97144640	97144712	1000	+	.	gene_id "MSTRG.97641"; transcript_id "MSTRG.97641.34"; exon_number "7";
chr2	StringTie	exon	97146486	97146516	1000	+	.	gene_id "MSTRG.97641"; transcript_id "MSTRG.97641.34"; exon_number "8";
chr2	StringTie	exon	97149295	97149361	1000	+	.	gene_id "MSTRG.97641"; transcript_id "MSTRG.97641.34"; exon_number "9";
chr2	StringTie	exon	97151879	97151939	1000	+	.	gene_id "MSTRG.97641"; transcript_id "MSTRG.97641.34"; exon_number "10";
chr2	StringTie	exon	97152504	97152534	1000	+	.	gene_id "MSTRG.97641"; transcript_id "MSTRG.97641.34"; exon_number "11";
chr2	StringTie	exon	97154675	97154741	1000	+	.	gene_id "MSTRG.97641"; transcript_id "MSTRG.97641.34"; exon_number "12";
chr2	StringTie	exon	97158107	97158167	1000	+	.	gene_id "MSTRG.97641"; transcript_id "MSTRG.97641.34"; exon_number "13";
chr2	StringTie	exon	97158588	97158655	1000	+	.	gene_id "MSTRG.97641"; transcript_id "MSTRG.97641.34"; exon_number "14";
chr2	StringTie	exon	97162099	97162138	1000	+	.	gene_id "MSTRG.97641"; transcript_id "MSTRG.97641.34"; exon_number "15";
chr2	StringTie	exon	97164283	97164311	1000	+	.	gene_id "MSTRG.97641"; transcript_id "MSTRG.97641.34"; exon_number "16";
chr2	StringTie	exon	97164397	97164469	1000	+	.	gene_id "MSTRG.97641"; transcript_id "MSTRG.97641.34"; exon_number "17";
chr2	StringTie	exon	97167577	97167605	1000	+	.	gene_id "MSTRG.97641"; transcript_id "MSTRG.97641.34"; exon_number "18";
chr2	StringTie	exon	97167695	97167767	1000	+	.	gene_id "MSTRG.97641"; transcript_id "MSTRG.97641.34"; exon_number "19";
chr2	StringTie	exon	97179738	97179766	1000	+	.	gene_id "MSTRG.97641"; transcript_id "MSTRG.97641.34"; exon_number "20";
chr2	StringTie	exon	97179861	97179933	1000	+	.	gene_id "MSTRG.97641"; transcript_id "MSTRG.97641.34"; exon_number "21";
chr2	StringTie	exon	97181598	97181626	1000	+	.	gene_id "MSTRG.97641"; transcript_id "MSTRG.97641.34"; exon_number "22";
chr2	StringTie	exon	97181721	97181793	1000	+	.	gene_id "MSTRG.97641"; transcript_id "MSTRG.97641.34"; exon_number "23";
chr2	StringTie	exon	97183459	97183487	1000	+	.	gene_id "MSTRG.97641"; transcript_id "MSTRG.97641.34"; exon_number "24";
chr2	StringTie	exon	97183582	97183654	1000	+	.	gene_id "MSTRG.97641"; transcript_id "MSTRG.97641.34"; exon_number "25";
chr2	StringTie	exon	97185316	97185344	1000	+	.	gene_id "MSTRG.97641"; transcript_id "MSTRG.97641.34"; exon_number "26";
chr2	StringTie	exon	97185438	97185510	1000	+	.	gene_id "MSTRG.97641"; transcript_id "MSTRG.97641.34"; exon_number "27";
chr2	StringTie	exon	97187198	97187226	1000	+	.	gene_id "MSTRG.97641"; transcript_id "MSTRG.97641.34"; exon_number "28";
chr2	StringTie	exon	97187329	97187401	1000	+	.	gene_id "MSTRG.97641"; transcript_id "MSTRG.97641.34"; exon_number "29";
chr2	StringTie	exon	97189087	97189115	1000	+	.	gene_id "MSTRG.97641"; transcript_id "MSTRG.97641.34"; exon_number "30";
chr2	StringTie	exon	97189218	97189290	1000	+	.	gene_id "MSTRG.97641"; transcript_id "MSTRG.97641.34"; exon_number "31";
chr2	StringTie	exon	97190978	97191006	1000	+	.	gene_id "MSTRG.97641"; transcript_id "MSTRG.97641.34"; exon_number "32";
chr2	StringTie	exon	97191109	97191181	1000	+	.	gene_id "MSTRG.97641"; transcript_id "MSTRG.97641.34"; exon_number "33";
chr2	StringTie	exon	97192858	97192886	1000	+	.	gene_id "MSTRG.97641"; transcript_id "MSTRG.97641.34"; exon_number "34";
chr2	StringTie	exon	97192981	97193053	1000	+	.	gene_id "MSTRG.97641"; transcript_id "MSTRG.97641.34"; exon_number "35";
chr2	StringTie	exon	97194726	97194754	1000	+	.	gene_id "MSTRG.97641"; transcript_id "MSTRG.97641.34"; exon_number "36";
chr2	StringTie	exon	97194845	97194917	1000	+	.	gene_id "MSTRG.97641"; transcript_id "MSTRG.97641.34"; exon_number "37";
chr2	StringTie	exon	97196593	97196621	1000	+	.	gene_id "MSTRG.97641"; transcript_id "MSTRG.97641.34"; exon_number "38";
chr2	StringTie	exon	97196716	97196788	1000	+	.	gene_id "MSTRG.97641"; transcript_id "MSTRG.97641.34"; exon_number "39";
chr2	StringTie	exon	97198463	97198491	1000	+	.	gene_id "MSTRG.97641"; transcript_id "MSTRG.97641.34"; exon_number "40";
chr2	StringTie	exon	97198586	97198658	1000	+	.	gene_id "MSTRG.97641"; transcript_id "MSTRG.97641.34"; exon_number "41";
chr2	StringTie	exon	97200334	97200362	1000	+	.	gene_id "MSTRG.97641"; transcript_id "MSTRG.97641.34"; exon_number "42";
chr2	StringTie	exon	97200453	97200525	1000	+	.	gene_id "MSTRG.97641"; transcript_id "MSTRG.97641.34"; exon_number "43";
chr2	StringTie	exon	97202202	97202230	1000	+	.	gene_id "MSTRG.97641"; transcript_id "MSTRG.97641.34"; exon_number "44";
chr2	StringTie	exon	97202321	97202393	1000	+	.	gene_id "MSTRG.97641"; transcript_id "MSTRG.97641.34"; exon_number "45";
chr2	StringTie	exon	97204068	97204096	1000	+	.	gene_id "MSTRG.97641"; transcript_id "MSTRG.97641.34"; exon_number "46";
chr2	StringTie	exon	97204191	97204263	1000	+	.	gene_id "MSTRG.97641"; transcript_id "MSTRG.97641.34"; exon_number "47";
chr2	StringTie	exon	97205940	97205968	1000	+	.	gene_id "MSTRG.97641"; transcript_id "MSTRG.97641.34"; exon_number "48";
chr2	StringTie	exon	97206063	97206135	1000	+	.	gene_id "MSTRG.97641"; transcript_id "MSTRG.97641.34"; exon_number "49";
chr2	StringTie	exon	97207811	97207839	1000	+	.	gene_id "MSTRG.97641"; transcript_id "MSTRG.97641.34"; exon_number "50";
chr2	StringTie	exon	97207934	97208006	1000	+	.	gene_id "MSTRG.97641"; transcript_id "MSTRG.97641.34"; exon_number "51";
chr2	StringTie	exon	97209681	97209709	1000	+	.	gene_id "MSTRG.97641"; transcript_id "MSTRG.97641.34"; exon_number "52";
chr2	StringTie	exon	97209800	97209872	1000	+	.	gene_id "MSTRG.97641"; transcript_id "MSTRG.97641.34"; exon_number "53";
chr2	StringTie	exon	97211546	97211574	1000	+	.	gene_id "MSTRG.97641"; transcript_id "MSTRG.97641.34"; exon_number "54";
chr2	StringTie	exon	97211669	97211741	1000	+	.	gene_id "MSTRG.97641"; transcript_id "MSTRG.97641.34"; exon_number "55";
chr2	StringTie	exon	97215301	97215329	1000	+	.	gene_id "MSTRG.97641"; transcript_id "MSTRG.97641.34"; exon_number "56";
chr2	StringTie	exon	97215425	97215497	1000	+	.	gene_id "MSTRG.97641"; transcript_id "MSTRG.97641.34"; exon_number "57";
chr2	StringTie	exon	97217177	97217205	1000	+	.	gene_id "MSTRG.97641"; transcript_id "MSTRG.97641.34"; exon_number "58";
chr2	StringTie	exon	97217300	97217372	1000	+	.	gene_id "MSTRG.97641"; transcript_id "MSTRG.97641.34"; exon_number "59";
chr2	StringTie	exon	97219050	97219078	1000	+	.	gene_id "MSTRG.97641"; transcript_id "MSTRG.97641.34"; exon_number "60";
chr2	StringTie	exon	97219174	97219246	1000	+	.	gene_id "MSTRG.97641"; transcript_id "MSTRG.97641.34"; exon_number "61";
chr2	StringTie	exon	97224806	97224879	1000	+	.	gene_id "MSTRG.97641"; transcript_id "MSTRG.97641.34"; exon_number "62";
chr2	StringTie	exon	97233730	97241479	1000	+	.	gene_id "MSTRG.97641"; transcript_id "MSTRG.97641.34"; exon_number "63";
chr2	StringTie	exon	97243846	97244030	1000	+	.	gene_id "MSTRG.97641"; transcript_id "MSTRG.97641.34"; exon_number "64";
chr2	StringTie	transcript	97113153	97250178	1000	+	.	gene_id "MSTRG.97641"; transcript_id "MSTRG.97641.35";
chr2	StringTie	exon	97113153	97113936	1000	+	.	gene_id "MSTRG.97641"; transcript_id "MSTRG.97641.35"; exon_number "1";
chr2	StringTie	exon	97118064	97118178	1000	+	.	gene_id "MSTRG.97641"; transcript_id "MSTRG.97641.35"; exon_number "2";
chr2	StringTie	exon	97118344	97118517	1000	+	.	gene_id "MSTRG.97641"; transcript_id "MSTRG.97641.35"; exon_number "3";
chr2	StringTie	exon	97127067	97127134	1000	+	.	gene_id "MSTRG.97641"; transcript_id "MSTRG.97641.35"; exon_number "4";
chr2	StringTie	exon	97142640	97142668	1000	+	.	gene_id "MSTRG.97641"; transcript_id "MSTRG.97641.35"; exon_number "5";
chr2	StringTie	exon	97142763	97142835	1000	+	.	gene_id "MSTRG.97641"; transcript_id "MSTRG.97641.35"; exon_number "6";
chr2	StringTie	exon	97144518	97144546	1000	+	.	gene_id "MSTRG.97641"; transcript_id "MSTRG.97641.35"; exon_number "7";
chr2	StringTie	exon	97144640	97144712	1000	+	.	gene_id "MSTRG.97641"; transcript_id "MSTRG.97641.35"; exon_number "8";
chr2	StringTie	exon	97146486	97146516	1000	+	.	gene_id "MSTRG.97641"; transcript_id "MSTRG.97641.35"; exon_number "9";
chr2	StringTie	exon	97149295	97149361	1000	+	.	gene_id "MSTRG.97641"; transcript_id "MSTRG.97641.35"; exon_number "10";
chr2	StringTie	exon	97151879	97151939	1000	+	.	gene_id "MSTRG.97641"; transcript_id "MSTRG.97641.35"; exon_number "11";
chr2	StringTie	exon	97152504	97152534	1000	+	.	gene_id "MSTRG.97641"; transcript_id "MSTRG.97641.35"; exon_number "12";
chr2	StringTie	exon	97154675	97154741	1000	+	.	gene_id "MSTRG.97641"; transcript_id "MSTRG.97641.35"; exon_number "13";
chr2	StringTie	exon	97158107	97158167	1000	+	.	gene_id "MSTRG.97641"; transcript_id "MSTRG.97641.35"; exon_number "14";
chr2	StringTie	exon	97158588	97158655	1000	+	.	gene_id "MSTRG.97641"; transcript_id "MSTRG.97641.35"; exon_number "15";
chr2	StringTie	exon	97162099	97162138	1000	+	.	gene_id "MSTRG.97641"; transcript_id "MSTRG.97641.35"; exon_number "16";
chr2	StringTie	exon	97164283	97164311	1000	+	.	gene_id "MSTRG.97641"; transcript_id "MSTRG.97641.35"; exon_number "17";
chr2	StringTie	exon	97167577	97167605	1000	+	.	gene_id "MSTRG.97641"; transcript_id "MSTRG.97641.35"; exon_number "18";
chr2	StringTie	exon	97167695	97167767	1000	+	.	gene_id "MSTRG.97641"; transcript_id "MSTRG.97641.35"; exon_number "19";
chr2	StringTie	exon	97179738	97179766	1000	+	.	gene_id "MSTRG.97641"; transcript_id "MSTRG.97641.35"; exon_number "20";
chr2	StringTie	exon	97179861	97179933	1000	+	.	gene_id "MSTRG.97641"; transcript_id "MSTRG.97641.35"; exon_number "21";
chr2	StringTie	exon	97181598	97181626	1000	+	.	gene_id "MSTRG.97641"; transcript_id "MSTRG.97641.35"; exon_number "22";
chr2	StringTie	exon	97181721	97181793	1000	+	.	gene_id "MSTRG.97641"; transcript_id "MSTRG.97641.35"; exon_number "23";
chr2	StringTie	exon	97183459	97183487	1000	+	.	gene_id "MSTRG.97641"; transcript_id "MSTRG.97641.35"; exon_number "24";
chr2	StringTie	exon	97183582	97183654	1000	+	.	gene_id "MSTRG.97641"; transcript_id "MSTRG.97641.35"; exon_number "25";
chr2	StringTie	exon	97185316	97185344	1000	+	.	gene_id "MSTRG.97641"; transcript_id "MSTRG.97641.35"; exon_number "26";
chr2	StringTie	exon	97185438	97185510	1000	+	.	gene_id "MSTRG.97641"; transcript_id "MSTRG.97641.35"; exon_number "27";
chr2	StringTie	exon	97187198	97187226	1000	+	.	gene_id "MSTRG.97641"; transcript_id "MSTRG.97641.35"; exon_number "28";
chr2	StringTie	exon	97187329	97187401	1000	+	.	gene_id "MSTRG.97641"; transcript_id "MSTRG.97641.35"; exon_number "29";
chr2	StringTie	exon	97189087	97189115	1000	+	.	gene_id "MSTRG.97641"; transcript_id "MSTRG.97641.35"; exon_number "30";
chr2	StringTie	exon	97189218	97189290	1000	+	.	gene_id "MSTRG.97641"; transcript_id "MSTRG.97641.35"; exon_number "31";
chr2	StringTie	exon	97190978	97191006	1000	+	.	gene_id "MSTRG.97641"; transcript_id "MSTRG.97641.35"; exon_number "32";
chr2	StringTie	exon	97191109	97191181	1000	+	.	gene_id "MSTRG.97641"; transcript_id "MSTRG.97641.35"; exon_number "33";
chr2	StringTie	exon	97192858	97192886	1000	+	.	gene_id "MSTRG.97641"; transcript_id "MSTRG.97641.35"; exon_number "34";
chr2	StringTie	exon	97192981	97193053	1000	+	.	gene_id "MSTRG.97641"; transcript_id "MSTRG.97641.35"; exon_number "35";
chr2	StringTie	exon	97194726	97194754	1000	+	.	gene_id "MSTRG.97641"; transcript_id "MSTRG.97641.35"; exon_number "36";
chr2	StringTie	exon	97194845	97194917	1000	+	.	gene_id "MSTRG.97641"; transcript_id "MSTRG.97641.35"; exon_number "37";
chr2	StringTie	exon	97196593	97196621	1000	+	.	gene_id "MSTRG.97641"; transcript_id "MSTRG.97641.35"; exon_number "38";
chr2	StringTie	exon	97196716	97196788	1000	+	.	gene_id "MSTRG.97641"; transcript_id "MSTRG.97641.35"; exon_number "39";
chr2	StringTie	exon	97198463	97198491	1000	+	.	gene_id "MSTRG.97641"; transcript_id "MSTRG.97641.35"; exon_number "40";
chr2	StringTie	exon	97198586	97198658	1000	+	.	gene_id "MSTRG.97641"; transcript_id "MSTRG.97641.35"; exon_number "41";
chr2	StringTie	exon	97200334	97200362	1000	+	.	gene_id "MSTRG.97641"; transcript_id "MSTRG.97641.35"; exon_number "42";
chr2	StringTie	exon	97200453	97200525	1000	+	.	gene_id "MSTRG.97641"; transcript_id "MSTRG.97641.35"; exon_number "43";
chr2	StringTie	exon	97202202	97202230	1000	+	.	gene_id "MSTRG.97641"; transcript_id "MSTRG.97641.35"; exon_number "44";
chr2	StringTie	exon	97202321	97202393	1000	+	.	gene_id "MSTRG.97641"; transcript_id "MSTRG.97641.35"; exon_number "45";
chr2	StringTie	exon	97204068	97204096	1000	+	.	gene_id "MSTRG.97641"; transcript_id "MSTRG.97641.35"; exon_number "46";
chr2	StringTie	exon	97204191	97204263	1000	+	.	gene_id "MSTRG.97641"; transcript_id "MSTRG.97641.35"; exon_number "47";
chr2	StringTie	exon	97205940	97205968	1000	+	.	gene_id "MSTRG.97641"; transcript_id "MSTRG.97641.35"; exon_number "48";
chr2	StringTie	exon	97206063	97206135	1000	+	.	gene_id "MSTRG.97641"; transcript_id "MSTRG.97641.35"; exon_number "49";
chr2	StringTie	exon	97207811	97207839	1000	+	.	gene_id "MSTRG.97641"; transcript_id "MSTRG.97641.35"; exon_number "50";
chr2	StringTie	exon	97207934	97208006	1000	+	.	gene_id "MSTRG.97641"; transcript_id "MSTRG.97641.35"; exon_number "51";
chr2	StringTie	exon	97209681	97209709	1000	+	.	gene_id "MSTRG.97641"; transcript_id "MSTRG.97641.35"; exon_number "52";
chr2	StringTie	exon	97211546	97211574	1000	+	.	gene_id "MSTRG.97641"; transcript_id "MSTRG.97641.35"; exon_number "53";
chr2	StringTie	exon	97211669	97211741	1000	+	.	gene_id "MSTRG.97641"; transcript_id "MSTRG.97641.35"; exon_number "54";
chr2	StringTie	exon	97213419	97213447	1000	+	.	gene_id "MSTRG.97641"; transcript_id "MSTRG.97641.35"; exon_number "55";
chr2	StringTie	exon	97213542	97213614	1000	+	.	gene_id "MSTRG.97641"; transcript_id "MSTRG.97641.35"; exon_number "56";
chr2	StringTie	exon	97215301	97215329	1000	+	.	gene_id "MSTRG.97641"; transcript_id "MSTRG.97641.35"; exon_number "57";
chr2	StringTie	exon	97215425	97215497	1000	+	.	gene_id "MSTRG.97641"; transcript_id "MSTRG.97641.35"; exon_number "58";
chr2	StringTie	exon	97217177	97217205	1000	+	.	gene_id "MSTRG.97641"; transcript_id "MSTRG.97641.35"; exon_number "59";
chr2	StringTie	exon	97217300	97217372	1000	+	.	gene_id "MSTRG.97641"; transcript_id "MSTRG.97641.35"; exon_number "60";
chr2	StringTie	exon	97219050	97219078	1000	+	.	gene_id "MSTRG.97641"; transcript_id "MSTRG.97641.35"; exon_number "61";
chr2	StringTie	exon	97219174	97219246	1000	+	.	gene_id "MSTRG.97641"; transcript_id "MSTRG.97641.35"; exon_number "62";
chr2	StringTie	exon	97224806	97224879	1000	+	.	gene_id "MSTRG.97641"; transcript_id "MSTRG.97641.35"; exon_number "63";
chr2	StringTie	exon	97233730	97241479	1000	+	.	gene_id "MSTRG.97641"; transcript_id "MSTRG.97641.35"; exon_number "64";
chr2	StringTie	exon	97243846	97244029	1000	+	.	gene_id "MSTRG.97641"; transcript_id "MSTRG.97641.35"; exon_number "65";
chr2	StringTie	exon	97245157	97246071	1000	+	.	gene_id "MSTRG.97641"; transcript_id "MSTRG.97641.35"; exon_number "66";
chr2	StringTie	exon	97247476	97247628	1000	+	.	gene_id "MSTRG.97641"; transcript_id "MSTRG.97641.35"; exon_number "67";
chr2	StringTie	exon	97249144	97249645	1000	+	.	gene_id "MSTRG.97641"; transcript_id "MSTRG.97641.35"; exon_number "68";
chr2	StringTie	exon	97250144	97250178	1000	+	.	gene_id "MSTRG.97641"; transcript_id "MSTRG.97641.35"; exon_number "69";
chr2	StringTie	transcript	97113154	97246079	1000	+	.	gene_id "MSTRG.97641"; transcript_id "MSTRG.97641.36";
chr2	StringTie	exon	97113154	97113936	1000	+	.	gene_id "MSTRG.97641"; transcript_id "MSTRG.97641.36"; exon_number "1";
chr2	StringTie	exon	97118064	97118178	1000	+	.	gene_id "MSTRG.97641"; transcript_id "MSTRG.97641.36"; exon_number "2";
chr2	StringTie	exon	97118344	97118517	1000	+	.	gene_id "MSTRG.97641"; transcript_id "MSTRG.97641.36"; exon_number "3";
chr2	StringTie	exon	97127067	97127134	1000	+	.	gene_id "MSTRG.97641"; transcript_id "MSTRG.97641.36"; exon_number "4";
chr2	StringTie	exon	97142640	97142668	1000	+	.	gene_id "MSTRG.97641"; transcript_id "MSTRG.97641.36"; exon_number "5";
chr2	StringTie	exon	97142763	97142835	1000	+	.	gene_id "MSTRG.97641"; transcript_id "MSTRG.97641.36"; exon_number "6";
chr2	StringTie	exon	97144518	97144546	1000	+	.	gene_id "MSTRG.97641"; transcript_id "MSTRG.97641.36"; exon_number "7";
chr2	StringTie	exon	97144640	97144712	1000	+	.	gene_id "MSTRG.97641"; transcript_id "MSTRG.97641.36"; exon_number "8";
chr2	StringTie	exon	97146486	97146516	1000	+	.	gene_id "MSTRG.97641"; transcript_id "MSTRG.97641.36"; exon_number "9";
chr2	StringTie	exon	97149295	97149361	1000	+	.	gene_id "MSTRG.97641"; transcript_id "MSTRG.97641.36"; exon_number "10";
chr2	StringTie	exon	97151879	97151939	1000	+	.	gene_id "MSTRG.97641"; transcript_id "MSTRG.97641.36"; exon_number "11";
chr2	StringTie	exon	97152504	97152534	1000	+	.	gene_id "MSTRG.97641"; transcript_id "MSTRG.97641.36"; exon_number "12";
chr2	StringTie	exon	97154675	97154741	1000	+	.	gene_id "MSTRG.97641"; transcript_id "MSTRG.97641.36"; exon_number "13";
chr2	StringTie	exon	97158107	97158167	1000	+	.	gene_id "MSTRG.97641"; transcript_id "MSTRG.97641.36"; exon_number "14";
chr2	StringTie	exon	97158588	97158655	1000	+	.	gene_id "MSTRG.97641"; transcript_id "MSTRG.97641.36"; exon_number "15";
chr2	StringTie	exon	97162099	97167767	1000	+	.	gene_id "MSTRG.97641"; transcript_id "MSTRG.97641.36"; exon_number "16";
chr2	StringTie	exon	97179738	97179766	1000	+	.	gene_id "MSTRG.97641"; transcript_id "MSTRG.97641.36"; exon_number "17";
chr2	StringTie	exon	97179861	97179933	1000	+	.	gene_id "MSTRG.97641"; transcript_id "MSTRG.97641.36"; exon_number "18";
chr2	StringTie	exon	97181598	97181626	1000	+	.	gene_id "MSTRG.97641"; transcript_id "MSTRG.97641.36"; exon_number "19";
chr2	StringTie	exon	97181721	97181793	1000	+	.	gene_id "MSTRG.97641"; transcript_id "MSTRG.97641.36"; exon_number "20";
chr2	StringTie	exon	97183459	97183487	1000	+	.	gene_id "MSTRG.97641"; transcript_id "MSTRG.97641.36"; exon_number "21";
chr2	StringTie	exon	97183582	97183654	1000	+	.	gene_id "MSTRG.97641"; transcript_id "MSTRG.97641.36"; exon_number "22";
chr2	StringTie	exon	97185316	97185344	1000	+	.	gene_id "MSTRG.97641"; transcript_id "MSTRG.97641.36"; exon_number "23";
chr2	StringTie	exon	97185438	97185510	1000	+	.	gene_id "MSTRG.97641"; transcript_id "MSTRG.97641.36"; exon_number "24";
chr2	StringTie	exon	97187198	97187226	1000	+	.	gene_id "MSTRG.97641"; transcript_id "MSTRG.97641.36"; exon_number "25";
chr2	StringTie	exon	97187329	97187401	1000	+	.	gene_id "MSTRG.97641"; transcript_id "MSTRG.97641.36"; exon_number "26";
chr2	StringTie	exon	97189087	97189115	1000	+	.	gene_id "MSTRG.97641"; transcript_id "MSTRG.97641.36"; exon_number "27";
chr2	StringTie	exon	97189218	97189290	1000	+	.	gene_id "MSTRG.97641"; transcript_id "MSTRG.97641.36"; exon_number "28";
chr2	StringTie	exon	97190978	97191006	1000	+	.	gene_id "MSTRG.97641"; transcript_id "MSTRG.97641.36"; exon_number "29";
chr2	StringTie	exon	97191109	97191181	1000	+	.	gene_id "MSTRG.97641"; transcript_id "MSTRG.97641.36"; exon_number "30";
chr2	StringTie	exon	97192858	97192886	1000	+	.	gene_id "MSTRG.97641"; transcript_id "MSTRG.97641.36"; exon_number "31";
chr2	StringTie	exon	97192981	97193053	1000	+	.	gene_id "MSTRG.97641"; transcript_id "MSTRG.97641.36"; exon_number "32";
chr2	StringTie	exon	97194726	97194754	1000	+	.	gene_id "MSTRG.97641"; transcript_id "MSTRG.97641.36"; exon_number "33";
chr2	StringTie	exon	97194845	97194917	1000	+	.	gene_id "MSTRG.97641"; transcript_id "MSTRG.97641.36"; exon_number "34";
chr2	StringTie	exon	97196593	97196621	1000	+	.	gene_id "MSTRG.97641"; transcript_id "MSTRG.97641.36"; exon_number "35";
chr2	StringTie	exon	97196716	97196788	1000	+	.	gene_id "MSTRG.97641"; transcript_id "MSTRG.97641.36"; exon_number "36";
chr2	StringTie	exon	97198463	97198491	1000	+	.	gene_id "MSTRG.97641"; transcript_id "MSTRG.97641.36"; exon_number "37";
chr2	StringTie	exon	97198586	97198658	1000	+	.	gene_id "MSTRG.97641"; transcript_id "MSTRG.97641.36"; exon_number "38";
chr2	StringTie	exon	97200334	97200362	1000	+	.	gene_id "MSTRG.97641"; transcript_id "MSTRG.97641.36"; exon_number "39";
chr2	StringTie	exon	97200453	97200525	1000	+	.	gene_id "MSTRG.97641"; transcript_id "MSTRG.97641.36"; exon_number "40";
chr2	StringTie	exon	97202202	97202230	1000	+	.	gene_id "MSTRG.97641"; transcript_id "MSTRG.97641.36"; exon_number "41";
chr2	StringTie	exon	97202321	97202393	1000	+	.	gene_id "MSTRG.97641"; transcript_id "MSTRG.97641.36"; exon_number "42";
chr2	StringTie	exon	97204068	97204096	1000	+	.	gene_id "MSTRG.97641"; transcript_id "MSTRG.97641.36"; exon_number "43";
chr2	StringTie	exon	97204191	97204263	1000	+	.	gene_id "MSTRG.97641"; transcript_id "MSTRG.97641.36"; exon_number "44";
chr2	StringTie	exon	97209681	97209709	1000	+	.	gene_id "MSTRG.97641"; transcript_id "MSTRG.97641.36"; exon_number "45";
chr2	StringTie	exon	97209800	97209872	1000	+	.	gene_id "MSTRG.97641"; transcript_id "MSTRG.97641.36"; exon_number "46";
chr2	StringTie	exon	97211546	97211574	1000	+	.	gene_id "MSTRG.97641"; transcript_id "MSTRG.97641.36"; exon_number "47";
chr2	StringTie	exon	97211669	97211741	1000	+	.	gene_id "MSTRG.97641"; transcript_id "MSTRG.97641.36"; exon_number "48";
chr2	StringTie	exon	97215301	97215329	1000	+	.	gene_id "MSTRG.97641"; transcript_id "MSTRG.97641.36"; exon_number "49";
chr2	StringTie	exon	97215425	97215497	1000	+	.	gene_id "MSTRG.97641"; transcript_id "MSTRG.97641.36"; exon_number "50";
chr2	StringTie	exon	97217177	97217205	1000	+	.	gene_id "MSTRG.97641"; transcript_id "MSTRG.97641.36"; exon_number "51";
chr2	StringTie	exon	97217300	97217372	1000	+	.	gene_id "MSTRG.97641"; transcript_id "MSTRG.97641.36"; exon_number "52";
chr2	StringTie	exon	97219050	97219078	1000	+	.	gene_id "MSTRG.97641"; transcript_id "MSTRG.97641.36"; exon_number "53";
chr2	StringTie	exon	97219174	97219246	1000	+	.	gene_id "MSTRG.97641"; transcript_id "MSTRG.97641.36"; exon_number "54";
chr2	StringTie	exon	97224806	97224879	1000	+	.	gene_id "MSTRG.97641"; transcript_id "MSTRG.97641.36"; exon_number "55";
chr2	StringTie	exon	97233730	97233871	1000	+	.	gene_id "MSTRG.97641"; transcript_id "MSTRG.97641.36"; exon_number "56";
chr2	StringTie	exon	97241266	97241479	1000	+	.	gene_id "MSTRG.97641"; transcript_id "MSTRG.97641.36"; exon_number "57";
chr2	StringTie	exon	97243846	97244029	1000	+	.	gene_id "MSTRG.97641"; transcript_id "MSTRG.97641.36"; exon_number "58";
chr2	StringTie	exon	97245157	97246079	1000	+	.	gene_id "MSTRG.97641"; transcript_id "MSTRG.97641.36"; exon_number "59";
chr2	StringTie	transcript	97113154	97250178	1000	+	.	gene_id "MSTRG.97641"; transcript_id "MSTRG.97641.37";
chr2	StringTie	exon	97113154	97113936	1000	+	.	gene_id "MSTRG.97641"; transcript_id "MSTRG.97641.37"; exon_number "1";
chr2	StringTie	exon	97118064	97118178	1000	+	.	gene_id "MSTRG.97641"; transcript_id "MSTRG.97641.37"; exon_number "2";
chr2	StringTie	exon	97118344	97118517	1000	+	.	gene_id "MSTRG.97641"; transcript_id "MSTRG.97641.37"; exon_number "3";
chr2	StringTie	exon	97122887	97122993	1000	+	.	gene_id "MSTRG.97641"; transcript_id "MSTRG.97641.37"; exon_number "4";
chr2	StringTie	exon	97124460	97124597	1000	+	.	gene_id "MSTRG.97641"; transcript_id "MSTRG.97641.37"; exon_number "5";
chr2	StringTie	exon	97127067	97127134	1000	+	.	gene_id "MSTRG.97641"; transcript_id "MSTRG.97641.37"; exon_number "6";
chr2	StringTie	exon	97142640	97142668	1000	+	.	gene_id "MSTRG.97641"; transcript_id "MSTRG.97641.37"; exon_number "7";
chr2	StringTie	exon	97142763	97142835	1000	+	.	gene_id "MSTRG.97641"; transcript_id "MSTRG.97641.37"; exon_number "8";
chr2	StringTie	exon	97144518	97144546	1000	+	.	gene_id "MSTRG.97641"; transcript_id "MSTRG.97641.37"; exon_number "9";
chr2	StringTie	exon	97144640	97144712	1000	+	.	gene_id "MSTRG.97641"; transcript_id "MSTRG.97641.37"; exon_number "10";
chr2	StringTie	exon	97146486	97146516	1000	+	.	gene_id "MSTRG.97641"; transcript_id "MSTRG.97641.37"; exon_number "11";
chr2	StringTie	exon	97149295	97149361	1000	+	.	gene_id "MSTRG.97641"; transcript_id "MSTRG.97641.37"; exon_number "12";
chr2	StringTie	exon	97151879	97151939	1000	+	.	gene_id "MSTRG.97641"; transcript_id "MSTRG.97641.37"; exon_number "13";
chr2	StringTie	exon	97152504	97152534	1000	+	.	gene_id "MSTRG.97641"; transcript_id "MSTRG.97641.37"; exon_number "14";
chr2	StringTie	exon	97154675	97154741	1000	+	.	gene_id "MSTRG.97641"; transcript_id "MSTRG.97641.37"; exon_number "15";
chr2	StringTie	exon	97158107	97158167	1000	+	.	gene_id "MSTRG.97641"; transcript_id "MSTRG.97641.37"; exon_number "16";
chr2	StringTie	exon	97158588	97158655	1000	+	.	gene_id "MSTRG.97641"; transcript_id "MSTRG.97641.37"; exon_number "17";
chr2	StringTie	exon	97162099	97162138	1000	+	.	gene_id "MSTRG.97641"; transcript_id "MSTRG.97641.37"; exon_number "18";
chr2	StringTie	exon	97164283	97164311	1000	+	.	gene_id "MSTRG.97641"; transcript_id "MSTRG.97641.37"; exon_number "19";
chr2	StringTie	exon	97167577	97167605	1000	+	.	gene_id "MSTRG.97641"; transcript_id "MSTRG.97641.37"; exon_number "20";
chr2	StringTie	exon	97167695	97167767	1000	+	.	gene_id "MSTRG.97641"; transcript_id "MSTRG.97641.37"; exon_number "21";
chr2	StringTie	exon	97179738	97179766	1000	+	.	gene_id "MSTRG.97641"; transcript_id "MSTRG.97641.37"; exon_number "22";
chr2	StringTie	exon	97179861	97179933	1000	+	.	gene_id "MSTRG.97641"; transcript_id "MSTRG.97641.37"; exon_number "23";
chr2	StringTie	exon	97181598	97181626	1000	+	.	gene_id "MSTRG.97641"; transcript_id "MSTRG.97641.37"; exon_number "24";
chr2	StringTie	exon	97181721	97181793	1000	+	.	gene_id "MSTRG.97641"; transcript_id "MSTRG.97641.37"; exon_number "25";
chr2	StringTie	exon	97183459	97183487	1000	+	.	gene_id "MSTRG.97641"; transcript_id "MSTRG.97641.37"; exon_number "26";
chr2	StringTie	exon	97183582	97183654	1000	+	.	gene_id "MSTRG.97641"; transcript_id "MSTRG.97641.37"; exon_number "27";
chr2	StringTie	exon	97185316	97185344	1000	+	.	gene_id "MSTRG.97641"; transcript_id "MSTRG.97641.37"; exon_number "28";
chr2	StringTie	exon	97185438	97185510	1000	+	.	gene_id "MSTRG.97641"; transcript_id "MSTRG.97641.37"; exon_number "29";
chr2	StringTie	exon	97187198	97187226	1000	+	.	gene_id "MSTRG.97641"; transcript_id "MSTRG.97641.37"; exon_number "30";
chr2	StringTie	exon	97187329	97187401	1000	+	.	gene_id "MSTRG.97641"; transcript_id "MSTRG.97641.37"; exon_number "31";
chr2	StringTie	exon	97189087	97189115	1000	+	.	gene_id "MSTRG.97641"; transcript_id "MSTRG.97641.37"; exon_number "32";
chr2	StringTie	exon	97189218	97189290	1000	+	.	gene_id "MSTRG.97641"; transcript_id "MSTRG.97641.37"; exon_number "33";
chr2	StringTie	exon	97190978	97191006	1000	+	.	gene_id "MSTRG.97641"; transcript_id "MSTRG.97641.37"; exon_number "34";
chr2	StringTie	exon	97191109	97191181	1000	+	.	gene_id "MSTRG.97641"; transcript_id "MSTRG.97641.37"; exon_number "35";
chr2	StringTie	exon	97192858	97192886	1000	+	.	gene_id "MSTRG.97641"; transcript_id "MSTRG.97641.37"; exon_number "36";
chr2	StringTie	exon	97192981	97193053	1000	+	.	gene_id "MSTRG.97641"; transcript_id "MSTRG.97641.37"; exon_number "37";
chr2	StringTie	exon	97194726	97194754	1000	+	.	gene_id "MSTRG.97641"; transcript_id "MSTRG.97641.37"; exon_number "38";
chr2	StringTie	exon	97194845	97194917	1000	+	.	gene_id "MSTRG.97641"; transcript_id "MSTRG.97641.37"; exon_number "39";
chr2	StringTie	exon	97196593	97196621	1000	+	.	gene_id "MSTRG.97641"; transcript_id "MSTRG.97641.37"; exon_number "40";
chr2	StringTie	exon	97196716	97196788	1000	+	.	gene_id "MSTRG.97641"; transcript_id "MSTRG.97641.37"; exon_number "41";
chr2	StringTie	exon	97198463	97198491	1000	+	.	gene_id "MSTRG.97641"; transcript_id "MSTRG.97641.37"; exon_number "42";
chr2	StringTie	exon	97198586	97198658	1000	+	.	gene_id "MSTRG.97641"; transcript_id "MSTRG.97641.37"; exon_number "43";
chr2	StringTie	exon	97200334	97200362	1000	+	.	gene_id "MSTRG.97641"; transcript_id "MSTRG.97641.37"; exon_number "44";
chr2	StringTie	exon	97200453	97200525	1000	+	.	gene_id "MSTRG.97641"; transcript_id "MSTRG.97641.37"; exon_number "45";
chr2	StringTie	exon	97202202	97202230	1000	+	.	gene_id "MSTRG.97641"; transcript_id "MSTRG.97641.37"; exon_number "46";
chr2	StringTie	exon	97202321	97202393	1000	+	.	gene_id "MSTRG.97641"; transcript_id "MSTRG.97641.37"; exon_number "47";
chr2	StringTie	exon	97204068	97204096	1000	+	.	gene_id "MSTRG.97641"; transcript_id "MSTRG.97641.37"; exon_number "48";
chr2	StringTie	exon	97204191	97204263	1000	+	.	gene_id "MSTRG.97641"; transcript_id "MSTRG.97641.37"; exon_number "49";
chr2	StringTie	exon	97205940	97205968	1000	+	.	gene_id "MSTRG.97641"; transcript_id "MSTRG.97641.37"; exon_number "50";
chr2	StringTie	exon	97206063	97206135	1000	+	.	gene_id "MSTRG.97641"; transcript_id "MSTRG.97641.37"; exon_number "51";
chr2	StringTie	exon	97207811	97207839	1000	+	.	gene_id "MSTRG.97641"; transcript_id "MSTRG.97641.37"; exon_number "52";
chr2	StringTie	exon	97207934	97208006	1000	+	.	gene_id "MSTRG.97641"; transcript_id "MSTRG.97641.37"; exon_number "53";
chr2	StringTie	exon	97209681	97209709	1000	+	.	gene_id "MSTRG.97641"; transcript_id "MSTRG.97641.37"; exon_number "54";
chr2	StringTie	exon	97211546	97211574	1000	+	.	gene_id "MSTRG.97641"; transcript_id "MSTRG.97641.37"; exon_number "55";
chr2	StringTie	exon	97211669	97211741	1000	+	.	gene_id "MSTRG.97641"; transcript_id "MSTRG.97641.37"; exon_number "56";
chr2	StringTie	exon	97213419	97213447	1000	+	.	gene_id "MSTRG.97641"; transcript_id "MSTRG.97641.37"; exon_number "57";
chr2	StringTie	exon	97213542	97213614	1000	+	.	gene_id "MSTRG.97641"; transcript_id "MSTRG.97641.37"; exon_number "58";
chr2	StringTie	exon	97215301	97215329	1000	+	.	gene_id "MSTRG.97641"; transcript_id "MSTRG.97641.37"; exon_number "59";
chr2	StringTie	exon	97215425	97215497	1000	+	.	gene_id "MSTRG.97641"; transcript_id "MSTRG.97641.37"; exon_number "60";
chr2	StringTie	exon	97217177	97217205	1000	+	.	gene_id "MSTRG.97641"; transcript_id "MSTRG.97641.37"; exon_number "61";
chr2	StringTie	exon	97217300	97217372	1000	+	.	gene_id "MSTRG.97641"; transcript_id "MSTRG.97641.37"; exon_number "62";
chr2	StringTie	exon	97219050	97219078	1000	+	.	gene_id "MSTRG.97641"; transcript_id "MSTRG.97641.37"; exon_number "63";
chr2	StringTie	exon	97219174	97219246	1000	+	.	gene_id "MSTRG.97641"; transcript_id "MSTRG.97641.37"; exon_number "64";
chr2	StringTie	exon	97224806	97224879	1000	+	.	gene_id "MSTRG.97641"; transcript_id "MSTRG.97641.37"; exon_number "65";
chr2	StringTie	exon	97233730	97241479	1000	+	.	gene_id "MSTRG.97641"; transcript_id "MSTRG.97641.37"; exon_number "66";
chr2	StringTie	exon	97243846	97244029	1000	+	.	gene_id "MSTRG.97641"; transcript_id "MSTRG.97641.37"; exon_number "67";
chr2	StringTie	exon	97245157	97246071	1000	+	.	gene_id "MSTRG.97641"; transcript_id "MSTRG.97641.37"; exon_number "68";
chr2	StringTie	exon	97247476	97247628	1000	+	.	gene_id "MSTRG.97641"; transcript_id "MSTRG.97641.37"; exon_number "69";
chr2	StringTie	exon	97249144	97249645	1000	+	.	gene_id "MSTRG.97641"; transcript_id "MSTRG.97641.37"; exon_number "70";
chr2	StringTie	exon	97250144	97250178	1000	+	.	gene_id "MSTRG.97641"; transcript_id "MSTRG.97641.37"; exon_number "71";
chr2	StringTie	transcript	97113161	97292265	1000	+	.	gene_id "MSTRG.97641"; transcript_id "MSTRG.97641.38";
chr2	StringTie	exon	97113161	97113936	1000	+	.	gene_id "MSTRG.97641"; transcript_id "MSTRG.97641.38"; exon_number "1";
chr2	StringTie	exon	97118064	97118178	1000	+	.	gene_id "MSTRG.97641"; transcript_id "MSTRG.97641.38"; exon_number "2";
chr2	StringTie	exon	97118344	97118517	1000	+	.	gene_id "MSTRG.97641"; transcript_id "MSTRG.97641.38"; exon_number "3";
chr2	StringTie	exon	97142640	97142668	1000	+	.	gene_id "MSTRG.97641"; transcript_id "MSTRG.97641.38"; exon_number "4";
chr2	StringTie	exon	97144518	97144546	1000	+	.	gene_id "MSTRG.97641"; transcript_id "MSTRG.97641.38"; exon_number "5";
chr2	StringTie	exon	97144640	97144712	1000	+	.	gene_id "MSTRG.97641"; transcript_id "MSTRG.97641.38"; exon_number "6";
chr2	StringTie	exon	97146486	97146516	1000	+	.	gene_id "MSTRG.97641"; transcript_id "MSTRG.97641.38"; exon_number "7";
chr2	StringTie	exon	97149295	97149361	1000	+	.	gene_id "MSTRG.97641"; transcript_id "MSTRG.97641.38"; exon_number "8";
chr2	StringTie	exon	97151879	97151939	1000	+	.	gene_id "MSTRG.97641"; transcript_id "MSTRG.97641.38"; exon_number "9";
chr2	StringTie	exon	97152504	97152534	1000	+	.	gene_id "MSTRG.97641"; transcript_id "MSTRG.97641.38"; exon_number "10";
chr2	StringTie	exon	97154675	97154741	1000	+	.	gene_id "MSTRG.97641"; transcript_id "MSTRG.97641.38"; exon_number "11";
chr2	StringTie	exon	97158107	97158167	1000	+	.	gene_id "MSTRG.97641"; transcript_id "MSTRG.97641.38"; exon_number "12";
chr2	StringTie	exon	97158588	97158655	1000	+	.	gene_id "MSTRG.97641"; transcript_id "MSTRG.97641.38"; exon_number "13";
chr2	StringTie	exon	97162099	97162138	1000	+	.	gene_id "MSTRG.97641"; transcript_id "MSTRG.97641.38"; exon_number "14";
chr2	StringTie	exon	97164283	97164311	1000	+	.	gene_id "MSTRG.97641"; transcript_id "MSTRG.97641.38"; exon_number "15";
chr2	StringTie	exon	97167577	97167605	1000	+	.	gene_id "MSTRG.97641"; transcript_id "MSTRG.97641.38"; exon_number "16";
chr2	StringTie	exon	97167695	97167767	1000	+	.	gene_id "MSTRG.97641"; transcript_id "MSTRG.97641.38"; exon_number "17";
chr2	StringTie	exon	97179738	97179766	1000	+	.	gene_id "MSTRG.97641"; transcript_id "MSTRG.97641.38"; exon_number "18";
chr2	StringTie	exon	97179861	97179933	1000	+	.	gene_id "MSTRG.97641"; transcript_id "MSTRG.97641.38"; exon_number "19";
chr2	StringTie	exon	97181598	97181626	1000	+	.	gene_id "MSTRG.97641"; transcript_id "MSTRG.97641.38"; exon_number "20";
chr2	StringTie	exon	97181721	97181793	1000	+	.	gene_id "MSTRG.97641"; transcript_id "MSTRG.97641.38"; exon_number "21";
chr2	StringTie	exon	97183459	97183487	1000	+	.	gene_id "MSTRG.97641"; transcript_id "MSTRG.97641.38"; exon_number "22";
chr2	StringTie	exon	97183582	97183654	1000	+	.	gene_id "MSTRG.97641"; transcript_id "MSTRG.97641.38"; exon_number "23";
chr2	StringTie	exon	97185316	97185344	1000	+	.	gene_id "MSTRG.97641"; transcript_id "MSTRG.97641.38"; exon_number "24";
chr2	StringTie	exon	97185438	97185510	1000	+	.	gene_id "MSTRG.97641"; transcript_id "MSTRG.97641.38"; exon_number "25";
chr2	StringTie	exon	97187198	97187226	1000	+	.	gene_id "MSTRG.97641"; transcript_id "MSTRG.97641.38"; exon_number "26";
chr2	StringTie	exon	97187329	97187401	1000	+	.	gene_id "MSTRG.97641"; transcript_id "MSTRG.97641.38"; exon_number "27";
chr2	StringTie	exon	97189087	97189115	1000	+	.	gene_id "MSTRG.97641"; transcript_id "MSTRG.97641.38"; exon_number "28";
chr2	StringTie	exon	97189218	97189290	1000	+	.	gene_id "MSTRG.97641"; transcript_id "MSTRG.97641.38"; exon_number "29";
chr2	StringTie	exon	97190978	97191006	1000	+	.	gene_id "MSTRG.97641"; transcript_id "MSTRG.97641.38"; exon_number "30";
chr2	StringTie	exon	97191109	97191181	1000	+	.	gene_id "MSTRG.97641"; transcript_id "MSTRG.97641.38"; exon_number "31";
chr2	StringTie	exon	97192858	97192886	1000	+	.	gene_id "MSTRG.97641"; transcript_id "MSTRG.97641.38"; exon_number "32";
chr2	StringTie	exon	97192981	97193053	1000	+	.	gene_id "MSTRG.97641"; transcript_id "MSTRG.97641.38"; exon_number "33";
chr2	StringTie	exon	97194726	97194754	1000	+	.	gene_id "MSTRG.97641"; transcript_id "MSTRG.97641.38"; exon_number "34";
chr2	StringTie	exon	97194845	97194917	1000	+	.	gene_id "MSTRG.97641"; transcript_id "MSTRG.97641.38"; exon_number "35";
chr2	StringTie	exon	97196593	97196621	1000	+	.	gene_id "MSTRG.97641"; transcript_id "MSTRG.97641.38"; exon_number "36";
chr2	StringTie	exon	97196716	97196788	1000	+	.	gene_id "MSTRG.97641"; transcript_id "MSTRG.97641.38"; exon_number "37";
chr2	StringTie	exon	97198463	97198491	1000	+	.	gene_id "MSTRG.97641"; transcript_id "MSTRG.97641.38"; exon_number "38";
chr2	StringTie	exon	97198586	97198658	1000	+	.	gene_id "MSTRG.97641"; transcript_id "MSTRG.97641.38"; exon_number "39";
chr2	StringTie	exon	97200334	97200362	1000	+	.	gene_id "MSTRG.97641"; transcript_id "MSTRG.97641.38"; exon_number "40";
chr2	StringTie	exon	97200453	97200525	1000	+	.	gene_id "MSTRG.97641"; transcript_id "MSTRG.97641.38"; exon_number "41";
chr2	StringTie	exon	97202202	97202230	1000	+	.	gene_id "MSTRG.97641"; transcript_id "MSTRG.97641.38"; exon_number "42";
chr2	StringTie	exon	97202321	97202393	1000	+	.	gene_id "MSTRG.97641"; transcript_id "MSTRG.97641.38"; exon_number "43";
chr2	StringTie	exon	97204068	97204096	1000	+	.	gene_id "MSTRG.97641"; transcript_id "MSTRG.97641.38"; exon_number "44";
chr2	StringTie	exon	97204191	97204263	1000	+	.	gene_id "MSTRG.97641"; transcript_id "MSTRG.97641.38"; exon_number "45";
chr2	StringTie	exon	97205940	97205968	1000	+	.	gene_id "MSTRG.97641"; transcript_id "MSTRG.97641.38"; exon_number "46";
chr2	StringTie	exon	97206063	97206135	1000	+	.	gene_id "MSTRG.97641"; transcript_id "MSTRG.97641.38"; exon_number "47";
chr2	StringTie	exon	97207811	97207839	1000	+	.	gene_id "MSTRG.97641"; transcript_id "MSTRG.97641.38"; exon_number "48";
chr2	StringTie	exon	97209800	97209872	1000	+	.	gene_id "MSTRG.97641"; transcript_id "MSTRG.97641.38"; exon_number "49";
chr2	StringTie	exon	97211546	97211574	1000	+	.	gene_id "MSTRG.97641"; transcript_id "MSTRG.97641.38"; exon_number "50";
chr2	StringTie	exon	97211669	97211741	1000	+	.	gene_id "MSTRG.97641"; transcript_id "MSTRG.97641.38"; exon_number "51";
chr2	StringTie	exon	97213419	97213447	1000	+	.	gene_id "MSTRG.97641"; transcript_id "MSTRG.97641.38"; exon_number "52";
chr2	StringTie	exon	97213542	97213614	1000	+	.	gene_id "MSTRG.97641"; transcript_id "MSTRG.97641.38"; exon_number "53";
chr2	StringTie	exon	97215301	97215329	1000	+	.	gene_id "MSTRG.97641"; transcript_id "MSTRG.97641.38"; exon_number "54";
chr2	StringTie	exon	97215425	97215497	1000	+	.	gene_id "MSTRG.97641"; transcript_id "MSTRG.97641.38"; exon_number "55";
chr2	StringTie	exon	97217177	97217205	1000	+	.	gene_id "MSTRG.97641"; transcript_id "MSTRG.97641.38"; exon_number "56";
chr2	StringTie	exon	97217300	97217372	1000	+	.	gene_id "MSTRG.97641"; transcript_id "MSTRG.97641.38"; exon_number "57";
chr2	StringTie	exon	97219050	97219078	1000	+	.	gene_id "MSTRG.97641"; transcript_id "MSTRG.97641.38"; exon_number "58";
chr2	StringTie	exon	97219174	97219246	1000	+	.	gene_id "MSTRG.97641"; transcript_id "MSTRG.97641.38"; exon_number "59";
chr2	StringTie	exon	97224806	97224879	1000	+	.	gene_id "MSTRG.97641"; transcript_id "MSTRG.97641.38"; exon_number "60";
chr2	StringTie	exon	97233730	97233871	1000	+	.	gene_id "MSTRG.97641"; transcript_id "MSTRG.97641.38"; exon_number "61";
chr2	StringTie	exon	97241266	97241479	1000	+	.	gene_id "MSTRG.97641"; transcript_id "MSTRG.97641.38"; exon_number "62";
chr2	StringTie	exon	97243846	97244029	1000	+	.	gene_id "MSTRG.97641"; transcript_id "MSTRG.97641.38"; exon_number "63";
chr2	StringTie	exon	97245157	97292265	1000	+	.	gene_id "MSTRG.97641"; transcript_id "MSTRG.97641.38"; exon_number "64";
chr2	StringTie	transcript	97113162	97244061	1000	+	.	gene_id "MSTRG.97641"; transcript_id "MSTRG.97641.39";
chr2	StringTie	exon	97113162	97113936	1000	+	.	gene_id "MSTRG.97641"; transcript_id "MSTRG.97641.39"; exon_number "1";
chr2	StringTie	exon	97118064	97118178	1000	+	.	gene_id "MSTRG.97641"; transcript_id "MSTRG.97641.39"; exon_number "2";
chr2	StringTie	exon	97118344	97118517	1000	+	.	gene_id "MSTRG.97641"; transcript_id "MSTRG.97641.39"; exon_number "3";
chr2	StringTie	exon	97122887	97122993	1000	+	.	gene_id "MSTRG.97641"; transcript_id "MSTRG.97641.39"; exon_number "4";
chr2	StringTie	exon	97124460	97124597	1000	+	.	gene_id "MSTRG.97641"; transcript_id "MSTRG.97641.39"; exon_number "5";
chr2	StringTie	exon	97127067	97127134	1000	+	.	gene_id "MSTRG.97641"; transcript_id "MSTRG.97641.39"; exon_number "6";
chr2	StringTie	exon	97142640	97142668	1000	+	.	gene_id "MSTRG.97641"; transcript_id "MSTRG.97641.39"; exon_number "7";
chr2	StringTie	exon	97142763	97142835	1000	+	.	gene_id "MSTRG.97641"; transcript_id "MSTRG.97641.39"; exon_number "8";
chr2	StringTie	exon	97144518	97144546	1000	+	.	gene_id "MSTRG.97641"; transcript_id "MSTRG.97641.39"; exon_number "9";
chr2	StringTie	exon	97144640	97144712	1000	+	.	gene_id "MSTRG.97641"; transcript_id "MSTRG.97641.39"; exon_number "10";
chr2	StringTie	exon	97146486	97146516	1000	+	.	gene_id "MSTRG.97641"; transcript_id "MSTRG.97641.39"; exon_number "11";
chr2	StringTie	exon	97149295	97149361	1000	+	.	gene_id "MSTRG.97641"; transcript_id "MSTRG.97641.39"; exon_number "12";
chr2	StringTie	exon	97151879	97151939	1000	+	.	gene_id "MSTRG.97641"; transcript_id "MSTRG.97641.39"; exon_number "13";
chr2	StringTie	exon	97152504	97152534	1000	+	.	gene_id "MSTRG.97641"; transcript_id "MSTRG.97641.39"; exon_number "14";
chr2	StringTie	exon	97154675	97154741	1000	+	.	gene_id "MSTRG.97641"; transcript_id "MSTRG.97641.39"; exon_number "15";
chr2	StringTie	exon	97158107	97158167	1000	+	.	gene_id "MSTRG.97641"; transcript_id "MSTRG.97641.39"; exon_number "16";
chr2	StringTie	exon	97158588	97158655	1000	+	.	gene_id "MSTRG.97641"; transcript_id "MSTRG.97641.39"; exon_number "17";
chr2	StringTie	exon	97162099	97162138	1000	+	.	gene_id "MSTRG.97641"; transcript_id "MSTRG.97641.39"; exon_number "18";
chr2	StringTie	exon	97164283	97164311	1000	+	.	gene_id "MSTRG.97641"; transcript_id "MSTRG.97641.39"; exon_number "19";
chr2	StringTie	exon	97164397	97164469	1000	+	.	gene_id "MSTRG.97641"; transcript_id "MSTRG.97641.39"; exon_number "20";
chr2	StringTie	exon	97167577	97167605	1000	+	.	gene_id "MSTRG.97641"; transcript_id "MSTRG.97641.39"; exon_number "21";
chr2	StringTie	exon	97167695	97167767	1000	+	.	gene_id "MSTRG.97641"; transcript_id "MSTRG.97641.39"; exon_number "22";
chr2	StringTie	exon	97179738	97179766	1000	+	.	gene_id "MSTRG.97641"; transcript_id "MSTRG.97641.39"; exon_number "23";
chr2	StringTie	exon	97179861	97179933	1000	+	.	gene_id "MSTRG.97641"; transcript_id "MSTRG.97641.39"; exon_number "24";
chr2	StringTie	exon	97181598	97181626	1000	+	.	gene_id "MSTRG.97641"; transcript_id "MSTRG.97641.39"; exon_number "25";
chr2	StringTie	exon	97181721	97181793	1000	+	.	gene_id "MSTRG.97641"; transcript_id "MSTRG.97641.39"; exon_number "26";
chr2	StringTie	exon	97183459	97183487	1000	+	.	gene_id "MSTRG.97641"; transcript_id "MSTRG.97641.39"; exon_number "27";
chr2	StringTie	exon	97183582	97183654	1000	+	.	gene_id "MSTRG.97641"; transcript_id "MSTRG.97641.39"; exon_number "28";
chr2	StringTie	exon	97185316	97185344	1000	+	.	gene_id "MSTRG.97641"; transcript_id "MSTRG.97641.39"; exon_number "29";
chr2	StringTie	exon	97185438	97185510	1000	+	.	gene_id "MSTRG.97641"; transcript_id "MSTRG.97641.39"; exon_number "30";
chr2	StringTie	exon	97187198	97187226	1000	+	.	gene_id "MSTRG.97641"; transcript_id "MSTRG.97641.39"; exon_number "31";
chr2	StringTie	exon	97187329	97187401	1000	+	.	gene_id "MSTRG.97641"; transcript_id "MSTRG.97641.39"; exon_number "32";
chr2	StringTie	exon	97189087	97189115	1000	+	.	gene_id "MSTRG.97641"; transcript_id "MSTRG.97641.39"; exon_number "33";
chr2	StringTie	exon	97189218	97189290	1000	+	.	gene_id "MSTRG.97641"; transcript_id "MSTRG.97641.39"; exon_number "34";
chr2	StringTie	exon	97190978	97191006	1000	+	.	gene_id "MSTRG.97641"; transcript_id "MSTRG.97641.39"; exon_number "35";
chr2	StringTie	exon	97191109	97191181	1000	+	.	gene_id "MSTRG.97641"; transcript_id "MSTRG.97641.39"; exon_number "36";
chr2	StringTie	exon	97192858	97192886	1000	+	.	gene_id "MSTRG.97641"; transcript_id "MSTRG.97641.39"; exon_number "37";
chr2	StringTie	exon	97192981	97193053	1000	+	.	gene_id "MSTRG.97641"; transcript_id "MSTRG.97641.39"; exon_number "38";
chr2	StringTie	exon	97194726	97194754	1000	+	.	gene_id "MSTRG.97641"; transcript_id "MSTRG.97641.39"; exon_number "39";
chr2	StringTie	exon	97194845	97194917	1000	+	.	gene_id "MSTRG.97641"; transcript_id "MSTRG.97641.39"; exon_number "40";
chr2	StringTie	exon	97196593	97196621	1000	+	.	gene_id "MSTRG.97641"; transcript_id "MSTRG.97641.39"; exon_number "41";
chr2	StringTie	exon	97196716	97196788	1000	+	.	gene_id "MSTRG.97641"; transcript_id "MSTRG.97641.39"; exon_number "42";
chr2	StringTie	exon	97198463	97198491	1000	+	.	gene_id "MSTRG.97641"; transcript_id "MSTRG.97641.39"; exon_number "43";
chr2	StringTie	exon	97198586	97198658	1000	+	.	gene_id "MSTRG.97641"; transcript_id "MSTRG.97641.39"; exon_number "44";
chr2	StringTie	exon	97200334	97200362	1000	+	.	gene_id "MSTRG.97641"; transcript_id "MSTRG.97641.39"; exon_number "45";
chr2	StringTie	exon	97200453	97200525	1000	+	.	gene_id "MSTRG.97641"; transcript_id "MSTRG.97641.39"; exon_number "46";
chr2	StringTie	exon	97202202	97202230	1000	+	.	gene_id "MSTRG.97641"; transcript_id "MSTRG.97641.39"; exon_number "47";
chr2	StringTie	exon	97202321	97202393	1000	+	.	gene_id "MSTRG.97641"; transcript_id "MSTRG.97641.39"; exon_number "48";
chr2	StringTie	exon	97204068	97204096	1000	+	.	gene_id "MSTRG.97641"; transcript_id "MSTRG.97641.39"; exon_number "49";
chr2	StringTie	exon	97204191	97204263	1000	+	.	gene_id "MSTRG.97641"; transcript_id "MSTRG.97641.39"; exon_number "50";
chr2	StringTie	exon	97205940	97205968	1000	+	.	gene_id "MSTRG.97641"; transcript_id "MSTRG.97641.39"; exon_number "51";
chr2	StringTie	exon	97206063	97206135	1000	+	.	gene_id "MSTRG.97641"; transcript_id "MSTRG.97641.39"; exon_number "52";
chr2	StringTie	exon	97207811	97207839	1000	+	.	gene_id "MSTRG.97641"; transcript_id "MSTRG.97641.39"; exon_number "53";
chr2	StringTie	exon	97207934	97208006	1000	+	.	gene_id "MSTRG.97641"; transcript_id "MSTRG.97641.39"; exon_number "54";
chr2	StringTie	exon	97209681	97209709	1000	+	.	gene_id "MSTRG.97641"; transcript_id "MSTRG.97641.39"; exon_number "55";
chr2	StringTie	exon	97209800	97209872	1000	+	.	gene_id "MSTRG.97641"; transcript_id "MSTRG.97641.39"; exon_number "56";
chr2	StringTie	exon	97211546	97211574	1000	+	.	gene_id "MSTRG.97641"; transcript_id "MSTRG.97641.39"; exon_number "57";
chr2	StringTie	exon	97211669	97211741	1000	+	.	gene_id "MSTRG.97641"; transcript_id "MSTRG.97641.39"; exon_number "58";
chr2	StringTie	exon	97213419	97213447	1000	+	.	gene_id "MSTRG.97641"; transcript_id "MSTRG.97641.39"; exon_number "59";
chr2	StringTie	exon	97213542	97213614	1000	+	.	gene_id "MSTRG.97641"; transcript_id "MSTRG.97641.39"; exon_number "60";
chr2	StringTie	exon	97215301	97215329	1000	+	.	gene_id "MSTRG.97641"; transcript_id "MSTRG.97641.39"; exon_number "61";
chr2	StringTie	exon	97215425	97215497	1000	+	.	gene_id "MSTRG.97641"; transcript_id "MSTRG.97641.39"; exon_number "62";
chr2	StringTie	exon	97217177	97217205	1000	+	.	gene_id "MSTRG.97641"; transcript_id "MSTRG.97641.39"; exon_number "63";
chr2	StringTie	exon	97217300	97217372	1000	+	.	gene_id "MSTRG.97641"; transcript_id "MSTRG.97641.39"; exon_number "64";
chr2	StringTie	exon	97219050	97219078	1000	+	.	gene_id "MSTRG.97641"; transcript_id "MSTRG.97641.39"; exon_number "65";
chr2	StringTie	exon	97219174	97219246	1000	+	.	gene_id "MSTRG.97641"; transcript_id "MSTRG.97641.39"; exon_number "66";
chr2	StringTie	exon	97224806	97224879	1000	+	.	gene_id "MSTRG.97641"; transcript_id "MSTRG.97641.39"; exon_number "67";
chr2	StringTie	exon	97233730	97235201	1000	+	.	gene_id "MSTRG.97641"; transcript_id "MSTRG.97641.39"; exon_number "68";
chr2	StringTie	exon	97241266	97241479	1000	+	.	gene_id "MSTRG.97641"; transcript_id "MSTRG.97641.39"; exon_number "69";
chr2	StringTie	exon	97243846	97244061	1000	+	.	gene_id "MSTRG.97641"; transcript_id "MSTRG.97641.39"; exon_number "70";
chr2	StringTie	transcript	97112880	97241475	1000	+	.	gene_id "MSTRG.97641"; transcript_id "MSTRG.97641.4";
chr2	StringTie	exon	97112880	97113936	1000	+	.	gene_id "MSTRG.97641"; transcript_id "MSTRG.97641.4"; exon_number "1";
chr2	StringTie	exon	97118064	97118178	1000	+	.	gene_id "MSTRG.97641"; transcript_id "MSTRG.97641.4"; exon_number "2";
chr2	StringTie	exon	97118344	97118517	1000	+	.	gene_id "MSTRG.97641"; transcript_id "MSTRG.97641.4"; exon_number "3";
chr2	StringTie	exon	97122887	97122993	1000	+	.	gene_id "MSTRG.97641"; transcript_id "MSTRG.97641.4"; exon_number "4";
chr2	StringTie	exon	97124460	97124597	1000	+	.	gene_id "MSTRG.97641"; transcript_id "MSTRG.97641.4"; exon_number "5";
chr2	StringTie	exon	97127067	97127134	1000	+	.	gene_id "MSTRG.97641"; transcript_id "MSTRG.97641.4"; exon_number "6";
chr2	StringTie	exon	97142640	97142668	1000	+	.	gene_id "MSTRG.97641"; transcript_id "MSTRG.97641.4"; exon_number "7";
chr2	StringTie	exon	97142763	97142835	1000	+	.	gene_id "MSTRG.97641"; transcript_id "MSTRG.97641.4"; exon_number "8";
chr2	StringTie	exon	97144518	97144546	1000	+	.	gene_id "MSTRG.97641"; transcript_id "MSTRG.97641.4"; exon_number "9";
chr2	StringTie	exon	97144640	97144712	1000	+	.	gene_id "MSTRG.97641"; transcript_id "MSTRG.97641.4"; exon_number "10";
chr2	StringTie	exon	97146486	97146516	1000	+	.	gene_id "MSTRG.97641"; transcript_id "MSTRG.97641.4"; exon_number "11";
chr2	StringTie	exon	97149295	97149361	1000	+	.	gene_id "MSTRG.97641"; transcript_id "MSTRG.97641.4"; exon_number "12";
chr2	StringTie	exon	97151879	97151939	1000	+	.	gene_id "MSTRG.97641"; transcript_id "MSTRG.97641.4"; exon_number "13";
chr2	StringTie	exon	97152504	97152534	1000	+	.	gene_id "MSTRG.97641"; transcript_id "MSTRG.97641.4"; exon_number "14";
chr2	StringTie	exon	97154675	97154741	1000	+	.	gene_id "MSTRG.97641"; transcript_id "MSTRG.97641.4"; exon_number "15";
chr2	StringTie	exon	97158107	97158167	1000	+	.	gene_id "MSTRG.97641"; transcript_id "MSTRG.97641.4"; exon_number "16";
chr2	StringTie	exon	97158588	97158655	1000	+	.	gene_id "MSTRG.97641"; transcript_id "MSTRG.97641.4"; exon_number "17";
chr2	StringTie	exon	97162099	97162138	1000	+	.	gene_id "MSTRG.97641"; transcript_id "MSTRG.97641.4"; exon_number "18";
chr2	StringTie	exon	97164283	97164311	1000	+	.	gene_id "MSTRG.97641"; transcript_id "MSTRG.97641.4"; exon_number "19";
chr2	StringTie	exon	97164397	97164469	1000	+	.	gene_id "MSTRG.97641"; transcript_id "MSTRG.97641.4"; exon_number "20";
chr2	StringTie	exon	97167577	97167605	1000	+	.	gene_id "MSTRG.97641"; transcript_id "MSTRG.97641.4"; exon_number "21";
chr2	StringTie	exon	97167695	97167767	1000	+	.	gene_id "MSTRG.97641"; transcript_id "MSTRG.97641.4"; exon_number "22";
chr2	StringTie	exon	97179738	97179766	1000	+	.	gene_id "MSTRG.97641"; transcript_id "MSTRG.97641.4"; exon_number "23";
chr2	StringTie	exon	97179861	97179933	1000	+	.	gene_id "MSTRG.97641"; transcript_id "MSTRG.97641.4"; exon_number "24";
chr2	StringTie	exon	97181598	97181626	1000	+	.	gene_id "MSTRG.97641"; transcript_id "MSTRG.97641.4"; exon_number "25";
chr2	StringTie	exon	97181721	97181793	1000	+	.	gene_id "MSTRG.97641"; transcript_id "MSTRG.97641.4"; exon_number "26";
chr2	StringTie	exon	97183459	97183487	1000	+	.	gene_id "MSTRG.97641"; transcript_id "MSTRG.97641.4"; exon_number "27";
chr2	StringTie	exon	97183582	97183654	1000	+	.	gene_id "MSTRG.97641"; transcript_id "MSTRG.97641.4"; exon_number "28";
chr2	StringTie	exon	97185316	97185344	1000	+	.	gene_id "MSTRG.97641"; transcript_id "MSTRG.97641.4"; exon_number "29";
chr2	StringTie	exon	97185438	97185510	1000	+	.	gene_id "MSTRG.97641"; transcript_id "MSTRG.97641.4"; exon_number "30";
chr2	StringTie	exon	97187198	97187226	1000	+	.	gene_id "MSTRG.97641"; transcript_id "MSTRG.97641.4"; exon_number "31";
chr2	StringTie	exon	97187329	97187401	1000	+	.	gene_id "MSTRG.97641"; transcript_id "MSTRG.97641.4"; exon_number "32";
chr2	StringTie	exon	97189087	97189115	1000	+	.	gene_id "MSTRG.97641"; transcript_id "MSTRG.97641.4"; exon_number "33";
chr2	StringTie	exon	97189218	97189290	1000	+	.	gene_id "MSTRG.97641"; transcript_id "MSTRG.97641.4"; exon_number "34";
chr2	StringTie	exon	97190978	97191006	1000	+	.	gene_id "MSTRG.97641"; transcript_id "MSTRG.97641.4"; exon_number "35";
chr2	StringTie	exon	97191109	97191181	1000	+	.	gene_id "MSTRG.97641"; transcript_id "MSTRG.97641.4"; exon_number "36";
chr2	StringTie	exon	97192858	97192886	1000	+	.	gene_id "MSTRG.97641"; transcript_id "MSTRG.97641.4"; exon_number "37";
chr2	StringTie	exon	97192981	97193053	1000	+	.	gene_id "MSTRG.97641"; transcript_id "MSTRG.97641.4"; exon_number "38";
chr2	StringTie	exon	97194726	97194754	1000	+	.	gene_id "MSTRG.97641"; transcript_id "MSTRG.97641.4"; exon_number "39";
chr2	StringTie	exon	97194845	97194917	1000	+	.	gene_id "MSTRG.97641"; transcript_id "MSTRG.97641.4"; exon_number "40";
chr2	StringTie	exon	97196593	97196621	1000	+	.	gene_id "MSTRG.97641"; transcript_id "MSTRG.97641.4"; exon_number "41";
chr2	StringTie	exon	97196716	97196788	1000	+	.	gene_id "MSTRG.97641"; transcript_id "MSTRG.97641.4"; exon_number "42";
chr2	StringTie	exon	97198463	97198491	1000	+	.	gene_id "MSTRG.97641"; transcript_id "MSTRG.97641.4"; exon_number "43";
chr2	StringTie	exon	97198586	97198658	1000	+	.	gene_id "MSTRG.97641"; transcript_id "MSTRG.97641.4"; exon_number "44";
chr2	StringTie	exon	97200334	97200362	1000	+	.	gene_id "MSTRG.97641"; transcript_id "MSTRG.97641.4"; exon_number "45";
chr2	StringTie	exon	97200453	97200525	1000	+	.	gene_id "MSTRG.97641"; transcript_id "MSTRG.97641.4"; exon_number "46";
chr2	StringTie	exon	97202202	97202230	1000	+	.	gene_id "MSTRG.97641"; transcript_id "MSTRG.97641.4"; exon_number "47";
chr2	StringTie	exon	97202321	97202393	1000	+	.	gene_id "MSTRG.97641"; transcript_id "MSTRG.97641.4"; exon_number "48";
chr2	StringTie	exon	97204068	97204096	1000	+	.	gene_id "MSTRG.97641"; transcript_id "MSTRG.97641.4"; exon_number "49";
chr2	StringTie	exon	97204191	97204263	1000	+	.	gene_id "MSTRG.97641"; transcript_id "MSTRG.97641.4"; exon_number "50";
chr2	StringTie	exon	97205940	97205968	1000	+	.	gene_id "MSTRG.97641"; transcript_id "MSTRG.97641.4"; exon_number "51";
chr2	StringTie	exon	97206063	97206135	1000	+	.	gene_id "MSTRG.97641"; transcript_id "MSTRG.97641.4"; exon_number "52";
chr2	StringTie	exon	97207811	97207839	1000	+	.	gene_id "MSTRG.97641"; transcript_id "MSTRG.97641.4"; exon_number "53";
chr2	StringTie	exon	97209800	97209872	1000	+	.	gene_id "MSTRG.97641"; transcript_id "MSTRG.97641.4"; exon_number "54";
chr2	StringTie	exon	97211546	97211574	1000	+	.	gene_id "MSTRG.97641"; transcript_id "MSTRG.97641.4"; exon_number "55";
chr2	StringTie	exon	97211669	97213447	1000	+	.	gene_id "MSTRG.97641"; transcript_id "MSTRG.97641.4"; exon_number "56";
chr2	StringTie	exon	97213542	97213614	1000	+	.	gene_id "MSTRG.97641"; transcript_id "MSTRG.97641.4"; exon_number "57";
chr2	StringTie	exon	97215301	97215329	1000	+	.	gene_id "MSTRG.97641"; transcript_id "MSTRG.97641.4"; exon_number "58";
chr2	StringTie	exon	97215425	97215497	1000	+	.	gene_id "MSTRG.97641"; transcript_id "MSTRG.97641.4"; exon_number "59";
chr2	StringTie	exon	97217177	97217205	1000	+	.	gene_id "MSTRG.97641"; transcript_id "MSTRG.97641.4"; exon_number "60";
chr2	StringTie	exon	97217300	97217372	1000	+	.	gene_id "MSTRG.97641"; transcript_id "MSTRG.97641.4"; exon_number "61";
chr2	StringTie	exon	97219050	97219078	1000	+	.	gene_id "MSTRG.97641"; transcript_id "MSTRG.97641.4"; exon_number "62";
chr2	StringTie	exon	97219174	97219246	1000	+	.	gene_id "MSTRG.97641"; transcript_id "MSTRG.97641.4"; exon_number "63";
chr2	StringTie	exon	97224806	97224879	1000	+	.	gene_id "MSTRG.97641"; transcript_id "MSTRG.97641.4"; exon_number "64";
chr2	StringTie	exon	97233730	97233823	1000	+	.	gene_id "MSTRG.97641"; transcript_id "MSTRG.97641.4"; exon_number "65";
chr2	StringTie	exon	97241266	97241475	1000	+	.	gene_id "MSTRG.97641"; transcript_id "MSTRG.97641.4"; exon_number "66";
chr2	StringTie	transcript	97113174	97236196	1000	+	.	gene_id "MSTRG.97641"; transcript_id "MSTRG.97641.40";
chr2	StringTie	exon	97113174	97113936	1000	+	.	gene_id "MSTRG.97641"; transcript_id "MSTRG.97641.40"; exon_number "1";
chr2	StringTie	exon	97118064	97118178	1000	+	.	gene_id "MSTRG.97641"; transcript_id "MSTRG.97641.40"; exon_number "2";
chr2	StringTie	exon	97118344	97118517	1000	+	.	gene_id "MSTRG.97641"; transcript_id "MSTRG.97641.40"; exon_number "3";
chr2	StringTie	exon	97142640	97142668	1000	+	.	gene_id "MSTRG.97641"; transcript_id "MSTRG.97641.40"; exon_number "4";
chr2	StringTie	exon	97142763	97142835	1000	+	.	gene_id "MSTRG.97641"; transcript_id "MSTRG.97641.40"; exon_number "5";
chr2	StringTie	exon	97144518	97144546	1000	+	.	gene_id "MSTRG.97641"; transcript_id "MSTRG.97641.40"; exon_number "6";
chr2	StringTie	exon	97144640	97144712	1000	+	.	gene_id "MSTRG.97641"; transcript_id "MSTRG.97641.40"; exon_number "7";
chr2	StringTie	exon	97146486	97146516	1000	+	.	gene_id "MSTRG.97641"; transcript_id "MSTRG.97641.40"; exon_number "8";
chr2	StringTie	exon	97149295	97149361	1000	+	.	gene_id "MSTRG.97641"; transcript_id "MSTRG.97641.40"; exon_number "9";
chr2	StringTie	exon	97151879	97151939	1000	+	.	gene_id "MSTRG.97641"; transcript_id "MSTRG.97641.40"; exon_number "10";
chr2	StringTie	exon	97158107	97158167	1000	+	.	gene_id "MSTRG.97641"; transcript_id "MSTRG.97641.40"; exon_number "11";
chr2	StringTie	exon	97158588	97158655	1000	+	.	gene_id "MSTRG.97641"; transcript_id "MSTRG.97641.40"; exon_number "12";
chr2	StringTie	exon	97162099	97162138	1000	+	.	gene_id "MSTRG.97641"; transcript_id "MSTRG.97641.40"; exon_number "13";
chr2	StringTie	exon	97164283	97164311	1000	+	.	gene_id "MSTRG.97641"; transcript_id "MSTRG.97641.40"; exon_number "14";
chr2	StringTie	exon	97167577	97167605	1000	+	.	gene_id "MSTRG.97641"; transcript_id "MSTRG.97641.40"; exon_number "15";
chr2	StringTie	exon	97167695	97167767	1000	+	.	gene_id "MSTRG.97641"; transcript_id "MSTRG.97641.40"; exon_number "16";
chr2	StringTie	exon	97179738	97179766	1000	+	.	gene_id "MSTRG.97641"; transcript_id "MSTRG.97641.40"; exon_number "17";
chr2	StringTie	exon	97179861	97179933	1000	+	.	gene_id "MSTRG.97641"; transcript_id "MSTRG.97641.40"; exon_number "18";
chr2	StringTie	exon	97181598	97181626	1000	+	.	gene_id "MSTRG.97641"; transcript_id "MSTRG.97641.40"; exon_number "19";
chr2	StringTie	exon	97181721	97181793	1000	+	.	gene_id "MSTRG.97641"; transcript_id "MSTRG.97641.40"; exon_number "20";
chr2	StringTie	exon	97183459	97183487	1000	+	.	gene_id "MSTRG.97641"; transcript_id "MSTRG.97641.40"; exon_number "21";
chr2	StringTie	exon	97183582	97183654	1000	+	.	gene_id "MSTRG.97641"; transcript_id "MSTRG.97641.40"; exon_number "22";
chr2	StringTie	exon	97185316	97185344	1000	+	.	gene_id "MSTRG.97641"; transcript_id "MSTRG.97641.40"; exon_number "23";
chr2	StringTie	exon	97185438	97185510	1000	+	.	gene_id "MSTRG.97641"; transcript_id "MSTRG.97641.40"; exon_number "24";
chr2	StringTie	exon	97187198	97187226	1000	+	.	gene_id "MSTRG.97641"; transcript_id "MSTRG.97641.40"; exon_number "25";
chr2	StringTie	exon	97187329	97187401	1000	+	.	gene_id "MSTRG.97641"; transcript_id "MSTRG.97641.40"; exon_number "26";
chr2	StringTie	exon	97189087	97189115	1000	+	.	gene_id "MSTRG.97641"; transcript_id "MSTRG.97641.40"; exon_number "27";
chr2	StringTie	exon	97189218	97189290	1000	+	.	gene_id "MSTRG.97641"; transcript_id "MSTRG.97641.40"; exon_number "28";
chr2	StringTie	exon	97190978	97191006	1000	+	.	gene_id "MSTRG.97641"; transcript_id "MSTRG.97641.40"; exon_number "29";
chr2	StringTie	exon	97191109	97191181	1000	+	.	gene_id "MSTRG.97641"; transcript_id "MSTRG.97641.40"; exon_number "30";
chr2	StringTie	exon	97192858	97192886	1000	+	.	gene_id "MSTRG.97641"; transcript_id "MSTRG.97641.40"; exon_number "31";
chr2	StringTie	exon	97192981	97193053	1000	+	.	gene_id "MSTRG.97641"; transcript_id "MSTRG.97641.40"; exon_number "32";
chr2	StringTie	exon	97194726	97194754	1000	+	.	gene_id "MSTRG.97641"; transcript_id "MSTRG.97641.40"; exon_number "33";
chr2	StringTie	exon	97194845	97194917	1000	+	.	gene_id "MSTRG.97641"; transcript_id "MSTRG.97641.40"; exon_number "34";
chr2	StringTie	exon	97196593	97196621	1000	+	.	gene_id "MSTRG.97641"; transcript_id "MSTRG.97641.40"; exon_number "35";
chr2	StringTie	exon	97196716	97196788	1000	+	.	gene_id "MSTRG.97641"; transcript_id "MSTRG.97641.40"; exon_number "36";
chr2	StringTie	exon	97198463	97198491	1000	+	.	gene_id "MSTRG.97641"; transcript_id "MSTRG.97641.40"; exon_number "37";
chr2	StringTie	exon	97198586	97198658	1000	+	.	gene_id "MSTRG.97641"; transcript_id "MSTRG.97641.40"; exon_number "38";
chr2	StringTie	exon	97200334	97200362	1000	+	.	gene_id "MSTRG.97641"; transcript_id "MSTRG.97641.40"; exon_number "39";
chr2	StringTie	exon	97200453	97200525	1000	+	.	gene_id "MSTRG.97641"; transcript_id "MSTRG.97641.40"; exon_number "40";
chr2	StringTie	exon	97202202	97202230	1000	+	.	gene_id "MSTRG.97641"; transcript_id "MSTRG.97641.40"; exon_number "41";
chr2	StringTie	exon	97202321	97202393	1000	+	.	gene_id "MSTRG.97641"; transcript_id "MSTRG.97641.40"; exon_number "42";
chr2	StringTie	exon	97204068	97204096	1000	+	.	gene_id "MSTRG.97641"; transcript_id "MSTRG.97641.40"; exon_number "43";
chr2	StringTie	exon	97204191	97204263	1000	+	.	gene_id "MSTRG.97641"; transcript_id "MSTRG.97641.40"; exon_number "44";
chr2	StringTie	exon	97205940	97205968	1000	+	.	gene_id "MSTRG.97641"; transcript_id "MSTRG.97641.40"; exon_number "45";
chr2	StringTie	exon	97206063	97206135	1000	+	.	gene_id "MSTRG.97641"; transcript_id "MSTRG.97641.40"; exon_number "46";
chr2	StringTie	exon	97207811	97207839	1000	+	.	gene_id "MSTRG.97641"; transcript_id "MSTRG.97641.40"; exon_number "47";
chr2	StringTie	exon	97207934	97208006	1000	+	.	gene_id "MSTRG.97641"; transcript_id "MSTRG.97641.40"; exon_number "48";
chr2	StringTie	exon	97209681	97209709	1000	+	.	gene_id "MSTRG.97641"; transcript_id "MSTRG.97641.40"; exon_number "49";
chr2	StringTie	exon	97209800	97209872	1000	+	.	gene_id "MSTRG.97641"; transcript_id "MSTRG.97641.40"; exon_number "50";
chr2	StringTie	exon	97211546	97211574	1000	+	.	gene_id "MSTRG.97641"; transcript_id "MSTRG.97641.40"; exon_number "51";
chr2	StringTie	exon	97211669	97211741	1000	+	.	gene_id "MSTRG.97641"; transcript_id "MSTRG.97641.40"; exon_number "52";
chr2	StringTie	exon	97213419	97213447	1000	+	.	gene_id "MSTRG.97641"; transcript_id "MSTRG.97641.40"; exon_number "53";
chr2	StringTie	exon	97213542	97213614	1000	+	.	gene_id "MSTRG.97641"; transcript_id "MSTRG.97641.40"; exon_number "54";
chr2	StringTie	exon	97215301	97215329	1000	+	.	gene_id "MSTRG.97641"; transcript_id "MSTRG.97641.40"; exon_number "55";
chr2	StringTie	exon	97215425	97215497	1000	+	.	gene_id "MSTRG.97641"; transcript_id "MSTRG.97641.40"; exon_number "56";
chr2	StringTie	exon	97217177	97217205	1000	+	.	gene_id "MSTRG.97641"; transcript_id "MSTRG.97641.40"; exon_number "57";
chr2	StringTie	exon	97217300	97217372	1000	+	.	gene_id "MSTRG.97641"; transcript_id "MSTRG.97641.40"; exon_number "58";
chr2	StringTie	exon	97219050	97219078	1000	+	.	gene_id "MSTRG.97641"; transcript_id "MSTRG.97641.40"; exon_number "59";
chr2	StringTie	exon	97219174	97219246	1000	+	.	gene_id "MSTRG.97641"; transcript_id "MSTRG.97641.40"; exon_number "60";
chr2	StringTie	exon	97224809	97224879	1000	+	.	gene_id "MSTRG.97641"; transcript_id "MSTRG.97641.40"; exon_number "61";
chr2	StringTie	exon	97233730	97233871	1000	+	.	gene_id "MSTRG.97641"; transcript_id "MSTRG.97641.40"; exon_number "62";
chr2	StringTie	exon	97235125	97236196	1000	+	.	gene_id "MSTRG.97641"; transcript_id "MSTRG.97641.40"; exon_number "63";
chr2	StringTie	transcript	97113179	97241484	1000	+	.	gene_id "MSTRG.97641"; transcript_id "MSTRG.97641.41";
chr2	StringTie	exon	97113179	97113936	1000	+	.	gene_id "MSTRG.97641"; transcript_id "MSTRG.97641.41"; exon_number "1";
chr2	StringTie	exon	97118064	97118178	1000	+	.	gene_id "MSTRG.97641"; transcript_id "MSTRG.97641.41"; exon_number "2";
chr2	StringTie	exon	97118344	97118517	1000	+	.	gene_id "MSTRG.97641"; transcript_id "MSTRG.97641.41"; exon_number "3";
chr2	StringTie	exon	97142640	97142668	1000	+	.	gene_id "MSTRG.97641"; transcript_id "MSTRG.97641.41"; exon_number "4";
chr2	StringTie	exon	97142763	97142835	1000	+	.	gene_id "MSTRG.97641"; transcript_id "MSTRG.97641.41"; exon_number "5";
chr2	StringTie	exon	97144518	97144546	1000	+	.	gene_id "MSTRG.97641"; transcript_id "MSTRG.97641.41"; exon_number "6";
chr2	StringTie	exon	97144640	97144712	1000	+	.	gene_id "MSTRG.97641"; transcript_id "MSTRG.97641.41"; exon_number "7";
chr2	StringTie	exon	97146486	97146516	1000	+	.	gene_id "MSTRG.97641"; transcript_id "MSTRG.97641.41"; exon_number "8";
chr2	StringTie	exon	97149295	97149361	1000	+	.	gene_id "MSTRG.97641"; transcript_id "MSTRG.97641.41"; exon_number "9";
chr2	StringTie	exon	97151879	97151939	1000	+	.	gene_id "MSTRG.97641"; transcript_id "MSTRG.97641.41"; exon_number "10";
chr2	StringTie	exon	97152504	97152534	1000	+	.	gene_id "MSTRG.97641"; transcript_id "MSTRG.97641.41"; exon_number "11";
chr2	StringTie	exon	97154675	97154741	1000	+	.	gene_id "MSTRG.97641"; transcript_id "MSTRG.97641.41"; exon_number "12";
chr2	StringTie	exon	97158107	97158167	1000	+	.	gene_id "MSTRG.97641"; transcript_id "MSTRG.97641.41"; exon_number "13";
chr2	StringTie	exon	97158588	97158655	1000	+	.	gene_id "MSTRG.97641"; transcript_id "MSTRG.97641.41"; exon_number "14";
chr2	StringTie	exon	97162099	97162138	1000	+	.	gene_id "MSTRG.97641"; transcript_id "MSTRG.97641.41"; exon_number "15";
chr2	StringTie	exon	97164283	97164311	1000	+	.	gene_id "MSTRG.97641"; transcript_id "MSTRG.97641.41"; exon_number "16";
chr2	StringTie	exon	97167577	97167605	1000	+	.	gene_id "MSTRG.97641"; transcript_id "MSTRG.97641.41"; exon_number "17";
chr2	StringTie	exon	97167695	97167767	1000	+	.	gene_id "MSTRG.97641"; transcript_id "MSTRG.97641.41"; exon_number "18";
chr2	StringTie	exon	97179738	97179766	1000	+	.	gene_id "MSTRG.97641"; transcript_id "MSTRG.97641.41"; exon_number "19";
chr2	StringTie	exon	97179861	97179933	1000	+	.	gene_id "MSTRG.97641"; transcript_id "MSTRG.97641.41"; exon_number "20";
chr2	StringTie	exon	97181598	97181626	1000	+	.	gene_id "MSTRG.97641"; transcript_id "MSTRG.97641.41"; exon_number "21";
chr2	StringTie	exon	97181721	97181793	1000	+	.	gene_id "MSTRG.97641"; transcript_id "MSTRG.97641.41"; exon_number "22";
chr2	StringTie	exon	97183459	97183487	1000	+	.	gene_id "MSTRG.97641"; transcript_id "MSTRG.97641.41"; exon_number "23";
chr2	StringTie	exon	97183582	97183654	1000	+	.	gene_id "MSTRG.97641"; transcript_id "MSTRG.97641.41"; exon_number "24";
chr2	StringTie	exon	97185316	97185344	1000	+	.	gene_id "MSTRG.97641"; transcript_id "MSTRG.97641.41"; exon_number "25";
chr2	StringTie	exon	97185438	97185510	1000	+	.	gene_id "MSTRG.97641"; transcript_id "MSTRG.97641.41"; exon_number "26";
chr2	StringTie	exon	97187198	97187226	1000	+	.	gene_id "MSTRG.97641"; transcript_id "MSTRG.97641.41"; exon_number "27";
chr2	StringTie	exon	97187329	97187401	1000	+	.	gene_id "MSTRG.97641"; transcript_id "MSTRG.97641.41"; exon_number "28";
chr2	StringTie	exon	97189087	97189115	1000	+	.	gene_id "MSTRG.97641"; transcript_id "MSTRG.97641.41"; exon_number "29";
chr2	StringTie	exon	97189218	97189290	1000	+	.	gene_id "MSTRG.97641"; transcript_id "MSTRG.97641.41"; exon_number "30";
chr2	StringTie	exon	97190978	97191006	1000	+	.	gene_id "MSTRG.97641"; transcript_id "MSTRG.97641.41"; exon_number "31";
chr2	StringTie	exon	97191109	97191181	1000	+	.	gene_id "MSTRG.97641"; transcript_id "MSTRG.97641.41"; exon_number "32";
chr2	StringTie	exon	97192858	97192886	1000	+	.	gene_id "MSTRG.97641"; transcript_id "MSTRG.97641.41"; exon_number "33";
chr2	StringTie	exon	97192981	97193053	1000	+	.	gene_id "MSTRG.97641"; transcript_id "MSTRG.97641.41"; exon_number "34";
chr2	StringTie	exon	97194726	97194754	1000	+	.	gene_id "MSTRG.97641"; transcript_id "MSTRG.97641.41"; exon_number "35";
chr2	StringTie	exon	97194845	97194917	1000	+	.	gene_id "MSTRG.97641"; transcript_id "MSTRG.97641.41"; exon_number "36";
chr2	StringTie	exon	97196593	97196621	1000	+	.	gene_id "MSTRG.97641"; transcript_id "MSTRG.97641.41"; exon_number "37";
chr2	StringTie	exon	97196716	97196788	1000	+	.	gene_id "MSTRG.97641"; transcript_id "MSTRG.97641.41"; exon_number "38";
chr2	StringTie	exon	97198463	97198491	1000	+	.	gene_id "MSTRG.97641"; transcript_id "MSTRG.97641.41"; exon_number "39";
chr2	StringTie	exon	97200334	97200362	1000	+	.	gene_id "MSTRG.97641"; transcript_id "MSTRG.97641.41"; exon_number "40";
chr2	StringTie	exon	97200453	97200525	1000	+	.	gene_id "MSTRG.97641"; transcript_id "MSTRG.97641.41"; exon_number "41";
chr2	StringTie	exon	97202202	97202230	1000	+	.	gene_id "MSTRG.97641"; transcript_id "MSTRG.97641.41"; exon_number "42";
chr2	StringTie	exon	97202321	97202393	1000	+	.	gene_id "MSTRG.97641"; transcript_id "MSTRG.97641.41"; exon_number "43";
chr2	StringTie	exon	97204068	97204096	1000	+	.	gene_id "MSTRG.97641"; transcript_id "MSTRG.97641.41"; exon_number "44";
chr2	StringTie	exon	97204191	97204263	1000	+	.	gene_id "MSTRG.97641"; transcript_id "MSTRG.97641.41"; exon_number "45";
chr2	StringTie	exon	97205940	97205968	1000	+	.	gene_id "MSTRG.97641"; transcript_id "MSTRG.97641.41"; exon_number "46";
chr2	StringTie	exon	97206063	97206135	1000	+	.	gene_id "MSTRG.97641"; transcript_id "MSTRG.97641.41"; exon_number "47";
chr2	StringTie	exon	97207811	97207839	1000	+	.	gene_id "MSTRG.97641"; transcript_id "MSTRG.97641.41"; exon_number "48";
chr2	StringTie	exon	97207934	97208006	1000	+	.	gene_id "MSTRG.97641"; transcript_id "MSTRG.97641.41"; exon_number "49";
chr2	StringTie	exon	97209681	97209709	1000	+	.	gene_id "MSTRG.97641"; transcript_id "MSTRG.97641.41"; exon_number "50";
chr2	StringTie	exon	97209800	97209872	1000	+	.	gene_id "MSTRG.97641"; transcript_id "MSTRG.97641.41"; exon_number "51";
chr2	StringTie	exon	97211546	97211574	1000	+	.	gene_id "MSTRG.97641"; transcript_id "MSTRG.97641.41"; exon_number "52";
chr2	StringTie	exon	97211669	97211741	1000	+	.	gene_id "MSTRG.97641"; transcript_id "MSTRG.97641.41"; exon_number "53";
chr2	StringTie	exon	97213419	97213447	1000	+	.	gene_id "MSTRG.97641"; transcript_id "MSTRG.97641.41"; exon_number "54";
chr2	StringTie	exon	97213542	97213614	1000	+	.	gene_id "MSTRG.97641"; transcript_id "MSTRG.97641.41"; exon_number "55";
chr2	StringTie	exon	97215301	97215329	1000	+	.	gene_id "MSTRG.97641"; transcript_id "MSTRG.97641.41"; exon_number "56";
chr2	StringTie	exon	97215425	97215497	1000	+	.	gene_id "MSTRG.97641"; transcript_id "MSTRG.97641.41"; exon_number "57";
chr2	StringTie	exon	97217177	97217205	1000	+	.	gene_id "MSTRG.97641"; transcript_id "MSTRG.97641.41"; exon_number "58";
chr2	StringTie	exon	97217300	97217372	1000	+	.	gene_id "MSTRG.97641"; transcript_id "MSTRG.97641.41"; exon_number "59";
chr2	StringTie	exon	97219050	97219078	1000	+	.	gene_id "MSTRG.97641"; transcript_id "MSTRG.97641.41"; exon_number "60";
chr2	StringTie	exon	97219174	97219246	1000	+	.	gene_id "MSTRG.97641"; transcript_id "MSTRG.97641.41"; exon_number "61";
chr2	StringTie	exon	97224809	97224879	1000	+	.	gene_id "MSTRG.97641"; transcript_id "MSTRG.97641.41"; exon_number "62";
chr2	StringTie	exon	97233730	97233871	1000	+	.	gene_id "MSTRG.97641"; transcript_id "MSTRG.97641.41"; exon_number "63";
chr2	StringTie	exon	97241266	97241484	1000	+	.	gene_id "MSTRG.97641"; transcript_id "MSTRG.97641.41"; exon_number "64";
chr2	StringTie	transcript	97113191	97233888	1000	+	.	gene_id "MSTRG.97641"; transcript_id "MSTRG.97641.42";
chr2	StringTie	exon	97113191	97113936	1000	+	.	gene_id "MSTRG.97641"; transcript_id "MSTRG.97641.42"; exon_number "1";
chr2	StringTie	exon	97118064	97118178	1000	+	.	gene_id "MSTRG.97641"; transcript_id "MSTRG.97641.42"; exon_number "2";
chr2	StringTie	exon	97118344	97118517	1000	+	.	gene_id "MSTRG.97641"; transcript_id "MSTRG.97641.42"; exon_number "3";
chr2	StringTie	exon	97122887	97122993	1000	+	.	gene_id "MSTRG.97641"; transcript_id "MSTRG.97641.42"; exon_number "4";
chr2	StringTie	exon	97127067	97127134	1000	+	.	gene_id "MSTRG.97641"; transcript_id "MSTRG.97641.42"; exon_number "5";
chr2	StringTie	exon	97142640	97142668	1000	+	.	gene_id "MSTRG.97641"; transcript_id "MSTRG.97641.42"; exon_number "6";
chr2	StringTie	exon	97142763	97142835	1000	+	.	gene_id "MSTRG.97641"; transcript_id "MSTRG.97641.42"; exon_number "7";
chr2	StringTie	exon	97144518	97144546	1000	+	.	gene_id "MSTRG.97641"; transcript_id "MSTRG.97641.42"; exon_number "8";
chr2	StringTie	exon	97144640	97144712	1000	+	.	gene_id "MSTRG.97641"; transcript_id "MSTRG.97641.42"; exon_number "9";
chr2	StringTie	exon	97146486	97146516	1000	+	.	gene_id "MSTRG.97641"; transcript_id "MSTRG.97641.42"; exon_number "10";
chr2	StringTie	exon	97149295	97149361	1000	+	.	gene_id "MSTRG.97641"; transcript_id "MSTRG.97641.42"; exon_number "11";
chr2	StringTie	exon	97151879	97151939	1000	+	.	gene_id "MSTRG.97641"; transcript_id "MSTRG.97641.42"; exon_number "12";
chr2	StringTie	exon	97158107	97158167	1000	+	.	gene_id "MSTRG.97641"; transcript_id "MSTRG.97641.42"; exon_number "13";
chr2	StringTie	exon	97158588	97158655	1000	+	.	gene_id "MSTRG.97641"; transcript_id "MSTRG.97641.42"; exon_number "14";
chr2	StringTie	exon	97162099	97162138	1000	+	.	gene_id "MSTRG.97641"; transcript_id "MSTRG.97641.42"; exon_number "15";
chr2	StringTie	exon	97164283	97164311	1000	+	.	gene_id "MSTRG.97641"; transcript_id "MSTRG.97641.42"; exon_number "16";
chr2	StringTie	exon	97167577	97167605	1000	+	.	gene_id "MSTRG.97641"; transcript_id "MSTRG.97641.42"; exon_number "17";
chr2	StringTie	exon	97167695	97167767	1000	+	.	gene_id "MSTRG.97641"; transcript_id "MSTRG.97641.42"; exon_number "18";
chr2	StringTie	exon	97179738	97179766	1000	+	.	gene_id "MSTRG.97641"; transcript_id "MSTRG.97641.42"; exon_number "19";
chr2	StringTie	exon	97179861	97179933	1000	+	.	gene_id "MSTRG.97641"; transcript_id "MSTRG.97641.42"; exon_number "20";
chr2	StringTie	exon	97181598	97181626	1000	+	.	gene_id "MSTRG.97641"; transcript_id "MSTRG.97641.42"; exon_number "21";
chr2	StringTie	exon	97181721	97181793	1000	+	.	gene_id "MSTRG.97641"; transcript_id "MSTRG.97641.42"; exon_number "22";
chr2	StringTie	exon	97183459	97183487	1000	+	.	gene_id "MSTRG.97641"; transcript_id "MSTRG.97641.42"; exon_number "23";
chr2	StringTie	exon	97183582	97183654	1000	+	.	gene_id "MSTRG.97641"; transcript_id "MSTRG.97641.42"; exon_number "24";
chr2	StringTie	exon	97185316	97185344	1000	+	.	gene_id "MSTRG.97641"; transcript_id "MSTRG.97641.42"; exon_number "25";
chr2	StringTie	exon	97185438	97185510	1000	+	.	gene_id "MSTRG.97641"; transcript_id "MSTRG.97641.42"; exon_number "26";
chr2	StringTie	exon	97187198	97187226	1000	+	.	gene_id "MSTRG.97641"; transcript_id "MSTRG.97641.42"; exon_number "27";
chr2	StringTie	exon	97187329	97187401	1000	+	.	gene_id "MSTRG.97641"; transcript_id "MSTRG.97641.42"; exon_number "28";
chr2	StringTie	exon	97189087	97189115	1000	+	.	gene_id "MSTRG.97641"; transcript_id "MSTRG.97641.42"; exon_number "29";
chr2	StringTie	exon	97189218	97189290	1000	+	.	gene_id "MSTRG.97641"; transcript_id "MSTRG.97641.42"; exon_number "30";
chr2	StringTie	exon	97190978	97191006	1000	+	.	gene_id "MSTRG.97641"; transcript_id "MSTRG.97641.42"; exon_number "31";
chr2	StringTie	exon	97191109	97191181	1000	+	.	gene_id "MSTRG.97641"; transcript_id "MSTRG.97641.42"; exon_number "32";
chr2	StringTie	exon	97192858	97192886	1000	+	.	gene_id "MSTRG.97641"; transcript_id "MSTRG.97641.42"; exon_number "33";
chr2	StringTie	exon	97192981	97193053	1000	+	.	gene_id "MSTRG.97641"; transcript_id "MSTRG.97641.42"; exon_number "34";
chr2	StringTie	exon	97194726	97194754	1000	+	.	gene_id "MSTRG.97641"; transcript_id "MSTRG.97641.42"; exon_number "35";
chr2	StringTie	exon	97194845	97194917	1000	+	.	gene_id "MSTRG.97641"; transcript_id "MSTRG.97641.42"; exon_number "36";
chr2	StringTie	exon	97196593	97196621	1000	+	.	gene_id "MSTRG.97641"; transcript_id "MSTRG.97641.42"; exon_number "37";
chr2	StringTie	exon	97196716	97196788	1000	+	.	gene_id "MSTRG.97641"; transcript_id "MSTRG.97641.42"; exon_number "38";
chr2	StringTie	exon	97198463	97198491	1000	+	.	gene_id "MSTRG.97641"; transcript_id "MSTRG.97641.42"; exon_number "39";
chr2	StringTie	exon	97200334	97200362	1000	+	.	gene_id "MSTRG.97641"; transcript_id "MSTRG.97641.42"; exon_number "40";
chr2	StringTie	exon	97200453	97200525	1000	+	.	gene_id "MSTRG.97641"; transcript_id "MSTRG.97641.42"; exon_number "41";
chr2	StringTie	exon	97202202	97202230	1000	+	.	gene_id "MSTRG.97641"; transcript_id "MSTRG.97641.42"; exon_number "42";
chr2	StringTie	exon	97202321	97202393	1000	+	.	gene_id "MSTRG.97641"; transcript_id "MSTRG.97641.42"; exon_number "43";
chr2	StringTie	exon	97204068	97204096	1000	+	.	gene_id "MSTRG.97641"; transcript_id "MSTRG.97641.42"; exon_number "44";
chr2	StringTie	exon	97204191	97204263	1000	+	.	gene_id "MSTRG.97641"; transcript_id "MSTRG.97641.42"; exon_number "45";
chr2	StringTie	exon	97205940	97205968	1000	+	.	gene_id "MSTRG.97641"; transcript_id "MSTRG.97641.42"; exon_number "46";
chr2	StringTie	exon	97206063	97206135	1000	+	.	gene_id "MSTRG.97641"; transcript_id "MSTRG.97641.42"; exon_number "47";
chr2	StringTie	exon	97207811	97207839	1000	+	.	gene_id "MSTRG.97641"; transcript_id "MSTRG.97641.42"; exon_number "48";
chr2	StringTie	exon	97207934	97208006	1000	+	.	gene_id "MSTRG.97641"; transcript_id "MSTRG.97641.42"; exon_number "49";
chr2	StringTie	exon	97209681	97209709	1000	+	.	gene_id "MSTRG.97641"; transcript_id "MSTRG.97641.42"; exon_number "50";
chr2	StringTie	exon	97209800	97209872	1000	+	.	gene_id "MSTRG.97641"; transcript_id "MSTRG.97641.42"; exon_number "51";
chr2	StringTie	exon	97211546	97211574	1000	+	.	gene_id "MSTRG.97641"; transcript_id "MSTRG.97641.42"; exon_number "52";
chr2	StringTie	exon	97211669	97211741	1000	+	.	gene_id "MSTRG.97641"; transcript_id "MSTRG.97641.42"; exon_number "53";
chr2	StringTie	exon	97213419	97213447	1000	+	.	gene_id "MSTRG.97641"; transcript_id "MSTRG.97641.42"; exon_number "54";
chr2	StringTie	exon	97213542	97213614	1000	+	.	gene_id "MSTRG.97641"; transcript_id "MSTRG.97641.42"; exon_number "55";
chr2	StringTie	exon	97215301	97215329	1000	+	.	gene_id "MSTRG.97641"; transcript_id "MSTRG.97641.42"; exon_number "56";
chr2	StringTie	exon	97215425	97215497	1000	+	.	gene_id "MSTRG.97641"; transcript_id "MSTRG.97641.42"; exon_number "57";
chr2	StringTie	exon	97217177	97217205	1000	+	.	gene_id "MSTRG.97641"; transcript_id "MSTRG.97641.42"; exon_number "58";
chr2	StringTie	exon	97217300	97217372	1000	+	.	gene_id "MSTRG.97641"; transcript_id "MSTRG.97641.42"; exon_number "59";
chr2	StringTie	exon	97219050	97219078	1000	+	.	gene_id "MSTRG.97641"; transcript_id "MSTRG.97641.42"; exon_number "60";
chr2	StringTie	exon	97219174	97219246	1000	+	.	gene_id "MSTRG.97641"; transcript_id "MSTRG.97641.42"; exon_number "61";
chr2	StringTie	exon	97224809	97224879	1000	+	.	gene_id "MSTRG.97641"; transcript_id "MSTRG.97641.42"; exon_number "62";
chr2	StringTie	exon	97233730	97233888	1000	+	.	gene_id "MSTRG.97641"; transcript_id "MSTRG.97641.42"; exon_number "63";
chr2	StringTie	transcript	97113191	97246189	1000	+	.	gene_id "MSTRG.97641"; transcript_id "MSTRG.97641.43";
chr2	StringTie	exon	97113191	97113936	1000	+	.	gene_id "MSTRG.97641"; transcript_id "MSTRG.97641.43"; exon_number "1";
chr2	StringTie	exon	97118064	97118178	1000	+	.	gene_id "MSTRG.97641"; transcript_id "MSTRG.97641.43"; exon_number "2";
chr2	StringTie	exon	97118344	97118517	1000	+	.	gene_id "MSTRG.97641"; transcript_id "MSTRG.97641.43"; exon_number "3";
chr2	StringTie	exon	97122887	97122993	1000	+	.	gene_id "MSTRG.97641"; transcript_id "MSTRG.97641.43"; exon_number "4";
chr2	StringTie	exon	97127067	97127134	1000	+	.	gene_id "MSTRG.97641"; transcript_id "MSTRG.97641.43"; exon_number "5";
chr2	StringTie	exon	97142640	97142668	1000	+	.	gene_id "MSTRG.97641"; transcript_id "MSTRG.97641.43"; exon_number "6";
chr2	StringTie	exon	97142763	97142835	1000	+	.	gene_id "MSTRG.97641"; transcript_id "MSTRG.97641.43"; exon_number "7";
chr2	StringTie	exon	97144518	97144546	1000	+	.	gene_id "MSTRG.97641"; transcript_id "MSTRG.97641.43"; exon_number "8";
chr2	StringTie	exon	97144640	97144712	1000	+	.	gene_id "MSTRG.97641"; transcript_id "MSTRG.97641.43"; exon_number "9";
chr2	StringTie	exon	97149295	97149361	1000	+	.	gene_id "MSTRG.97641"; transcript_id "MSTRG.97641.43"; exon_number "10";
chr2	StringTie	exon	97151879	97151939	1000	+	.	gene_id "MSTRG.97641"; transcript_id "MSTRG.97641.43"; exon_number "11";
chr2	StringTie	exon	97152504	97152534	1000	+	.	gene_id "MSTRG.97641"; transcript_id "MSTRG.97641.43"; exon_number "12";
chr2	StringTie	exon	97154675	97154741	1000	+	.	gene_id "MSTRG.97641"; transcript_id "MSTRG.97641.43"; exon_number "13";
chr2	StringTie	exon	97158107	97158167	1000	+	.	gene_id "MSTRG.97641"; transcript_id "MSTRG.97641.43"; exon_number "14";
chr2	StringTie	exon	97158588	97158655	1000	+	.	gene_id "MSTRG.97641"; transcript_id "MSTRG.97641.43"; exon_number "15";
chr2	StringTie	exon	97162099	97162138	1000	+	.	gene_id "MSTRG.97641"; transcript_id "MSTRG.97641.43"; exon_number "16";
chr2	StringTie	exon	97164283	97164469	1000	+	.	gene_id "MSTRG.97641"; transcript_id "MSTRG.97641.43"; exon_number "17";
chr2	StringTie	exon	97167577	97167605	1000	+	.	gene_id "MSTRG.97641"; transcript_id "MSTRG.97641.43"; exon_number "18";
chr2	StringTie	exon	97167695	97167767	1000	+	.	gene_id "MSTRG.97641"; transcript_id "MSTRG.97641.43"; exon_number "19";
chr2	StringTie	exon	97179738	97179933	1000	+	.	gene_id "MSTRG.97641"; transcript_id "MSTRG.97641.43"; exon_number "20";
chr2	StringTie	exon	97181598	97181626	1000	+	.	gene_id "MSTRG.97641"; transcript_id "MSTRG.97641.43"; exon_number "21";
chr2	StringTie	exon	97181721	97181793	1000	+	.	gene_id "MSTRG.97641"; transcript_id "MSTRG.97641.43"; exon_number "22";
chr2	StringTie	exon	97183459	97183487	1000	+	.	gene_id "MSTRG.97641"; transcript_id "MSTRG.97641.43"; exon_number "23";
chr2	StringTie	exon	97183582	97183654	1000	+	.	gene_id "MSTRG.97641"; transcript_id "MSTRG.97641.43"; exon_number "24";
chr2	StringTie	exon	97185316	97185344	1000	+	.	gene_id "MSTRG.97641"; transcript_id "MSTRG.97641.43"; exon_number "25";
chr2	StringTie	exon	97185438	97185510	1000	+	.	gene_id "MSTRG.97641"; transcript_id "MSTRG.97641.43"; exon_number "26";
chr2	StringTie	exon	97187198	97187226	1000	+	.	gene_id "MSTRG.97641"; transcript_id "MSTRG.97641.43"; exon_number "27";
chr2	StringTie	exon	97187329	97187401	1000	+	.	gene_id "MSTRG.97641"; transcript_id "MSTRG.97641.43"; exon_number "28";
chr2	StringTie	exon	97189087	97189115	1000	+	.	gene_id "MSTRG.97641"; transcript_id "MSTRG.97641.43"; exon_number "29";
chr2	StringTie	exon	97189218	97189290	1000	+	.	gene_id "MSTRG.97641"; transcript_id "MSTRG.97641.43"; exon_number "30";
chr2	StringTie	exon	97190978	97191006	1000	+	.	gene_id "MSTRG.97641"; transcript_id "MSTRG.97641.43"; exon_number "31";
chr2	StringTie	exon	97191109	97191181	1000	+	.	gene_id "MSTRG.97641"; transcript_id "MSTRG.97641.43"; exon_number "32";
chr2	StringTie	exon	97192858	97192886	1000	+	.	gene_id "MSTRG.97641"; transcript_id "MSTRG.97641.43"; exon_number "33";
chr2	StringTie	exon	97192981	97193053	1000	+	.	gene_id "MSTRG.97641"; transcript_id "MSTRG.97641.43"; exon_number "34";
chr2	StringTie	exon	97194726	97194754	1000	+	.	gene_id "MSTRG.97641"; transcript_id "MSTRG.97641.43"; exon_number "35";
chr2	StringTie	exon	97194845	97194917	1000	+	.	gene_id "MSTRG.97641"; transcript_id "MSTRG.97641.43"; exon_number "36";
chr2	StringTie	exon	97196593	97196621	1000	+	.	gene_id "MSTRG.97641"; transcript_id "MSTRG.97641.43"; exon_number "37";
chr2	StringTie	exon	97196716	97196788	1000	+	.	gene_id "MSTRG.97641"; transcript_id "MSTRG.97641.43"; exon_number "38";
chr2	StringTie	exon	97198463	97198491	1000	+	.	gene_id "MSTRG.97641"; transcript_id "MSTRG.97641.43"; exon_number "39";
chr2	StringTie	exon	97198586	97198658	1000	+	.	gene_id "MSTRG.97641"; transcript_id "MSTRG.97641.43"; exon_number "40";
chr2	StringTie	exon	97200334	97200362	1000	+	.	gene_id "MSTRG.97641"; transcript_id "MSTRG.97641.43"; exon_number "41";
chr2	StringTie	exon	97200453	97200525	1000	+	.	gene_id "MSTRG.97641"; transcript_id "MSTRG.97641.43"; exon_number "42";
chr2	StringTie	exon	97202202	97202230	1000	+	.	gene_id "MSTRG.97641"; transcript_id "MSTRG.97641.43"; exon_number "43";
chr2	StringTie	exon	97202321	97202393	1000	+	.	gene_id "MSTRG.97641"; transcript_id "MSTRG.97641.43"; exon_number "44";
chr2	StringTie	exon	97204068	97204096	1000	+	.	gene_id "MSTRG.97641"; transcript_id "MSTRG.97641.43"; exon_number "45";
chr2	StringTie	exon	97204191	97204263	1000	+	.	gene_id "MSTRG.97641"; transcript_id "MSTRG.97641.43"; exon_number "46";
chr2	StringTie	exon	97205940	97205968	1000	+	.	gene_id "MSTRG.97641"; transcript_id "MSTRG.97641.43"; exon_number "47";
chr2	StringTie	exon	97206063	97206135	1000	+	.	gene_id "MSTRG.97641"; transcript_id "MSTRG.97641.43"; exon_number "48";
chr2	StringTie	exon	97207811	97207839	1000	+	.	gene_id "MSTRG.97641"; transcript_id "MSTRG.97641.43"; exon_number "49";
chr2	StringTie	exon	97209800	97209872	1000	+	.	gene_id "MSTRG.97641"; transcript_id "MSTRG.97641.43"; exon_number "50";
chr2	StringTie	exon	97211546	97211574	1000	+	.	gene_id "MSTRG.97641"; transcript_id "MSTRG.97641.43"; exon_number "51";
chr2	StringTie	exon	97211669	97211741	1000	+	.	gene_id "MSTRG.97641"; transcript_id "MSTRG.97641.43"; exon_number "52";
chr2	StringTie	exon	97213419	97213447	1000	+	.	gene_id "MSTRG.97641"; transcript_id "MSTRG.97641.43"; exon_number "53";
chr2	StringTie	exon	97213542	97213614	1000	+	.	gene_id "MSTRG.97641"; transcript_id "MSTRG.97641.43"; exon_number "54";
chr2	StringTie	exon	97215301	97215329	1000	+	.	gene_id "MSTRG.97641"; transcript_id "MSTRG.97641.43"; exon_number "55";
chr2	StringTie	exon	97215425	97215497	1000	+	.	gene_id "MSTRG.97641"; transcript_id "MSTRG.97641.43"; exon_number "56";
chr2	StringTie	exon	97217177	97217205	1000	+	.	gene_id "MSTRG.97641"; transcript_id "MSTRG.97641.43"; exon_number "57";
chr2	StringTie	exon	97217300	97217372	1000	+	.	gene_id "MSTRG.97641"; transcript_id "MSTRG.97641.43"; exon_number "58";
chr2	StringTie	exon	97219050	97219078	1000	+	.	gene_id "MSTRG.97641"; transcript_id "MSTRG.97641.43"; exon_number "59";
chr2	StringTie	exon	97219174	97219246	1000	+	.	gene_id "MSTRG.97641"; transcript_id "MSTRG.97641.43"; exon_number "60";
chr2	StringTie	exon	97224809	97224879	1000	+	.	gene_id "MSTRG.97641"; transcript_id "MSTRG.97641.43"; exon_number "61";
chr2	StringTie	exon	97233730	97241479	1000	+	.	gene_id "MSTRG.97641"; transcript_id "MSTRG.97641.43"; exon_number "62";
chr2	StringTie	exon	97243846	97244029	1000	+	.	gene_id "MSTRG.97641"; transcript_id "MSTRG.97641.43"; exon_number "63";
chr2	StringTie	exon	97245157	97246189	1000	+	.	gene_id "MSTRG.97641"; transcript_id "MSTRG.97641.43"; exon_number "64";
chr2	StringTie	transcript	97113212	97246193	1000	+	.	gene_id "MSTRG.97641"; transcript_id "MSTRG.97641.44";
chr2	StringTie	exon	97113212	97113936	1000	+	.	gene_id "MSTRG.97641"; transcript_id "MSTRG.97641.44"; exon_number "1";
chr2	StringTie	exon	97118064	97118178	1000	+	.	gene_id "MSTRG.97641"; transcript_id "MSTRG.97641.44"; exon_number "2";
chr2	StringTie	exon	97118344	97118517	1000	+	.	gene_id "MSTRG.97641"; transcript_id "MSTRG.97641.44"; exon_number "3";
chr2	StringTie	exon	97122887	97122993	1000	+	.	gene_id "MSTRG.97641"; transcript_id "MSTRG.97641.44"; exon_number "4";
chr2	StringTie	exon	97127067	97127134	1000	+	.	gene_id "MSTRG.97641"; transcript_id "MSTRG.97641.44"; exon_number "5";
chr2	StringTie	exon	97142640	97142668	1000	+	.	gene_id "MSTRG.97641"; transcript_id "MSTRG.97641.44"; exon_number "6";
chr2	StringTie	exon	97142763	97142835	1000	+	.	gene_id "MSTRG.97641"; transcript_id "MSTRG.97641.44"; exon_number "7";
chr2	StringTie	exon	97144518	97144546	1000	+	.	gene_id "MSTRG.97641"; transcript_id "MSTRG.97641.44"; exon_number "8";
chr2	StringTie	exon	97144640	97144712	1000	+	.	gene_id "MSTRG.97641"; transcript_id "MSTRG.97641.44"; exon_number "9";
chr2	StringTie	exon	97146486	97146516	1000	+	.	gene_id "MSTRG.97641"; transcript_id "MSTRG.97641.44"; exon_number "10";
chr2	StringTie	exon	97149295	97149361	1000	+	.	gene_id "MSTRG.97641"; transcript_id "MSTRG.97641.44"; exon_number "11";
chr2	StringTie	exon	97151879	97151939	1000	+	.	gene_id "MSTRG.97641"; transcript_id "MSTRG.97641.44"; exon_number "12";
chr2	StringTie	exon	97152504	97152534	1000	+	.	gene_id "MSTRG.97641"; transcript_id "MSTRG.97641.44"; exon_number "13";
chr2	StringTie	exon	97154675	97154741	1000	+	.	gene_id "MSTRG.97641"; transcript_id "MSTRG.97641.44"; exon_number "14";
chr2	StringTie	exon	97158107	97158167	1000	+	.	gene_id "MSTRG.97641"; transcript_id "MSTRG.97641.44"; exon_number "15";
chr2	StringTie	exon	97158588	97158655	1000	+	.	gene_id "MSTRG.97641"; transcript_id "MSTRG.97641.44"; exon_number "16";
chr2	StringTie	exon	97162099	97162138	1000	+	.	gene_id "MSTRG.97641"; transcript_id "MSTRG.97641.44"; exon_number "17";
chr2	StringTie	exon	97164283	97164311	1000	+	.	gene_id "MSTRG.97641"; transcript_id "MSTRG.97641.44"; exon_number "18";
chr2	StringTie	exon	97164397	97164469	1000	+	.	gene_id "MSTRG.97641"; transcript_id "MSTRG.97641.44"; exon_number "19";
chr2	StringTie	exon	97167577	97167605	1000	+	.	gene_id "MSTRG.97641"; transcript_id "MSTRG.97641.44"; exon_number "20";
chr2	StringTie	exon	97167695	97167767	1000	+	.	gene_id "MSTRG.97641"; transcript_id "MSTRG.97641.44"; exon_number "21";
chr2	StringTie	exon	97179738	97179766	1000	+	.	gene_id "MSTRG.97641"; transcript_id "MSTRG.97641.44"; exon_number "22";
chr2	StringTie	exon	97179861	97179933	1000	+	.	gene_id "MSTRG.97641"; transcript_id "MSTRG.97641.44"; exon_number "23";
chr2	StringTie	exon	97181598	97181626	1000	+	.	gene_id "MSTRG.97641"; transcript_id "MSTRG.97641.44"; exon_number "24";
chr2	StringTie	exon	97181721	97181793	1000	+	.	gene_id "MSTRG.97641"; transcript_id "MSTRG.97641.44"; exon_number "25";
chr2	StringTie	exon	97183459	97183487	1000	+	.	gene_id "MSTRG.97641"; transcript_id "MSTRG.97641.44"; exon_number "26";
chr2	StringTie	exon	97183582	97183654	1000	+	.	gene_id "MSTRG.97641"; transcript_id "MSTRG.97641.44"; exon_number "27";
chr2	StringTie	exon	97185316	97185344	1000	+	.	gene_id "MSTRG.97641"; transcript_id "MSTRG.97641.44"; exon_number "28";
chr2	StringTie	exon	97185438	97185510	1000	+	.	gene_id "MSTRG.97641"; transcript_id "MSTRG.97641.44"; exon_number "29";
chr2	StringTie	exon	97187198	97187226	1000	+	.	gene_id "MSTRG.97641"; transcript_id "MSTRG.97641.44"; exon_number "30";
chr2	StringTie	exon	97187329	97187401	1000	+	.	gene_id "MSTRG.97641"; transcript_id "MSTRG.97641.44"; exon_number "31";
chr2	StringTie	exon	97189087	97189115	1000	+	.	gene_id "MSTRG.97641"; transcript_id "MSTRG.97641.44"; exon_number "32";
chr2	StringTie	exon	97189218	97189290	1000	+	.	gene_id "MSTRG.97641"; transcript_id "MSTRG.97641.44"; exon_number "33";
chr2	StringTie	exon	97190978	97191006	1000	+	.	gene_id "MSTRG.97641"; transcript_id "MSTRG.97641.44"; exon_number "34";
chr2	StringTie	exon	97191109	97191181	1000	+	.	gene_id "MSTRG.97641"; transcript_id "MSTRG.97641.44"; exon_number "35";
chr2	StringTie	exon	97192858	97192886	1000	+	.	gene_id "MSTRG.97641"; transcript_id "MSTRG.97641.44"; exon_number "36";
chr2	StringTie	exon	97192981	97193053	1000	+	.	gene_id "MSTRG.97641"; transcript_id "MSTRG.97641.44"; exon_number "37";
chr2	StringTie	exon	97194726	97194754	1000	+	.	gene_id "MSTRG.97641"; transcript_id "MSTRG.97641.44"; exon_number "38";
chr2	StringTie	exon	97194845	97194917	1000	+	.	gene_id "MSTRG.97641"; transcript_id "MSTRG.97641.44"; exon_number "39";
chr2	StringTie	exon	97196593	97196621	1000	+	.	gene_id "MSTRG.97641"; transcript_id "MSTRG.97641.44"; exon_number "40";
chr2	StringTie	exon	97196716	97196788	1000	+	.	gene_id "MSTRG.97641"; transcript_id "MSTRG.97641.44"; exon_number "41";
chr2	StringTie	exon	97198463	97198491	1000	+	.	gene_id "MSTRG.97641"; transcript_id "MSTRG.97641.44"; exon_number "42";
chr2	StringTie	exon	97198586	97198658	1000	+	.	gene_id "MSTRG.97641"; transcript_id "MSTRG.97641.44"; exon_number "43";
chr2	StringTie	exon	97200334	97200362	1000	+	.	gene_id "MSTRG.97641"; transcript_id "MSTRG.97641.44"; exon_number "44";
chr2	StringTie	exon	97200453	97200525	1000	+	.	gene_id "MSTRG.97641"; transcript_id "MSTRG.97641.44"; exon_number "45";
chr2	StringTie	exon	97202202	97202230	1000	+	.	gene_id "MSTRG.97641"; transcript_id "MSTRG.97641.44"; exon_number "46";
chr2	StringTie	exon	97202321	97202393	1000	+	.	gene_id "MSTRG.97641"; transcript_id "MSTRG.97641.44"; exon_number "47";
chr2	StringTie	exon	97204068	97204096	1000	+	.	gene_id "MSTRG.97641"; transcript_id "MSTRG.97641.44"; exon_number "48";
chr2	StringTie	exon	97204191	97204263	1000	+	.	gene_id "MSTRG.97641"; transcript_id "MSTRG.97641.44"; exon_number "49";
chr2	StringTie	exon	97205940	97205968	1000	+	.	gene_id "MSTRG.97641"; transcript_id "MSTRG.97641.44"; exon_number "50";
chr2	StringTie	exon	97206063	97206135	1000	+	.	gene_id "MSTRG.97641"; transcript_id "MSTRG.97641.44"; exon_number "51";
chr2	StringTie	exon	97207811	97207839	1000	+	.	gene_id "MSTRG.97641"; transcript_id "MSTRG.97641.44"; exon_number "52";
chr2	StringTie	exon	97207934	97208006	1000	+	.	gene_id "MSTRG.97641"; transcript_id "MSTRG.97641.44"; exon_number "53";
chr2	StringTie	exon	97209681	97209709	1000	+	.	gene_id "MSTRG.97641"; transcript_id "MSTRG.97641.44"; exon_number "54";
chr2	StringTie	exon	97209800	97209872	1000	+	.	gene_id "MSTRG.97641"; transcript_id "MSTRG.97641.44"; exon_number "55";
chr2	StringTie	exon	97211546	97211574	1000	+	.	gene_id "MSTRG.97641"; transcript_id "MSTRG.97641.44"; exon_number "56";
chr2	StringTie	exon	97211669	97211741	1000	+	.	gene_id "MSTRG.97641"; transcript_id "MSTRG.97641.44"; exon_number "57";
chr2	StringTie	exon	97213419	97213447	1000	+	.	gene_id "MSTRG.97641"; transcript_id "MSTRG.97641.44"; exon_number "58";
chr2	StringTie	exon	97213542	97213614	1000	+	.	gene_id "MSTRG.97641"; transcript_id "MSTRG.97641.44"; exon_number "59";
chr2	StringTie	exon	97215301	97215329	1000	+	.	gene_id "MSTRG.97641"; transcript_id "MSTRG.97641.44"; exon_number "60";
chr2	StringTie	exon	97215425	97215497	1000	+	.	gene_id "MSTRG.97641"; transcript_id "MSTRG.97641.44"; exon_number "61";
chr2	StringTie	exon	97217177	97217205	1000	+	.	gene_id "MSTRG.97641"; transcript_id "MSTRG.97641.44"; exon_number "62";
chr2	StringTie	exon	97217300	97217372	1000	+	.	gene_id "MSTRG.97641"; transcript_id "MSTRG.97641.44"; exon_number "63";
chr2	StringTie	exon	97219050	97219078	1000	+	.	gene_id "MSTRG.97641"; transcript_id "MSTRG.97641.44"; exon_number "64";
chr2	StringTie	exon	97219174	97219246	1000	+	.	gene_id "MSTRG.97641"; transcript_id "MSTRG.97641.44"; exon_number "65";
chr2	StringTie	exon	97224806	97224879	1000	+	.	gene_id "MSTRG.97641"; transcript_id "MSTRG.97641.44"; exon_number "66";
chr2	StringTie	exon	97233730	97233871	1000	+	.	gene_id "MSTRG.97641"; transcript_id "MSTRG.97641.44"; exon_number "67";
chr2	StringTie	exon	97241266	97241479	1000	+	.	gene_id "MSTRG.97641"; transcript_id "MSTRG.97641.44"; exon_number "68";
chr2	StringTie	exon	97243846	97244029	1000	+	.	gene_id "MSTRG.97641"; transcript_id "MSTRG.97641.44"; exon_number "69";
chr2	StringTie	exon	97245157	97246193	1000	+	.	gene_id "MSTRG.97641"; transcript_id "MSTRG.97641.44"; exon_number "70";
chr2	StringTie	transcript	97113319	97250178	1000	+	.	gene_id "MSTRG.97641"; transcript_id "MSTRG.97641.45";
chr2	StringTie	exon	97113319	97113936	1000	+	.	gene_id "MSTRG.97641"; transcript_id "MSTRG.97641.45"; exon_number "1";
chr2	StringTie	exon	97118064	97118178	1000	+	.	gene_id "MSTRG.97641"; transcript_id "MSTRG.97641.45"; exon_number "2";
chr2	StringTie	exon	97118344	97118517	1000	+	.	gene_id "MSTRG.97641"; transcript_id "MSTRG.97641.45"; exon_number "3";
chr2	StringTie	exon	97142640	97142668	1000	+	.	gene_id "MSTRG.97641"; transcript_id "MSTRG.97641.45"; exon_number "4";
chr2	StringTie	exon	97144518	97144546	1000	+	.	gene_id "MSTRG.97641"; transcript_id "MSTRG.97641.45"; exon_number "5";
chr2	StringTie	exon	97144640	97144712	1000	+	.	gene_id "MSTRG.97641"; transcript_id "MSTRG.97641.45"; exon_number "6";
chr2	StringTie	exon	97146486	97146516	1000	+	.	gene_id "MSTRG.97641"; transcript_id "MSTRG.97641.45"; exon_number "7";
chr2	StringTie	exon	97149295	97149361	1000	+	.	gene_id "MSTRG.97641"; transcript_id "MSTRG.97641.45"; exon_number "8";
chr2	StringTie	exon	97151879	97151939	1000	+	.	gene_id "MSTRG.97641"; transcript_id "MSTRG.97641.45"; exon_number "9";
chr2	StringTie	exon	97158107	97158167	1000	+	.	gene_id "MSTRG.97641"; transcript_id "MSTRG.97641.45"; exon_number "10";
chr2	StringTie	exon	97158588	97158655	1000	+	.	gene_id "MSTRG.97641"; transcript_id "MSTRG.97641.45"; exon_number "11";
chr2	StringTie	exon	97162099	97162138	1000	+	.	gene_id "MSTRG.97641"; transcript_id "MSTRG.97641.45"; exon_number "12";
chr2	StringTie	exon	97164283	97164311	1000	+	.	gene_id "MSTRG.97641"; transcript_id "MSTRG.97641.45"; exon_number "13";
chr2	StringTie	exon	97167577	97167605	1000	+	.	gene_id "MSTRG.97641"; transcript_id "MSTRG.97641.45"; exon_number "14";
chr2	StringTie	exon	97167695	97167767	1000	+	.	gene_id "MSTRG.97641"; transcript_id "MSTRG.97641.45"; exon_number "15";
chr2	StringTie	exon	97179738	97179766	1000	+	.	gene_id "MSTRG.97641"; transcript_id "MSTRG.97641.45"; exon_number "16";
chr2	StringTie	exon	97179861	97179933	1000	+	.	gene_id "MSTRG.97641"; transcript_id "MSTRG.97641.45"; exon_number "17";
chr2	StringTie	exon	97181598	97181626	1000	+	.	gene_id "MSTRG.97641"; transcript_id "MSTRG.97641.45"; exon_number "18";
chr2	StringTie	exon	97181721	97181793	1000	+	.	gene_id "MSTRG.97641"; transcript_id "MSTRG.97641.45"; exon_number "19";
chr2	StringTie	exon	97183459	97183487	1000	+	.	gene_id "MSTRG.97641"; transcript_id "MSTRG.97641.45"; exon_number "20";
chr2	StringTie	exon	97183582	97183654	1000	+	.	gene_id "MSTRG.97641"; transcript_id "MSTRG.97641.45"; exon_number "21";
chr2	StringTie	exon	97185316	97185344	1000	+	.	gene_id "MSTRG.97641"; transcript_id "MSTRG.97641.45"; exon_number "22";
chr2	StringTie	exon	97185438	97185510	1000	+	.	gene_id "MSTRG.97641"; transcript_id "MSTRG.97641.45"; exon_number "23";
chr2	StringTie	exon	97187198	97187226	1000	+	.	gene_id "MSTRG.97641"; transcript_id "MSTRG.97641.45"; exon_number "24";
chr2	StringTie	exon	97187329	97187401	1000	+	.	gene_id "MSTRG.97641"; transcript_id "MSTRG.97641.45"; exon_number "25";
chr2	StringTie	exon	97189087	97189115	1000	+	.	gene_id "MSTRG.97641"; transcript_id "MSTRG.97641.45"; exon_number "26";
chr2	StringTie	exon	97189218	97189290	1000	+	.	gene_id "MSTRG.97641"; transcript_id "MSTRG.97641.45"; exon_number "27";
chr2	StringTie	exon	97190978	97191006	1000	+	.	gene_id "MSTRG.97641"; transcript_id "MSTRG.97641.45"; exon_number "28";
chr2	StringTie	exon	97191109	97191181	1000	+	.	gene_id "MSTRG.97641"; transcript_id "MSTRG.97641.45"; exon_number "29";
chr2	StringTie	exon	97192858	97192886	1000	+	.	gene_id "MSTRG.97641"; transcript_id "MSTRG.97641.45"; exon_number "30";
chr2	StringTie	exon	97192981	97193053	1000	+	.	gene_id "MSTRG.97641"; transcript_id "MSTRG.97641.45"; exon_number "31";
chr2	StringTie	exon	97194726	97194754	1000	+	.	gene_id "MSTRG.97641"; transcript_id "MSTRG.97641.45"; exon_number "32";
chr2	StringTie	exon	97194845	97194917	1000	+	.	gene_id "MSTRG.97641"; transcript_id "MSTRG.97641.45"; exon_number "33";
chr2	StringTie	exon	97196593	97196621	1000	+	.	gene_id "MSTRG.97641"; transcript_id "MSTRG.97641.45"; exon_number "34";
chr2	StringTie	exon	97196716	97196788	1000	+	.	gene_id "MSTRG.97641"; transcript_id "MSTRG.97641.45"; exon_number "35";
chr2	StringTie	exon	97198463	97198491	1000	+	.	gene_id "MSTRG.97641"; transcript_id "MSTRG.97641.45"; exon_number "36";
chr2	StringTie	exon	97198586	97198658	1000	+	.	gene_id "MSTRG.97641"; transcript_id "MSTRG.97641.45"; exon_number "37";
chr2	StringTie	exon	97200334	97200362	1000	+	.	gene_id "MSTRG.97641"; transcript_id "MSTRG.97641.45"; exon_number "38";
chr2	StringTie	exon	97200453	97200525	1000	+	.	gene_id "MSTRG.97641"; transcript_id "MSTRG.97641.45"; exon_number "39";
chr2	StringTie	exon	97202202	97202230	1000	+	.	gene_id "MSTRG.97641"; transcript_id "MSTRG.97641.45"; exon_number "40";
chr2	StringTie	exon	97202321	97202393	1000	+	.	gene_id "MSTRG.97641"; transcript_id "MSTRG.97641.45"; exon_number "41";
chr2	StringTie	exon	97204068	97204096	1000	+	.	gene_id "MSTRG.97641"; transcript_id "MSTRG.97641.45"; exon_number "42";
chr2	StringTie	exon	97204191	97204263	1000	+	.	gene_id "MSTRG.97641"; transcript_id "MSTRG.97641.45"; exon_number "43";
chr2	StringTie	exon	97205940	97205968	1000	+	.	gene_id "MSTRG.97641"; transcript_id "MSTRG.97641.45"; exon_number "44";
chr2	StringTie	exon	97206063	97206135	1000	+	.	gene_id "MSTRG.97641"; transcript_id "MSTRG.97641.45"; exon_number "45";
chr2	StringTie	exon	97207811	97207839	1000	+	.	gene_id "MSTRG.97641"; transcript_id "MSTRG.97641.45"; exon_number "46";
chr2	StringTie	exon	97207934	97208006	1000	+	.	gene_id "MSTRG.97641"; transcript_id "MSTRG.97641.45"; exon_number "47";
chr2	StringTie	exon	97209681	97209709	1000	+	.	gene_id "MSTRG.97641"; transcript_id "MSTRG.97641.45"; exon_number "48";
chr2	StringTie	exon	97209800	97209872	1000	+	.	gene_id "MSTRG.97641"; transcript_id "MSTRG.97641.45"; exon_number "49";
chr2	StringTie	exon	97211546	97211574	1000	+	.	gene_id "MSTRG.97641"; transcript_id "MSTRG.97641.45"; exon_number "50";
chr2	StringTie	exon	97211669	97211741	1000	+	.	gene_id "MSTRG.97641"; transcript_id "MSTRG.97641.45"; exon_number "51";
chr2	StringTie	exon	97215301	97215329	1000	+	.	gene_id "MSTRG.97641"; transcript_id "MSTRG.97641.45"; exon_number "52";
chr2	StringTie	exon	97215425	97215497	1000	+	.	gene_id "MSTRG.97641"; transcript_id "MSTRG.97641.45"; exon_number "53";
chr2	StringTie	exon	97217177	97217205	1000	+	.	gene_id "MSTRG.97641"; transcript_id "MSTRG.97641.45"; exon_number "54";
chr2	StringTie	exon	97217300	97217372	1000	+	.	gene_id "MSTRG.97641"; transcript_id "MSTRG.97641.45"; exon_number "55";
chr2	StringTie	exon	97219050	97219078	1000	+	.	gene_id "MSTRG.97641"; transcript_id "MSTRG.97641.45"; exon_number "56";
chr2	StringTie	exon	97219174	97219246	1000	+	.	gene_id "MSTRG.97641"; transcript_id "MSTRG.97641.45"; exon_number "57";
chr2	StringTie	exon	97224806	97224879	1000	+	.	gene_id "MSTRG.97641"; transcript_id "MSTRG.97641.45"; exon_number "58";
chr2	StringTie	exon	97233730	97233871	1000	+	.	gene_id "MSTRG.97641"; transcript_id "MSTRG.97641.45"; exon_number "59";
chr2	StringTie	exon	97235125	97235201	1000	+	.	gene_id "MSTRG.97641"; transcript_id "MSTRG.97641.45"; exon_number "60";
chr2	StringTie	exon	97241266	97241479	1000	+	.	gene_id "MSTRG.97641"; transcript_id "MSTRG.97641.45"; exon_number "61";
chr2	StringTie	exon	97243846	97244029	1000	+	.	gene_id "MSTRG.97641"; transcript_id "MSTRG.97641.45"; exon_number "62";
chr2	StringTie	exon	97245157	97246071	1000	+	.	gene_id "MSTRG.97641"; transcript_id "MSTRG.97641.45"; exon_number "63";
chr2	StringTie	exon	97247476	97247628	1000	+	.	gene_id "MSTRG.97641"; transcript_id "MSTRG.97641.45"; exon_number "64";
chr2	StringTie	exon	97249144	97249645	1000	+	.	gene_id "MSTRG.97641"; transcript_id "MSTRG.97641.45"; exon_number "65";
chr2	StringTie	exon	97250144	97250178	1000	+	.	gene_id "MSTRG.97641"; transcript_id "MSTRG.97641.45"; exon_number "66";
chr2	StringTie	transcript	97113357	97146517	1000	+	.	gene_id "MSTRG.97641"; transcript_id "MSTRG.97641.46";
chr2	StringTie	exon	97113357	97113936	1000	+	.	gene_id "MSTRG.97641"; transcript_id "MSTRG.97641.46"; exon_number "1";
chr2	StringTie	exon	97118064	97118178	1000	+	.	gene_id "MSTRG.97641"; transcript_id "MSTRG.97641.46"; exon_number "2";
chr2	StringTie	exon	97118344	97118517	1000	+	.	gene_id "MSTRG.97641"; transcript_id "MSTRG.97641.46"; exon_number "3";
chr2	StringTie	exon	97142640	97142668	1000	+	.	gene_id "MSTRG.97641"; transcript_id "MSTRG.97641.46"; exon_number "4";
chr2	StringTie	exon	97142763	97142835	1000	+	.	gene_id "MSTRG.97641"; transcript_id "MSTRG.97641.46"; exon_number "5";
chr2	StringTie	exon	97143043	97143086	1000	+	.	gene_id "MSTRG.97641"; transcript_id "MSTRG.97641.46"; exon_number "6";
chr2	StringTie	exon	97144518	97144546	1000	+	.	gene_id "MSTRG.97641"; transcript_id "MSTRG.97641.46"; exon_number "7";
chr2	StringTie	exon	97144640	97144712	1000	+	.	gene_id "MSTRG.97641"; transcript_id "MSTRG.97641.46"; exon_number "8";
chr2	StringTie	exon	97146486	97146517	1000	+	.	gene_id "MSTRG.97641"; transcript_id "MSTRG.97641.46"; exon_number "9";
chr2	StringTie	transcript	97113429	97250178	1000	+	.	gene_id "MSTRG.97641"; transcript_id "MSTRG.97641.47";
chr2	StringTie	exon	97113429	97113936	1000	+	.	gene_id "MSTRG.97641"; transcript_id "MSTRG.97641.47"; exon_number "1";
chr2	StringTie	exon	97118064	97118178	1000	+	.	gene_id "MSTRG.97641"; transcript_id "MSTRG.97641.47"; exon_number "2";
chr2	StringTie	exon	97118344	97118517	1000	+	.	gene_id "MSTRG.97641"; transcript_id "MSTRG.97641.47"; exon_number "3";
chr2	StringTie	exon	97122887	97122993	1000	+	.	gene_id "MSTRG.97641"; transcript_id "MSTRG.97641.47"; exon_number "4";
chr2	StringTie	exon	97124460	97124597	1000	+	.	gene_id "MSTRG.97641"; transcript_id "MSTRG.97641.47"; exon_number "5";
chr2	StringTie	exon	97127067	97127134	1000	+	.	gene_id "MSTRG.97641"; transcript_id "MSTRG.97641.47"; exon_number "6";
chr2	StringTie	exon	97142640	97142668	1000	+	.	gene_id "MSTRG.97641"; transcript_id "MSTRG.97641.47"; exon_number "7";
chr2	StringTie	exon	97142763	97142835	1000	+	.	gene_id "MSTRG.97641"; transcript_id "MSTRG.97641.47"; exon_number "8";
chr2	StringTie	exon	97144518	97144546	1000	+	.	gene_id "MSTRG.97641"; transcript_id "MSTRG.97641.47"; exon_number "9";
chr2	StringTie	exon	97144640	97144712	1000	+	.	gene_id "MSTRG.97641"; transcript_id "MSTRG.97641.47"; exon_number "10";
chr2	StringTie	exon	97146486	97146516	1000	+	.	gene_id "MSTRG.97641"; transcript_id "MSTRG.97641.47"; exon_number "11";
chr2	StringTie	exon	97149295	97149361	1000	+	.	gene_id "MSTRG.97641"; transcript_id "MSTRG.97641.47"; exon_number "12";
chr2	StringTie	exon	97151879	97151939	1000	+	.	gene_id "MSTRG.97641"; transcript_id "MSTRG.97641.47"; exon_number "13";
chr2	StringTie	exon	97152504	97152534	1000	+	.	gene_id "MSTRG.97641"; transcript_id "MSTRG.97641.47"; exon_number "14";
chr2	StringTie	exon	97154675	97154741	1000	+	.	gene_id "MSTRG.97641"; transcript_id "MSTRG.97641.47"; exon_number "15";
chr2	StringTie	exon	97158107	97158167	1000	+	.	gene_id "MSTRG.97641"; transcript_id "MSTRG.97641.47"; exon_number "16";
chr2	StringTie	exon	97158588	97158655	1000	+	.	gene_id "MSTRG.97641"; transcript_id "MSTRG.97641.47"; exon_number "17";
chr2	StringTie	exon	97162099	97162138	1000	+	.	gene_id "MSTRG.97641"; transcript_id "MSTRG.97641.47"; exon_number "18";
chr2	StringTie	exon	97164283	97164311	1000	+	.	gene_id "MSTRG.97641"; transcript_id "MSTRG.97641.47"; exon_number "19";
chr2	StringTie	exon	97167577	97167605	1000	+	.	gene_id "MSTRG.97641"; transcript_id "MSTRG.97641.47"; exon_number "20";
chr2	StringTie	exon	97167695	97167767	1000	+	.	gene_id "MSTRG.97641"; transcript_id "MSTRG.97641.47"; exon_number "21";
chr2	StringTie	exon	97179738	97179766	1000	+	.	gene_id "MSTRG.97641"; transcript_id "MSTRG.97641.47"; exon_number "22";
chr2	StringTie	exon	97179861	97179933	1000	+	.	gene_id "MSTRG.97641"; transcript_id "MSTRG.97641.47"; exon_number "23";
chr2	StringTie	exon	97181598	97181626	1000	+	.	gene_id "MSTRG.97641"; transcript_id "MSTRG.97641.47"; exon_number "24";
chr2	StringTie	exon	97181721	97181793	1000	+	.	gene_id "MSTRG.97641"; transcript_id "MSTRG.97641.47"; exon_number "25";
chr2	StringTie	exon	97183459	97183487	1000	+	.	gene_id "MSTRG.97641"; transcript_id "MSTRG.97641.47"; exon_number "26";
chr2	StringTie	exon	97183582	97183654	1000	+	.	gene_id "MSTRG.97641"; transcript_id "MSTRG.97641.47"; exon_number "27";
chr2	StringTie	exon	97185316	97185344	1000	+	.	gene_id "MSTRG.97641"; transcript_id "MSTRG.97641.47"; exon_number "28";
chr2	StringTie	exon	97185438	97185510	1000	+	.	gene_id "MSTRG.97641"; transcript_id "MSTRG.97641.47"; exon_number "29";
chr2	StringTie	exon	97187198	97187226	1000	+	.	gene_id "MSTRG.97641"; transcript_id "MSTRG.97641.47"; exon_number "30";
chr2	StringTie	exon	97187329	97187401	1000	+	.	gene_id "MSTRG.97641"; transcript_id "MSTRG.97641.47"; exon_number "31";
chr2	StringTie	exon	97189087	97189115	1000	+	.	gene_id "MSTRG.97641"; transcript_id "MSTRG.97641.47"; exon_number "32";
chr2	StringTie	exon	97189218	97189290	1000	+	.	gene_id "MSTRG.97641"; transcript_id "MSTRG.97641.47"; exon_number "33";
chr2	StringTie	exon	97190978	97191006	1000	+	.	gene_id "MSTRG.97641"; transcript_id "MSTRG.97641.47"; exon_number "34";
chr2	StringTie	exon	97191109	97191181	1000	+	.	gene_id "MSTRG.97641"; transcript_id "MSTRG.97641.47"; exon_number "35";
chr2	StringTie	exon	97192858	97192886	1000	+	.	gene_id "MSTRG.97641"; transcript_id "MSTRG.97641.47"; exon_number "36";
chr2	StringTie	exon	97192981	97193053	1000	+	.	gene_id "MSTRG.97641"; transcript_id "MSTRG.97641.47"; exon_number "37";
chr2	StringTie	exon	97194726	97194754	1000	+	.	gene_id "MSTRG.97641"; transcript_id "MSTRG.97641.47"; exon_number "38";
chr2	StringTie	exon	97194845	97194917	1000	+	.	gene_id "MSTRG.97641"; transcript_id "MSTRG.97641.47"; exon_number "39";
chr2	StringTie	exon	97196593	97196621	1000	+	.	gene_id "MSTRG.97641"; transcript_id "MSTRG.97641.47"; exon_number "40";
chr2	StringTie	exon	97196716	97196788	1000	+	.	gene_id "MSTRG.97641"; transcript_id "MSTRG.97641.47"; exon_number "41";
chr2	StringTie	exon	97198463	97198491	1000	+	.	gene_id "MSTRG.97641"; transcript_id "MSTRG.97641.47"; exon_number "42";
chr2	StringTie	exon	97198586	97198658	1000	+	.	gene_id "MSTRG.97641"; transcript_id "MSTRG.97641.47"; exon_number "43";
chr2	StringTie	exon	97200334	97200362	1000	+	.	gene_id "MSTRG.97641"; transcript_id "MSTRG.97641.47"; exon_number "44";
chr2	StringTie	exon	97200453	97200525	1000	+	.	gene_id "MSTRG.97641"; transcript_id "MSTRG.97641.47"; exon_number "45";
chr2	StringTie	exon	97202202	97202230	1000	+	.	gene_id "MSTRG.97641"; transcript_id "MSTRG.97641.47"; exon_number "46";
chr2	StringTie	exon	97202321	97202393	1000	+	.	gene_id "MSTRG.97641"; transcript_id "MSTRG.97641.47"; exon_number "47";
chr2	StringTie	exon	97204068	97204096	1000	+	.	gene_id "MSTRG.97641"; transcript_id "MSTRG.97641.47"; exon_number "48";
chr2	StringTie	exon	97204191	97204263	1000	+	.	gene_id "MSTRG.97641"; transcript_id "MSTRG.97641.47"; exon_number "49";
chr2	StringTie	exon	97205940	97205968	1000	+	.	gene_id "MSTRG.97641"; transcript_id "MSTRG.97641.47"; exon_number "50";
chr2	StringTie	exon	97206063	97206135	1000	+	.	gene_id "MSTRG.97641"; transcript_id "MSTRG.97641.47"; exon_number "51";
chr2	StringTie	exon	97207811	97207839	1000	+	.	gene_id "MSTRG.97641"; transcript_id "MSTRG.97641.47"; exon_number "52";
chr2	StringTie	exon	97207934	97208006	1000	+	.	gene_id "MSTRG.97641"; transcript_id "MSTRG.97641.47"; exon_number "53";
chr2	StringTie	exon	97209681	97209872	1000	+	.	gene_id "MSTRG.97641"; transcript_id "MSTRG.97641.47"; exon_number "54";
chr2	StringTie	exon	97211546	97211574	1000	+	.	gene_id "MSTRG.97641"; transcript_id "MSTRG.97641.47"; exon_number "55";
chr2	StringTie	exon	97211669	97213447	1000	+	.	gene_id "MSTRG.97641"; transcript_id "MSTRG.97641.47"; exon_number "56";
chr2	StringTie	exon	97213542	97213614	1000	+	.	gene_id "MSTRG.97641"; transcript_id "MSTRG.97641.47"; exon_number "57";
chr2	StringTie	exon	97215301	97215329	1000	+	.	gene_id "MSTRG.97641"; transcript_id "MSTRG.97641.47"; exon_number "58";
chr2	StringTie	exon	97215425	97215497	1000	+	.	gene_id "MSTRG.97641"; transcript_id "MSTRG.97641.47"; exon_number "59";
chr2	StringTie	exon	97217177	97217205	1000	+	.	gene_id "MSTRG.97641"; transcript_id "MSTRG.97641.47"; exon_number "60";
chr2	StringTie	exon	97217300	97217372	1000	+	.	gene_id "MSTRG.97641"; transcript_id "MSTRG.97641.47"; exon_number "61";
chr2	StringTie	exon	97219050	97219078	1000	+	.	gene_id "MSTRG.97641"; transcript_id "MSTRG.97641.47"; exon_number "62";
chr2	StringTie	exon	97219174	97219246	1000	+	.	gene_id "MSTRG.97641"; transcript_id "MSTRG.97641.47"; exon_number "63";
chr2	StringTie	exon	97224806	97224879	1000	+	.	gene_id "MSTRG.97641"; transcript_id "MSTRG.97641.47"; exon_number "64";
chr2	StringTie	exon	97233730	97241479	1000	+	.	gene_id "MSTRG.97641"; transcript_id "MSTRG.97641.47"; exon_number "65";
chr2	StringTie	exon	97243846	97244029	1000	+	.	gene_id "MSTRG.97641"; transcript_id "MSTRG.97641.47"; exon_number "66";
chr2	StringTie	exon	97245157	97246071	1000	+	.	gene_id "MSTRG.97641"; transcript_id "MSTRG.97641.47"; exon_number "67";
chr2	StringTie	exon	97247476	97247628	1000	+	.	gene_id "MSTRG.97641"; transcript_id "MSTRG.97641.47"; exon_number "68";
chr2	StringTie	exon	97249144	97249645	1000	+	.	gene_id "MSTRG.97641"; transcript_id "MSTRG.97641.47"; exon_number "69";
chr2	StringTie	exon	97250144	97250178	1000	+	.	gene_id "MSTRG.97641"; transcript_id "MSTRG.97641.47"; exon_number "70";
chr2	StringTie	transcript	97112924	97244030	1000	+	.	gene_id "MSTRG.97641"; transcript_id "MSTRG.97641.5";
chr2	StringTie	exon	97112924	97113936	1000	+	.	gene_id "MSTRG.97641"; transcript_id "MSTRG.97641.5"; exon_number "1";
chr2	StringTie	exon	97118064	97118178	1000	+	.	gene_id "MSTRG.97641"; transcript_id "MSTRG.97641.5"; exon_number "2";
chr2	StringTie	exon	97118344	97118517	1000	+	.	gene_id "MSTRG.97641"; transcript_id "MSTRG.97641.5"; exon_number "3";
chr2	StringTie	exon	97142640	97142668	1000	+	.	gene_id "MSTRG.97641"; transcript_id "MSTRG.97641.5"; exon_number "4";
chr2	StringTie	exon	97144518	97144546	1000	+	.	gene_id "MSTRG.97641"; transcript_id "MSTRG.97641.5"; exon_number "5";
chr2	StringTie	exon	97144640	97144712	1000	+	.	gene_id "MSTRG.97641"; transcript_id "MSTRG.97641.5"; exon_number "6";
chr2	StringTie	exon	97146486	97146516	1000	+	.	gene_id "MSTRG.97641"; transcript_id "MSTRG.97641.5"; exon_number "7";
chr2	StringTie	exon	97149295	97149361	1000	+	.	gene_id "MSTRG.97641"; transcript_id "MSTRG.97641.5"; exon_number "8";
chr2	StringTie	exon	97151879	97151939	1000	+	.	gene_id "MSTRG.97641"; transcript_id "MSTRG.97641.5"; exon_number "9";
chr2	StringTie	exon	97152504	97152534	1000	+	.	gene_id "MSTRG.97641"; transcript_id "MSTRG.97641.5"; exon_number "10";
chr2	StringTie	exon	97154675	97154741	1000	+	.	gene_id "MSTRG.97641"; transcript_id "MSTRG.97641.5"; exon_number "11";
chr2	StringTie	exon	97158107	97158167	1000	+	.	gene_id "MSTRG.97641"; transcript_id "MSTRG.97641.5"; exon_number "12";
chr2	StringTie	exon	97158588	97158655	1000	+	.	gene_id "MSTRG.97641"; transcript_id "MSTRG.97641.5"; exon_number "13";
chr2	StringTie	exon	97162099	97162138	1000	+	.	gene_id "MSTRG.97641"; transcript_id "MSTRG.97641.5"; exon_number "14";
chr2	StringTie	exon	97164283	97164311	1000	+	.	gene_id "MSTRG.97641"; transcript_id "MSTRG.97641.5"; exon_number "15";
chr2	StringTie	exon	97167577	97167605	1000	+	.	gene_id "MSTRG.97641"; transcript_id "MSTRG.97641.5"; exon_number "16";
chr2	StringTie	exon	97167695	97167767	1000	+	.	gene_id "MSTRG.97641"; transcript_id "MSTRG.97641.5"; exon_number "17";
chr2	StringTie	exon	97179738	97179766	1000	+	.	gene_id "MSTRG.97641"; transcript_id "MSTRG.97641.5"; exon_number "18";
chr2	StringTie	exon	97179861	97179933	1000	+	.	gene_id "MSTRG.97641"; transcript_id "MSTRG.97641.5"; exon_number "19";
chr2	StringTie	exon	97181598	97181626	1000	+	.	gene_id "MSTRG.97641"; transcript_id "MSTRG.97641.5"; exon_number "20";
chr2	StringTie	exon	97181721	97181793	1000	+	.	gene_id "MSTRG.97641"; transcript_id "MSTRG.97641.5"; exon_number "21";
chr2	StringTie	exon	97183459	97183487	1000	+	.	gene_id "MSTRG.97641"; transcript_id "MSTRG.97641.5"; exon_number "22";
chr2	StringTie	exon	97183582	97183654	1000	+	.	gene_id "MSTRG.97641"; transcript_id "MSTRG.97641.5"; exon_number "23";
chr2	StringTie	exon	97185316	97185344	1000	+	.	gene_id "MSTRG.97641"; transcript_id "MSTRG.97641.5"; exon_number "24";
chr2	StringTie	exon	97185438	97185510	1000	+	.	gene_id "MSTRG.97641"; transcript_id "MSTRG.97641.5"; exon_number "25";
chr2	StringTie	exon	97187198	97187226	1000	+	.	gene_id "MSTRG.97641"; transcript_id "MSTRG.97641.5"; exon_number "26";
chr2	StringTie	exon	97187329	97187401	1000	+	.	gene_id "MSTRG.97641"; transcript_id "MSTRG.97641.5"; exon_number "27";
chr2	StringTie	exon	97189087	97189115	1000	+	.	gene_id "MSTRG.97641"; transcript_id "MSTRG.97641.5"; exon_number "28";
chr2	StringTie	exon	97189218	97189290	1000	+	.	gene_id "MSTRG.97641"; transcript_id "MSTRG.97641.5"; exon_number "29";
chr2	StringTie	exon	97190978	97191006	1000	+	.	gene_id "MSTRG.97641"; transcript_id "MSTRG.97641.5"; exon_number "30";
chr2	StringTie	exon	97191109	97191181	1000	+	.	gene_id "MSTRG.97641"; transcript_id "MSTRG.97641.5"; exon_number "31";
chr2	StringTie	exon	97192858	97192886	1000	+	.	gene_id "MSTRG.97641"; transcript_id "MSTRG.97641.5"; exon_number "32";
chr2	StringTie	exon	97192981	97193053	1000	+	.	gene_id "MSTRG.97641"; transcript_id "MSTRG.97641.5"; exon_number "33";
chr2	StringTie	exon	97194726	97194754	1000	+	.	gene_id "MSTRG.97641"; transcript_id "MSTRG.97641.5"; exon_number "34";
chr2	StringTie	exon	97194845	97194917	1000	+	.	gene_id "MSTRG.97641"; transcript_id "MSTRG.97641.5"; exon_number "35";
chr2	StringTie	exon	97196593	97196621	1000	+	.	gene_id "MSTRG.97641"; transcript_id "MSTRG.97641.5"; exon_number "36";
chr2	StringTie	exon	97196716	97196788	1000	+	.	gene_id "MSTRG.97641"; transcript_id "MSTRG.97641.5"; exon_number "37";
chr2	StringTie	exon	97198463	97198491	1000	+	.	gene_id "MSTRG.97641"; transcript_id "MSTRG.97641.5"; exon_number "38";
chr2	StringTie	exon	97198586	97198658	1000	+	.	gene_id "MSTRG.97641"; transcript_id "MSTRG.97641.5"; exon_number "39";
chr2	StringTie	exon	97200334	97200362	1000	+	.	gene_id "MSTRG.97641"; transcript_id "MSTRG.97641.5"; exon_number "40";
chr2	StringTie	exon	97200453	97200525	1000	+	.	gene_id "MSTRG.97641"; transcript_id "MSTRG.97641.5"; exon_number "41";
chr2	StringTie	exon	97202202	97202230	1000	+	.	gene_id "MSTRG.97641"; transcript_id "MSTRG.97641.5"; exon_number "42";
chr2	StringTie	exon	97202321	97202393	1000	+	.	gene_id "MSTRG.97641"; transcript_id "MSTRG.97641.5"; exon_number "43";
chr2	StringTie	exon	97204068	97204096	1000	+	.	gene_id "MSTRG.97641"; transcript_id "MSTRG.97641.5"; exon_number "44";
chr2	StringTie	exon	97204191	97204263	1000	+	.	gene_id "MSTRG.97641"; transcript_id "MSTRG.97641.5"; exon_number "45";
chr2	StringTie	exon	97205940	97205968	1000	+	.	gene_id "MSTRG.97641"; transcript_id "MSTRG.97641.5"; exon_number "46";
chr2	StringTie	exon	97206063	97206135	1000	+	.	gene_id "MSTRG.97641"; transcript_id "MSTRG.97641.5"; exon_number "47";
chr2	StringTie	exon	97207811	97207839	1000	+	.	gene_id "MSTRG.97641"; transcript_id "MSTRG.97641.5"; exon_number "48";
chr2	StringTie	exon	97207934	97208006	1000	+	.	gene_id "MSTRG.97641"; transcript_id "MSTRG.97641.5"; exon_number "49";
chr2	StringTie	exon	97209681	97209709	1000	+	.	gene_id "MSTRG.97641"; transcript_id "MSTRG.97641.5"; exon_number "50";
chr2	StringTie	exon	97209800	97209872	1000	+	.	gene_id "MSTRG.97641"; transcript_id "MSTRG.97641.5"; exon_number "51";
chr2	StringTie	exon	97211546	97211574	1000	+	.	gene_id "MSTRG.97641"; transcript_id "MSTRG.97641.5"; exon_number "52";
chr2	StringTie	exon	97211669	97211741	1000	+	.	gene_id "MSTRG.97641"; transcript_id "MSTRG.97641.5"; exon_number "53";
chr2	StringTie	exon	97213419	97213447	1000	+	.	gene_id "MSTRG.97641"; transcript_id "MSTRG.97641.5"; exon_number "54";
chr2	StringTie	exon	97213542	97213614	1000	+	.	gene_id "MSTRG.97641"; transcript_id "MSTRG.97641.5"; exon_number "55";
chr2	StringTie	exon	97215301	97215329	1000	+	.	gene_id "MSTRG.97641"; transcript_id "MSTRG.97641.5"; exon_number "56";
chr2	StringTie	exon	97215425	97215497	1000	+	.	gene_id "MSTRG.97641"; transcript_id "MSTRG.97641.5"; exon_number "57";
chr2	StringTie	exon	97217177	97217205	1000	+	.	gene_id "MSTRG.97641"; transcript_id "MSTRG.97641.5"; exon_number "58";
chr2	StringTie	exon	97217300	97217372	1000	+	.	gene_id "MSTRG.97641"; transcript_id "MSTRG.97641.5"; exon_number "59";
chr2	StringTie	exon	97219050	97219078	1000	+	.	gene_id "MSTRG.97641"; transcript_id "MSTRG.97641.5"; exon_number "60";
chr2	StringTie	exon	97219174	97219246	1000	+	.	gene_id "MSTRG.97641"; transcript_id "MSTRG.97641.5"; exon_number "61";
chr2	StringTie	exon	97224806	97224879	1000	+	.	gene_id "MSTRG.97641"; transcript_id "MSTRG.97641.5"; exon_number "62";
chr2	StringTie	exon	97233730	97233871	1000	+	.	gene_id "MSTRG.97641"; transcript_id "MSTRG.97641.5"; exon_number "63";
chr2	StringTie	exon	97235125	97235196	1000	+	.	gene_id "MSTRG.97641"; transcript_id "MSTRG.97641.5"; exon_number "64";
chr2	StringTie	exon	97241266	97241479	1000	+	.	gene_id "MSTRG.97641"; transcript_id "MSTRG.97641.5"; exon_number "65";
chr2	StringTie	exon	97243846	97244030	1000	+	.	gene_id "MSTRG.97641"; transcript_id "MSTRG.97641.5"; exon_number "66";
chr2	StringTie	transcript	97113657	97246097	1000	+	.	gene_id "MSTRG.97641"; transcript_id "MSTRG.97641.51";
chr2	StringTie	exon	97113657	97113936	1000	+	.	gene_id "MSTRG.97641"; transcript_id "MSTRG.97641.51"; exon_number "1";
chr2	StringTie	exon	97118064	97118178	1000	+	.	gene_id "MSTRG.97641"; transcript_id "MSTRG.97641.51"; exon_number "2";
chr2	StringTie	exon	97118344	97118517	1000	+	.	gene_id "MSTRG.97641"; transcript_id "MSTRG.97641.51"; exon_number "3";
chr2	StringTie	exon	97122887	97122993	1000	+	.	gene_id "MSTRG.97641"; transcript_id "MSTRG.97641.51"; exon_number "4";
chr2	StringTie	exon	97124460	97124597	1000	+	.	gene_id "MSTRG.97641"; transcript_id "MSTRG.97641.51"; exon_number "5";
chr2	StringTie	exon	97127067	97127134	1000	+	.	gene_id "MSTRG.97641"; transcript_id "MSTRG.97641.51"; exon_number "6";
chr2	StringTie	exon	97142640	97142665	1000	+	.	gene_id "MSTRG.97641"; transcript_id "MSTRG.97641.51"; exon_number "7";
chr2	StringTie	exon	97163244	97163854	1000	+	.	gene_id "MSTRG.97641"; transcript_id "MSTRG.97641.51"; exon_number "8";
chr2	StringTie	exon	97164283	97164311	1000	+	.	gene_id "MSTRG.97641"; transcript_id "MSTRG.97641.51"; exon_number "9";
chr2	StringTie	exon	97167577	97167605	1000	+	.	gene_id "MSTRG.97641"; transcript_id "MSTRG.97641.51"; exon_number "10";
chr2	StringTie	exon	97167695	97167767	1000	+	.	gene_id "MSTRG.97641"; transcript_id "MSTRG.97641.51"; exon_number "11";
chr2	StringTie	exon	97179738	97179766	1000	+	.	gene_id "MSTRG.97641"; transcript_id "MSTRG.97641.51"; exon_number "12";
chr2	StringTie	exon	97196716	97196788	1000	+	.	gene_id "MSTRG.97641"; transcript_id "MSTRG.97641.51"; exon_number "13";
chr2	StringTie	exon	97198463	97198491	1000	+	.	gene_id "MSTRG.97641"; transcript_id "MSTRG.97641.51"; exon_number "14";
chr2	StringTie	exon	97198586	97198658	1000	+	.	gene_id "MSTRG.97641"; transcript_id "MSTRG.97641.51"; exon_number "15";
chr2	StringTie	exon	97200334	97200362	1000	+	.	gene_id "MSTRG.97641"; transcript_id "MSTRG.97641.51"; exon_number "16";
chr2	StringTie	exon	97200453	97200525	1000	+	.	gene_id "MSTRG.97641"; transcript_id "MSTRG.97641.51"; exon_number "17";
chr2	StringTie	exon	97202202	97202230	1000	+	.	gene_id "MSTRG.97641"; transcript_id "MSTRG.97641.51"; exon_number "18";
chr2	StringTie	exon	97202321	97202393	1000	+	.	gene_id "MSTRG.97641"; transcript_id "MSTRG.97641.51"; exon_number "19";
chr2	StringTie	exon	97204068	97204096	1000	+	.	gene_id "MSTRG.97641"; transcript_id "MSTRG.97641.51"; exon_number "20";
chr2	StringTie	exon	97204191	97204263	1000	+	.	gene_id "MSTRG.97641"; transcript_id "MSTRG.97641.51"; exon_number "21";
chr2	StringTie	exon	97205940	97205968	1000	+	.	gene_id "MSTRG.97641"; transcript_id "MSTRG.97641.51"; exon_number "22";
chr2	StringTie	exon	97206063	97206135	1000	+	.	gene_id "MSTRG.97641"; transcript_id "MSTRG.97641.51"; exon_number "23";
chr2	StringTie	exon	97207811	97207839	1000	+	.	gene_id "MSTRG.97641"; transcript_id "MSTRG.97641.51"; exon_number "24";
chr2	StringTie	exon	97207934	97208006	1000	+	.	gene_id "MSTRG.97641"; transcript_id "MSTRG.97641.51"; exon_number "25";
chr2	StringTie	exon	97209681	97209709	1000	+	.	gene_id "MSTRG.97641"; transcript_id "MSTRG.97641.51"; exon_number "26";
chr2	StringTie	exon	97211546	97211574	1000	+	.	gene_id "MSTRG.97641"; transcript_id "MSTRG.97641.51"; exon_number "27";
chr2	StringTie	exon	97211669	97211741	1000	+	.	gene_id "MSTRG.97641"; transcript_id "MSTRG.97641.51"; exon_number "28";
chr2	StringTie	exon	97213419	97213447	1000	+	.	gene_id "MSTRG.97641"; transcript_id "MSTRG.97641.51"; exon_number "29";
chr2	StringTie	exon	97213542	97213614	1000	+	.	gene_id "MSTRG.97641"; transcript_id "MSTRG.97641.51"; exon_number "30";
chr2	StringTie	exon	97215301	97215329	1000	+	.	gene_id "MSTRG.97641"; transcript_id "MSTRG.97641.51"; exon_number "31";
chr2	StringTie	exon	97215425	97215497	1000	+	.	gene_id "MSTRG.97641"; transcript_id "MSTRG.97641.51"; exon_number "32";
chr2	StringTie	exon	97217177	97217205	1000	+	.	gene_id "MSTRG.97641"; transcript_id "MSTRG.97641.51"; exon_number "33";
chr2	StringTie	exon	97217300	97217372	1000	+	.	gene_id "MSTRG.97641"; transcript_id "MSTRG.97641.51"; exon_number "34";
chr2	StringTie	exon	97219050	97219078	1000	+	.	gene_id "MSTRG.97641"; transcript_id "MSTRG.97641.51"; exon_number "35";
chr2	StringTie	exon	97219174	97219246	1000	+	.	gene_id "MSTRG.97641"; transcript_id "MSTRG.97641.51"; exon_number "36";
chr2	StringTie	exon	97224806	97224879	1000	+	.	gene_id "MSTRG.97641"; transcript_id "MSTRG.97641.51"; exon_number "37";
chr2	StringTie	exon	97233730	97233871	1000	+	.	gene_id "MSTRG.97641"; transcript_id "MSTRG.97641.51"; exon_number "38";
chr2	StringTie	exon	97241266	97241479	1000	+	.	gene_id "MSTRG.97641"; transcript_id "MSTRG.97641.51"; exon_number "39";
chr2	StringTie	exon	97243846	97244029	1000	+	.	gene_id "MSTRG.97641"; transcript_id "MSTRG.97641.51"; exon_number "40";
chr2	StringTie	exon	97245157	97246097	1000	+	.	gene_id "MSTRG.97641"; transcript_id "MSTRG.97641.51"; exon_number "41";
chr2	StringTie	transcript	97113657	97224975	1000	+	.	gene_id "MSTRG.97641"; transcript_id "MSTRG.97641.52";
chr2	StringTie	exon	97113657	97113936	1000	+	.	gene_id "MSTRG.97641"; transcript_id "MSTRG.97641.52"; exon_number "1";
chr2	StringTie	exon	97118064	97118178	1000	+	.	gene_id "MSTRG.97641"; transcript_id "MSTRG.97641.52"; exon_number "2";
chr2	StringTie	exon	97118344	97118517	1000	+	.	gene_id "MSTRG.97641"; transcript_id "MSTRG.97641.52"; exon_number "3";
chr2	StringTie	exon	97122887	97122993	1000	+	.	gene_id "MSTRG.97641"; transcript_id "MSTRG.97641.52"; exon_number "4";
chr2	StringTie	exon	97124460	97124597	1000	+	.	gene_id "MSTRG.97641"; transcript_id "MSTRG.97641.52"; exon_number "5";
chr2	StringTie	exon	97127067	97127134	1000	+	.	gene_id "MSTRG.97641"; transcript_id "MSTRG.97641.52"; exon_number "6";
chr2	StringTie	exon	97142640	97142665	1000	+	.	gene_id "MSTRG.97641"; transcript_id "MSTRG.97641.52"; exon_number "7";
chr2	StringTie	exon	97163244	97163854	1000	+	.	gene_id "MSTRG.97641"; transcript_id "MSTRG.97641.52"; exon_number "8";
chr2	StringTie	exon	97164283	97164311	1000	+	.	gene_id "MSTRG.97641"; transcript_id "MSTRG.97641.52"; exon_number "9";
chr2	StringTie	exon	97167577	97167605	1000	+	.	gene_id "MSTRG.97641"; transcript_id "MSTRG.97641.52"; exon_number "10";
chr2	StringTie	exon	97167695	97167767	1000	+	.	gene_id "MSTRG.97641"; transcript_id "MSTRG.97641.52"; exon_number "11";
chr2	StringTie	exon	97179738	97179766	1000	+	.	gene_id "MSTRG.97641"; transcript_id "MSTRG.97641.52"; exon_number "12";
chr2	StringTie	exon	97196716	97196788	1000	+	.	gene_id "MSTRG.97641"; transcript_id "MSTRG.97641.52"; exon_number "13";
chr2	StringTie	exon	97198463	97198491	1000	+	.	gene_id "MSTRG.97641"; transcript_id "MSTRG.97641.52"; exon_number "14";
chr2	StringTie	exon	97198586	97198658	1000	+	.	gene_id "MSTRG.97641"; transcript_id "MSTRG.97641.52"; exon_number "15";
chr2	StringTie	exon	97200334	97200362	1000	+	.	gene_id "MSTRG.97641"; transcript_id "MSTRG.97641.52"; exon_number "16";
chr2	StringTie	exon	97200453	97200525	1000	+	.	gene_id "MSTRG.97641"; transcript_id "MSTRG.97641.52"; exon_number "17";
chr2	StringTie	exon	97202202	97202230	1000	+	.	gene_id "MSTRG.97641"; transcript_id "MSTRG.97641.52"; exon_number "18";
chr2	StringTie	exon	97202321	97202393	1000	+	.	gene_id "MSTRG.97641"; transcript_id "MSTRG.97641.52"; exon_number "19";
chr2	StringTie	exon	97204068	97204096	1000	+	.	gene_id "MSTRG.97641"; transcript_id "MSTRG.97641.52"; exon_number "20";
chr2	StringTie	exon	97204191	97204263	1000	+	.	gene_id "MSTRG.97641"; transcript_id "MSTRG.97641.52"; exon_number "21";
chr2	StringTie	exon	97209681	97209709	1000	+	.	gene_id "MSTRG.97641"; transcript_id "MSTRG.97641.52"; exon_number "22";
chr2	StringTie	exon	97211546	97211574	1000	+	.	gene_id "MSTRG.97641"; transcript_id "MSTRG.97641.52"; exon_number "23";
chr2	StringTie	exon	97211669	97213447	1000	+	.	gene_id "MSTRG.97641"; transcript_id "MSTRG.97641.52"; exon_number "24";
chr2	StringTie	exon	97213542	97213614	1000	+	.	gene_id "MSTRG.97641"; transcript_id "MSTRG.97641.52"; exon_number "25";
chr2	StringTie	exon	97215301	97215329	1000	+	.	gene_id "MSTRG.97641"; transcript_id "MSTRG.97641.52"; exon_number "26";
chr2	StringTie	exon	97215425	97215497	1000	+	.	gene_id "MSTRG.97641"; transcript_id "MSTRG.97641.52"; exon_number "27";
chr2	StringTie	exon	97217177	97217205	1000	+	.	gene_id "MSTRG.97641"; transcript_id "MSTRG.97641.52"; exon_number "28";
chr2	StringTie	exon	97217300	97217372	1000	+	.	gene_id "MSTRG.97641"; transcript_id "MSTRG.97641.52"; exon_number "29";
chr2	StringTie	exon	97219050	97219078	1000	+	.	gene_id "MSTRG.97641"; transcript_id "MSTRG.97641.52"; exon_number "30";
chr2	StringTie	exon	97219174	97219246	1000	+	.	gene_id "MSTRG.97641"; transcript_id "MSTRG.97641.52"; exon_number "31";
chr2	StringTie	exon	97224806	97224975	1000	+	.	gene_id "MSTRG.97641"; transcript_id "MSTRG.97641.52"; exon_number "32";
chr2	StringTie	transcript	97113657	97244021	1000	+	.	gene_id "MSTRG.97641"; transcript_id "MSTRG.97641.53";
chr2	StringTie	exon	97113657	97113936	1000	+	.	gene_id "MSTRG.97641"; transcript_id "MSTRG.97641.53"; exon_number "1";
chr2	StringTie	exon	97118064	97118178	1000	+	.	gene_id "MSTRG.97641"; transcript_id "MSTRG.97641.53"; exon_number "2";
chr2	StringTie	exon	97118344	97118517	1000	+	.	gene_id "MSTRG.97641"; transcript_id "MSTRG.97641.53"; exon_number "3";
chr2	StringTie	exon	97122887	97122993	1000	+	.	gene_id "MSTRG.97641"; transcript_id "MSTRG.97641.53"; exon_number "4";
chr2	StringTie	exon	97124460	97124597	1000	+	.	gene_id "MSTRG.97641"; transcript_id "MSTRG.97641.53"; exon_number "5";
chr2	StringTie	exon	97127067	97127134	1000	+	.	gene_id "MSTRG.97641"; transcript_id "MSTRG.97641.53"; exon_number "6";
chr2	StringTie	exon	97142640	97142665	1000	+	.	gene_id "MSTRG.97641"; transcript_id "MSTRG.97641.53"; exon_number "7";
chr2	StringTie	exon	97163244	97163854	1000	+	.	gene_id "MSTRG.97641"; transcript_id "MSTRG.97641.53"; exon_number "8";
chr2	StringTie	exon	97164283	97164311	1000	+	.	gene_id "MSTRG.97641"; transcript_id "MSTRG.97641.53"; exon_number "9";
chr2	StringTie	exon	97167577	97167605	1000	+	.	gene_id "MSTRG.97641"; transcript_id "MSTRG.97641.53"; exon_number "10";
chr2	StringTie	exon	97167695	97167767	1000	+	.	gene_id "MSTRG.97641"; transcript_id "MSTRG.97641.53"; exon_number "11";
chr2	StringTie	exon	97179738	97179766	1000	+	.	gene_id "MSTRG.97641"; transcript_id "MSTRG.97641.53"; exon_number "12";
chr2	StringTie	exon	97196716	97196788	1000	+	.	gene_id "MSTRG.97641"; transcript_id "MSTRG.97641.53"; exon_number "13";
chr2	StringTie	exon	97198463	97198491	1000	+	.	gene_id "MSTRG.97641"; transcript_id "MSTRG.97641.53"; exon_number "14";
chr2	StringTie	exon	97198586	97198658	1000	+	.	gene_id "MSTRG.97641"; transcript_id "MSTRG.97641.53"; exon_number "15";
chr2	StringTie	exon	97200334	97200362	1000	+	.	gene_id "MSTRG.97641"; transcript_id "MSTRG.97641.53"; exon_number "16";
chr2	StringTie	exon	97200453	97200525	1000	+	.	gene_id "MSTRG.97641"; transcript_id "MSTRG.97641.53"; exon_number "17";
chr2	StringTie	exon	97202202	97202230	1000	+	.	gene_id "MSTRG.97641"; transcript_id "MSTRG.97641.53"; exon_number "18";
chr2	StringTie	exon	97202321	97202393	1000	+	.	gene_id "MSTRG.97641"; transcript_id "MSTRG.97641.53"; exon_number "19";
chr2	StringTie	exon	97204068	97204096	1000	+	.	gene_id "MSTRG.97641"; transcript_id "MSTRG.97641.53"; exon_number "20";
chr2	StringTie	exon	97204191	97204263	1000	+	.	gene_id "MSTRG.97641"; transcript_id "MSTRG.97641.53"; exon_number "21";
chr2	StringTie	exon	97209681	97209709	1000	+	.	gene_id "MSTRG.97641"; transcript_id "MSTRG.97641.53"; exon_number "22";
chr2	StringTie	exon	97209800	97209872	1000	+	.	gene_id "MSTRG.97641"; transcript_id "MSTRG.97641.53"; exon_number "23";
chr2	StringTie	exon	97211546	97211574	1000	+	.	gene_id "MSTRG.97641"; transcript_id "MSTRG.97641.53"; exon_number "24";
chr2	StringTie	exon	97211669	97211741	1000	+	.	gene_id "MSTRG.97641"; transcript_id "MSTRG.97641.53"; exon_number "25";
chr2	StringTie	exon	97213419	97213447	1000	+	.	gene_id "MSTRG.97641"; transcript_id "MSTRG.97641.53"; exon_number "26";
chr2	StringTie	exon	97213542	97213614	1000	+	.	gene_id "MSTRG.97641"; transcript_id "MSTRG.97641.53"; exon_number "27";
chr2	StringTie	exon	97215301	97215329	1000	+	.	gene_id "MSTRG.97641"; transcript_id "MSTRG.97641.53"; exon_number "28";
chr2	StringTie	exon	97215425	97215497	1000	+	.	gene_id "MSTRG.97641"; transcript_id "MSTRG.97641.53"; exon_number "29";
chr2	StringTie	exon	97217177	97217205	1000	+	.	gene_id "MSTRG.97641"; transcript_id "MSTRG.97641.53"; exon_number "30";
chr2	StringTie	exon	97217300	97217372	1000	+	.	gene_id "MSTRG.97641"; transcript_id "MSTRG.97641.53"; exon_number "31";
chr2	StringTie	exon	97219050	97219078	1000	+	.	gene_id "MSTRG.97641"; transcript_id "MSTRG.97641.53"; exon_number "32";
chr2	StringTie	exon	97219174	97219246	1000	+	.	gene_id "MSTRG.97641"; transcript_id "MSTRG.97641.53"; exon_number "33";
chr2	StringTie	exon	97224809	97224879	1000	+	.	gene_id "MSTRG.97641"; transcript_id "MSTRG.97641.53"; exon_number "34";
chr2	StringTie	exon	97233730	97233871	1000	+	.	gene_id "MSTRG.97641"; transcript_id "MSTRG.97641.53"; exon_number "35";
chr2	StringTie	exon	97241266	97241479	1000	+	.	gene_id "MSTRG.97641"; transcript_id "MSTRG.97641.53"; exon_number "36";
chr2	StringTie	exon	97243846	97244021	1000	+	.	gene_id "MSTRG.97641"; transcript_id "MSTRG.97641.53"; exon_number "37";
chr2	StringTie	transcript	97113657	97224908	1000	+	.	gene_id "MSTRG.97641"; transcript_id "MSTRG.97641.54";
chr2	StringTie	exon	97113657	97113936	1000	+	.	gene_id "MSTRG.97641"; transcript_id "MSTRG.97641.54"; exon_number "1";
chr2	StringTie	exon	97118064	97118178	1000	+	.	gene_id "MSTRG.97641"; transcript_id "MSTRG.97641.54"; exon_number "2";
chr2	StringTie	exon	97118344	97118517	1000	+	.	gene_id "MSTRG.97641"; transcript_id "MSTRG.97641.54"; exon_number "3";
chr2	StringTie	exon	97122887	97122993	1000	+	.	gene_id "MSTRG.97641"; transcript_id "MSTRG.97641.54"; exon_number "4";
chr2	StringTie	exon	97124460	97124597	1000	+	.	gene_id "MSTRG.97641"; transcript_id "MSTRG.97641.54"; exon_number "5";
chr2	StringTie	exon	97127067	97127134	1000	+	.	gene_id "MSTRG.97641"; transcript_id "MSTRG.97641.54"; exon_number "6";
chr2	StringTie	exon	97142640	97142665	1000	+	.	gene_id "MSTRG.97641"; transcript_id "MSTRG.97641.54"; exon_number "7";
chr2	StringTie	exon	97163244	97163854	1000	+	.	gene_id "MSTRG.97641"; transcript_id "MSTRG.97641.54"; exon_number "8";
chr2	StringTie	exon	97164283	97164311	1000	+	.	gene_id "MSTRG.97641"; transcript_id "MSTRG.97641.54"; exon_number "9";
chr2	StringTie	exon	97167577	97167605	1000	+	.	gene_id "MSTRG.97641"; transcript_id "MSTRG.97641.54"; exon_number "10";
chr2	StringTie	exon	97167695	97167767	1000	+	.	gene_id "MSTRG.97641"; transcript_id "MSTRG.97641.54"; exon_number "11";
chr2	StringTie	exon	97179738	97179766	1000	+	.	gene_id "MSTRG.97641"; transcript_id "MSTRG.97641.54"; exon_number "12";
chr2	StringTie	exon	97196716	97196788	1000	+	.	gene_id "MSTRG.97641"; transcript_id "MSTRG.97641.54"; exon_number "13";
chr2	StringTie	exon	97198463	97198491	1000	+	.	gene_id "MSTRG.97641"; transcript_id "MSTRG.97641.54"; exon_number "14";
chr2	StringTie	exon	97198586	97198658	1000	+	.	gene_id "MSTRG.97641"; transcript_id "MSTRG.97641.54"; exon_number "15";
chr2	StringTie	exon	97200334	97200362	1000	+	.	gene_id "MSTRG.97641"; transcript_id "MSTRG.97641.54"; exon_number "16";
chr2	StringTie	exon	97200453	97200525	1000	+	.	gene_id "MSTRG.97641"; transcript_id "MSTRG.97641.54"; exon_number "17";
chr2	StringTie	exon	97202202	97202230	1000	+	.	gene_id "MSTRG.97641"; transcript_id "MSTRG.97641.54"; exon_number "18";
chr2	StringTie	exon	97202321	97202393	1000	+	.	gene_id "MSTRG.97641"; transcript_id "MSTRG.97641.54"; exon_number "19";
chr2	StringTie	exon	97204068	97204096	1000	+	.	gene_id "MSTRG.97641"; transcript_id "MSTRG.97641.54"; exon_number "20";
chr2	StringTie	exon	97204191	97204263	1000	+	.	gene_id "MSTRG.97641"; transcript_id "MSTRG.97641.54"; exon_number "21";
chr2	StringTie	exon	97205940	97205968	1000	+	.	gene_id "MSTRG.97641"; transcript_id "MSTRG.97641.54"; exon_number "22";
chr2	StringTie	exon	97206063	97206135	1000	+	.	gene_id "MSTRG.97641"; transcript_id "MSTRG.97641.54"; exon_number "23";
chr2	StringTie	exon	97207811	97207839	1000	+	.	gene_id "MSTRG.97641"; transcript_id "MSTRG.97641.54"; exon_number "24";
chr2	StringTie	exon	97207934	97208006	1000	+	.	gene_id "MSTRG.97641"; transcript_id "MSTRG.97641.54"; exon_number "25";
chr2	StringTie	exon	97209681	97209709	1000	+	.	gene_id "MSTRG.97641"; transcript_id "MSTRG.97641.54"; exon_number "26";
chr2	StringTie	exon	97209800	97209872	1000	+	.	gene_id "MSTRG.97641"; transcript_id "MSTRG.97641.54"; exon_number "27";
chr2	StringTie	exon	97211546	97211574	1000	+	.	gene_id "MSTRG.97641"; transcript_id "MSTRG.97641.54"; exon_number "28";
chr2	StringTie	exon	97211669	97211741	1000	+	.	gene_id "MSTRG.97641"; transcript_id "MSTRG.97641.54"; exon_number "29";
chr2	StringTie	exon	97213181	97213447	1000	+	.	gene_id "MSTRG.97641"; transcript_id "MSTRG.97641.54"; exon_number "30";
chr2	StringTie	exon	97213542	97213614	1000	+	.	gene_id "MSTRG.97641"; transcript_id "MSTRG.97641.54"; exon_number "31";
chr2	StringTie	exon	97215301	97215329	1000	+	.	gene_id "MSTRG.97641"; transcript_id "MSTRG.97641.54"; exon_number "32";
chr2	StringTie	exon	97215425	97215497	1000	+	.	gene_id "MSTRG.97641"; transcript_id "MSTRG.97641.54"; exon_number "33";
chr2	StringTie	exon	97217177	97217205	1000	+	.	gene_id "MSTRG.97641"; transcript_id "MSTRG.97641.54"; exon_number "34";
chr2	StringTie	exon	97217300	97217372	1000	+	.	gene_id "MSTRG.97641"; transcript_id "MSTRG.97641.54"; exon_number "35";
chr2	StringTie	exon	97219050	97219078	1000	+	.	gene_id "MSTRG.97641"; transcript_id "MSTRG.97641.54"; exon_number "36";
chr2	StringTie	exon	97219174	97219246	1000	+	.	gene_id "MSTRG.97641"; transcript_id "MSTRG.97641.54"; exon_number "37";
chr2	StringTie	exon	97224806	97224908	1000	+	.	gene_id "MSTRG.97641"; transcript_id "MSTRG.97641.54"; exon_number "38";
chr2	StringTie	transcript	97113733	97246090	1000	+	.	gene_id "MSTRG.97641"; transcript_id "MSTRG.97641.56";
chr2	StringTie	exon	97113733	97113936	1000	+	.	gene_id "MSTRG.97641"; transcript_id "MSTRG.97641.56"; exon_number "1";
chr2	StringTie	exon	97118064	97118180	1000	+	.	gene_id "MSTRG.97641"; transcript_id "MSTRG.97641.56"; exon_number "2";
chr2	StringTie	exon	97118338	97118517	1000	+	.	gene_id "MSTRG.97641"; transcript_id "MSTRG.97641.56"; exon_number "3";
chr2	StringTie	exon	97127067	97127134	1000	+	.	gene_id "MSTRG.97641"; transcript_id "MSTRG.97641.56"; exon_number "4";
chr2	StringTie	exon	97142640	97142668	1000	+	.	gene_id "MSTRG.97641"; transcript_id "MSTRG.97641.56"; exon_number "5";
chr2	StringTie	exon	97142763	97142835	1000	+	.	gene_id "MSTRG.97641"; transcript_id "MSTRG.97641.56"; exon_number "6";
chr2	StringTie	exon	97144518	97144546	1000	+	.	gene_id "MSTRG.97641"; transcript_id "MSTRG.97641.56"; exon_number "7";
chr2	StringTie	exon	97144640	97144712	1000	+	.	gene_id "MSTRG.97641"; transcript_id "MSTRG.97641.56"; exon_number "8";
chr2	StringTie	exon	97146486	97146516	1000	+	.	gene_id "MSTRG.97641"; transcript_id "MSTRG.97641.56"; exon_number "9";
chr2	StringTie	exon	97149295	97149361	1000	+	.	gene_id "MSTRG.97641"; transcript_id "MSTRG.97641.56"; exon_number "10";
chr2	StringTie	exon	97151879	97151939	1000	+	.	gene_id "MSTRG.97641"; transcript_id "MSTRG.97641.56"; exon_number "11";
chr2	StringTie	exon	97152504	97152534	1000	+	.	gene_id "MSTRG.97641"; transcript_id "MSTRG.97641.56"; exon_number "12";
chr2	StringTie	exon	97154675	97154741	1000	+	.	gene_id "MSTRG.97641"; transcript_id "MSTRG.97641.56"; exon_number "13";
chr2	StringTie	exon	97158107	97158655	1000	+	.	gene_id "MSTRG.97641"; transcript_id "MSTRG.97641.56"; exon_number "14";
chr2	StringTie	exon	97162099	97167767	1000	+	.	gene_id "MSTRG.97641"; transcript_id "MSTRG.97641.56"; exon_number "15";
chr2	StringTie	exon	97179738	97179766	1000	+	.	gene_id "MSTRG.97641"; transcript_id "MSTRG.97641.56"; exon_number "16";
chr2	StringTie	exon	97179861	97179933	1000	+	.	gene_id "MSTRG.97641"; transcript_id "MSTRG.97641.56"; exon_number "17";
chr2	StringTie	exon	97181598	97181626	1000	+	.	gene_id "MSTRG.97641"; transcript_id "MSTRG.97641.56"; exon_number "18";
chr2	StringTie	exon	97181721	97181793	1000	+	.	gene_id "MSTRG.97641"; transcript_id "MSTRG.97641.56"; exon_number "19";
chr2	StringTie	exon	97183459	97183487	1000	+	.	gene_id "MSTRG.97641"; transcript_id "MSTRG.97641.56"; exon_number "20";
chr2	StringTie	exon	97183582	97183654	1000	+	.	gene_id "MSTRG.97641"; transcript_id "MSTRG.97641.56"; exon_number "21";
chr2	StringTie	exon	97185316	97185344	1000	+	.	gene_id "MSTRG.97641"; transcript_id "MSTRG.97641.56"; exon_number "22";
chr2	StringTie	exon	97185438	97185510	1000	+	.	gene_id "MSTRG.97641"; transcript_id "MSTRG.97641.56"; exon_number "23";
chr2	StringTie	exon	97187198	97187226	1000	+	.	gene_id "MSTRG.97641"; transcript_id "MSTRG.97641.56"; exon_number "24";
chr2	StringTie	exon	97187329	97187401	1000	+	.	gene_id "MSTRG.97641"; transcript_id "MSTRG.97641.56"; exon_number "25";
chr2	StringTie	exon	97189087	97189115	1000	+	.	gene_id "MSTRG.97641"; transcript_id "MSTRG.97641.56"; exon_number "26";
chr2	StringTie	exon	97189218	97189290	1000	+	.	gene_id "MSTRG.97641"; transcript_id "MSTRG.97641.56"; exon_number "27";
chr2	StringTie	exon	97190978	97191006	1000	+	.	gene_id "MSTRG.97641"; transcript_id "MSTRG.97641.56"; exon_number "28";
chr2	StringTie	exon	97191109	97191181	1000	+	.	gene_id "MSTRG.97641"; transcript_id "MSTRG.97641.56"; exon_number "29";
chr2	StringTie	exon	97192858	97192886	1000	+	.	gene_id "MSTRG.97641"; transcript_id "MSTRG.97641.56"; exon_number "30";
chr2	StringTie	exon	97192981	97193053	1000	+	.	gene_id "MSTRG.97641"; transcript_id "MSTRG.97641.56"; exon_number "31";
chr2	StringTie	exon	97194726	97194754	1000	+	.	gene_id "MSTRG.97641"; transcript_id "MSTRG.97641.56"; exon_number "32";
chr2	StringTie	exon	97194845	97194917	1000	+	.	gene_id "MSTRG.97641"; transcript_id "MSTRG.97641.56"; exon_number "33";
chr2	StringTie	exon	97196593	97196621	1000	+	.	gene_id "MSTRG.97641"; transcript_id "MSTRG.97641.56"; exon_number "34";
chr2	StringTie	exon	97196716	97196788	1000	+	.	gene_id "MSTRG.97641"; transcript_id "MSTRG.97641.56"; exon_number "35";
chr2	StringTie	exon	97198463	97198491	1000	+	.	gene_id "MSTRG.97641"; transcript_id "MSTRG.97641.56"; exon_number "36";
chr2	StringTie	exon	97198586	97198658	1000	+	.	gene_id "MSTRG.97641"; transcript_id "MSTRG.97641.56"; exon_number "37";
chr2	StringTie	exon	97200334	97200362	1000	+	.	gene_id "MSTRG.97641"; transcript_id "MSTRG.97641.56"; exon_number "38";
chr2	StringTie	exon	97200453	97200525	1000	+	.	gene_id "MSTRG.97641"; transcript_id "MSTRG.97641.56"; exon_number "39";
chr2	StringTie	exon	97202202	97202230	1000	+	.	gene_id "MSTRG.97641"; transcript_id "MSTRG.97641.56"; exon_number "40";
chr2	StringTie	exon	97202321	97202393	1000	+	.	gene_id "MSTRG.97641"; transcript_id "MSTRG.97641.56"; exon_number "41";
chr2	StringTie	exon	97204068	97204096	1000	+	.	gene_id "MSTRG.97641"; transcript_id "MSTRG.97641.56"; exon_number "42";
chr2	StringTie	exon	97204191	97204263	1000	+	.	gene_id "MSTRG.97641"; transcript_id "MSTRG.97641.56"; exon_number "43";
chr2	StringTie	exon	97205940	97205968	1000	+	.	gene_id "MSTRG.97641"; transcript_id "MSTRG.97641.56"; exon_number "44";
chr2	StringTie	exon	97206063	97206135	1000	+	.	gene_id "MSTRG.97641"; transcript_id "MSTRG.97641.56"; exon_number "45";
chr2	StringTie	exon	97207811	97207839	1000	+	.	gene_id "MSTRG.97641"; transcript_id "MSTRG.97641.56"; exon_number "46";
chr2	StringTie	exon	97207934	97208006	1000	+	.	gene_id "MSTRG.97641"; transcript_id "MSTRG.97641.56"; exon_number "47";
chr2	StringTie	exon	97209681	97209709	1000	+	.	gene_id "MSTRG.97641"; transcript_id "MSTRG.97641.56"; exon_number "48";
chr2	StringTie	exon	97211546	97211574	1000	+	.	gene_id "MSTRG.97641"; transcript_id "MSTRG.97641.56"; exon_number "49";
chr2	StringTie	exon	97211669	97211741	1000	+	.	gene_id "MSTRG.97641"; transcript_id "MSTRG.97641.56"; exon_number "50";
chr2	StringTie	exon	97213419	97213447	1000	+	.	gene_id "MSTRG.97641"; transcript_id "MSTRG.97641.56"; exon_number "51";
chr2	StringTie	exon	97213542	97213614	1000	+	.	gene_id "MSTRG.97641"; transcript_id "MSTRG.97641.56"; exon_number "52";
chr2	StringTie	exon	97215301	97215329	1000	+	.	gene_id "MSTRG.97641"; transcript_id "MSTRG.97641.56"; exon_number "53";
chr2	StringTie	exon	97215425	97215497	1000	+	.	gene_id "MSTRG.97641"; transcript_id "MSTRG.97641.56"; exon_number "54";
chr2	StringTie	exon	97217177	97217205	1000	+	.	gene_id "MSTRG.97641"; transcript_id "MSTRG.97641.56"; exon_number "55";
chr2	StringTie	exon	97217300	97217372	1000	+	.	gene_id "MSTRG.97641"; transcript_id "MSTRG.97641.56"; exon_number "56";
chr2	StringTie	exon	97219050	97219078	1000	+	.	gene_id "MSTRG.97641"; transcript_id "MSTRG.97641.56"; exon_number "57";
chr2	StringTie	exon	97219174	97219246	1000	+	.	gene_id "MSTRG.97641"; transcript_id "MSTRG.97641.56"; exon_number "58";
chr2	StringTie	exon	97224809	97224879	1000	+	.	gene_id "MSTRG.97641"; transcript_id "MSTRG.97641.56"; exon_number "59";
chr2	StringTie	exon	97233730	97241479	1000	+	.	gene_id "MSTRG.97641"; transcript_id "MSTRG.97641.56"; exon_number "60";
chr2	StringTie	exon	97243846	97244029	1000	+	.	gene_id "MSTRG.97641"; transcript_id "MSTRG.97641.56"; exon_number "61";
chr2	StringTie	exon	97245157	97246090	1000	+	.	gene_id "MSTRG.97641"; transcript_id "MSTRG.97641.56"; exon_number "62";
chr2	StringTie	transcript	97118346	97216974	1000	+	.	gene_id "MSTRG.97641"; transcript_id "MSTRG.97641.57";
chr2	StringTie	exon	97118346	97118517	1000	+	.	gene_id "MSTRG.97641"; transcript_id "MSTRG.97641.57"; exon_number "1";
chr2	StringTie	exon	97122887	97122993	1000	+	.	gene_id "MSTRG.97641"; transcript_id "MSTRG.97641.57"; exon_number "2";
chr2	StringTie	exon	97124460	97124597	1000	+	.	gene_id "MSTRG.97641"; transcript_id "MSTRG.97641.57"; exon_number "3";
chr2	StringTie	exon	97127067	97127134	1000	+	.	gene_id "MSTRG.97641"; transcript_id "MSTRG.97641.57"; exon_number "4";
chr2	StringTie	exon	97142640	97142668	1000	+	.	gene_id "MSTRG.97641"; transcript_id "MSTRG.97641.57"; exon_number "5";
chr2	StringTie	exon	97142763	97142835	1000	+	.	gene_id "MSTRG.97641"; transcript_id "MSTRG.97641.57"; exon_number "6";
chr2	StringTie	exon	97144518	97144546	1000	+	.	gene_id "MSTRG.97641"; transcript_id "MSTRG.97641.57"; exon_number "7";
chr2	StringTie	exon	97144640	97144712	1000	+	.	gene_id "MSTRG.97641"; transcript_id "MSTRG.97641.57"; exon_number "8";
chr2	StringTie	exon	97146486	97146516	1000	+	.	gene_id "MSTRG.97641"; transcript_id "MSTRG.97641.57"; exon_number "9";
chr2	StringTie	exon	97149295	97149361	1000	+	.	gene_id "MSTRG.97641"; transcript_id "MSTRG.97641.57"; exon_number "10";
chr2	StringTie	exon	97151879	97151939	1000	+	.	gene_id "MSTRG.97641"; transcript_id "MSTRG.97641.57"; exon_number "11";
chr2	StringTie	exon	97158107	97158167	1000	+	.	gene_id "MSTRG.97641"; transcript_id "MSTRG.97641.57"; exon_number "12";
chr2	StringTie	exon	97158588	97158655	1000	+	.	gene_id "MSTRG.97641"; transcript_id "MSTRG.97641.57"; exon_number "13";
chr2	StringTie	exon	97162099	97162138	1000	+	.	gene_id "MSTRG.97641"; transcript_id "MSTRG.97641.57"; exon_number "14";
chr2	StringTie	exon	97164283	97164311	1000	+	.	gene_id "MSTRG.97641"; transcript_id "MSTRG.97641.57"; exon_number "15";
chr2	StringTie	exon	97164397	97164469	1000	+	.	gene_id "MSTRG.97641"; transcript_id "MSTRG.97641.57"; exon_number "16";
chr2	StringTie	exon	97167577	97167605	1000	+	.	gene_id "MSTRG.97641"; transcript_id "MSTRG.97641.57"; exon_number "17";
chr2	StringTie	exon	97167695	97167767	1000	+	.	gene_id "MSTRG.97641"; transcript_id "MSTRG.97641.57"; exon_number "18";
chr2	StringTie	exon	97179738	97179766	1000	+	.	gene_id "MSTRG.97641"; transcript_id "MSTRG.97641.57"; exon_number "19";
chr2	StringTie	exon	97179861	97179933	1000	+	.	gene_id "MSTRG.97641"; transcript_id "MSTRG.97641.57"; exon_number "20";
chr2	StringTie	exon	97181598	97181626	1000	+	.	gene_id "MSTRG.97641"; transcript_id "MSTRG.97641.57"; exon_number "21";
chr2	StringTie	exon	97181721	97181793	1000	+	.	gene_id "MSTRG.97641"; transcript_id "MSTRG.97641.57"; exon_number "22";
chr2	StringTie	exon	97183459	97183487	1000	+	.	gene_id "MSTRG.97641"; transcript_id "MSTRG.97641.57"; exon_number "23";
chr2	StringTie	exon	97183582	97183654	1000	+	.	gene_id "MSTRG.97641"; transcript_id "MSTRG.97641.57"; exon_number "24";
chr2	StringTie	exon	97185316	97185344	1000	+	.	gene_id "MSTRG.97641"; transcript_id "MSTRG.97641.57"; exon_number "25";
chr2	StringTie	exon	97185438	97185510	1000	+	.	gene_id "MSTRG.97641"; transcript_id "MSTRG.97641.57"; exon_number "26";
chr2	StringTie	exon	97187198	97187226	1000	+	.	gene_id "MSTRG.97641"; transcript_id "MSTRG.97641.57"; exon_number "27";
chr2	StringTie	exon	97187329	97187401	1000	+	.	gene_id "MSTRG.97641"; transcript_id "MSTRG.97641.57"; exon_number "28";
chr2	StringTie	exon	97190978	97191006	1000	+	.	gene_id "MSTRG.97641"; transcript_id "MSTRG.97641.57"; exon_number "29";
chr2	StringTie	exon	97191109	97191181	1000	+	.	gene_id "MSTRG.97641"; transcript_id "MSTRG.97641.57"; exon_number "30";
chr2	StringTie	exon	97192858	97192886	1000	+	.	gene_id "MSTRG.97641"; transcript_id "MSTRG.97641.57"; exon_number "31";
chr2	StringTie	exon	97192981	97193053	1000	+	.	gene_id "MSTRG.97641"; transcript_id "MSTRG.97641.57"; exon_number "32";
chr2	StringTie	exon	97194726	97194754	1000	+	.	gene_id "MSTRG.97641"; transcript_id "MSTRG.97641.57"; exon_number "33";
chr2	StringTie	exon	97194845	97194917	1000	+	.	gene_id "MSTRG.97641"; transcript_id "MSTRG.97641.57"; exon_number "34";
chr2	StringTie	exon	97196593	97196621	1000	+	.	gene_id "MSTRG.97641"; transcript_id "MSTRG.97641.57"; exon_number "35";
chr2	StringTie	exon	97196716	97196788	1000	+	.	gene_id "MSTRG.97641"; transcript_id "MSTRG.97641.57"; exon_number "36";
chr2	StringTie	exon	97198463	97198491	1000	+	.	gene_id "MSTRG.97641"; transcript_id "MSTRG.97641.57"; exon_number "37";
chr2	StringTie	exon	97204191	97204263	1000	+	.	gene_id "MSTRG.97641"; transcript_id "MSTRG.97641.57"; exon_number "38";
chr2	StringTie	exon	97205940	97205968	1000	+	.	gene_id "MSTRG.97641"; transcript_id "MSTRG.97641.57"; exon_number "39";
chr2	StringTie	exon	97206063	97206135	1000	+	.	gene_id "MSTRG.97641"; transcript_id "MSTRG.97641.57"; exon_number "40";
chr2	StringTie	exon	97207811	97207839	1000	+	.	gene_id "MSTRG.97641"; transcript_id "MSTRG.97641.57"; exon_number "41";
chr2	StringTie	exon	97207934	97208006	1000	+	.	gene_id "MSTRG.97641"; transcript_id "MSTRG.97641.57"; exon_number "42";
chr2	StringTie	exon	97209681	97209709	1000	+	.	gene_id "MSTRG.97641"; transcript_id "MSTRG.97641.57"; exon_number "43";
chr2	StringTie	exon	97209800	97209872	1000	+	.	gene_id "MSTRG.97641"; transcript_id "MSTRG.97641.57"; exon_number "44";
chr2	StringTie	exon	97211546	97211574	1000	+	.	gene_id "MSTRG.97641"; transcript_id "MSTRG.97641.57"; exon_number "45";
chr2	StringTie	exon	97211669	97211741	1000	+	.	gene_id "MSTRG.97641"; transcript_id "MSTRG.97641.57"; exon_number "46";
chr2	StringTie	exon	97213419	97213447	1000	+	.	gene_id "MSTRG.97641"; transcript_id "MSTRG.97641.57"; exon_number "47";
chr2	StringTie	exon	97213542	97213614	1000	+	.	gene_id "MSTRG.97641"; transcript_id "MSTRG.97641.57"; exon_number "48";
chr2	StringTie	exon	97215301	97215329	1000	+	.	gene_id "MSTRG.97641"; transcript_id "MSTRG.97641.57"; exon_number "49";
chr2	StringTie	exon	97215425	97215497	1000	+	.	gene_id "MSTRG.97641"; transcript_id "MSTRG.97641.57"; exon_number "50";
chr2	StringTie	exon	97216938	97216974	1000	+	.	gene_id "MSTRG.97641"; transcript_id "MSTRG.97641.57"; exon_number "51";
chr2	StringTie	transcript	97127093	97241519	1000	+	.	gene_id "MSTRG.97641"; transcript_id "MSTRG.97641.58";
chr2	StringTie	exon	97127093	97127134	1000	+	.	gene_id "MSTRG.97641"; transcript_id "MSTRG.97641.58"; exon_number "1";
chr2	StringTie	exon	97142640	97142668	1000	+	.	gene_id "MSTRG.97641"; transcript_id "MSTRG.97641.58"; exon_number "2";
chr2	StringTie	exon	97144518	97144546	1000	+	.	gene_id "MSTRG.97641"; transcript_id "MSTRG.97641.58"; exon_number "3";
chr2	StringTie	exon	97144640	97144712	1000	+	.	gene_id "MSTRG.97641"; transcript_id "MSTRG.97641.58"; exon_number "4";
chr2	StringTie	exon	97146486	97146516	1000	+	.	gene_id "MSTRG.97641"; transcript_id "MSTRG.97641.58"; exon_number "5";
chr2	StringTie	exon	97149295	97149361	1000	+	.	gene_id "MSTRG.97641"; transcript_id "MSTRG.97641.58"; exon_number "6";
chr2	StringTie	exon	97151879	97151939	1000	+	.	gene_id "MSTRG.97641"; transcript_id "MSTRG.97641.58"; exon_number "7";
chr2	StringTie	exon	97152504	97152534	1000	+	.	gene_id "MSTRG.97641"; transcript_id "MSTRG.97641.58"; exon_number "8";
chr2	StringTie	exon	97154675	97154741	1000	+	.	gene_id "MSTRG.97641"; transcript_id "MSTRG.97641.58"; exon_number "9";
chr2	StringTie	exon	97158107	97158167	1000	+	.	gene_id "MSTRG.97641"; transcript_id "MSTRG.97641.58"; exon_number "10";
chr2	StringTie	exon	97158588	97158655	1000	+	.	gene_id "MSTRG.97641"; transcript_id "MSTRG.97641.58"; exon_number "11";
chr2	StringTie	exon	97162099	97162138	1000	+	.	gene_id "MSTRG.97641"; transcript_id "MSTRG.97641.58"; exon_number "12";
chr2	StringTie	exon	97164283	97164311	1000	+	.	gene_id "MSTRG.97641"; transcript_id "MSTRG.97641.58"; exon_number "13";
chr2	StringTie	exon	97167577	97167605	1000	+	.	gene_id "MSTRG.97641"; transcript_id "MSTRG.97641.58"; exon_number "14";
chr2	StringTie	exon	97167695	97167767	1000	+	.	gene_id "MSTRG.97641"; transcript_id "MSTRG.97641.58"; exon_number "15";
chr2	StringTie	exon	97179738	97179766	1000	+	.	gene_id "MSTRG.97641"; transcript_id "MSTRG.97641.58"; exon_number "16";
chr2	StringTie	exon	97179861	97179933	1000	+	.	gene_id "MSTRG.97641"; transcript_id "MSTRG.97641.58"; exon_number "17";
chr2	StringTie	exon	97181598	97181626	1000	+	.	gene_id "MSTRG.97641"; transcript_id "MSTRG.97641.58"; exon_number "18";
chr2	StringTie	exon	97181721	97181793	1000	+	.	gene_id "MSTRG.97641"; transcript_id "MSTRG.97641.58"; exon_number "19";
chr2	StringTie	exon	97183459	97183487	1000	+	.	gene_id "MSTRG.97641"; transcript_id "MSTRG.97641.58"; exon_number "20";
chr2	StringTie	exon	97183582	97183654	1000	+	.	gene_id "MSTRG.97641"; transcript_id "MSTRG.97641.58"; exon_number "21";
chr2	StringTie	exon	97185316	97185344	1000	+	.	gene_id "MSTRG.97641"; transcript_id "MSTRG.97641.58"; exon_number "22";
chr2	StringTie	exon	97185438	97185510	1000	+	.	gene_id "MSTRG.97641"; transcript_id "MSTRG.97641.58"; exon_number "23";
chr2	StringTie	exon	97187198	97187226	1000	+	.	gene_id "MSTRG.97641"; transcript_id "MSTRG.97641.58"; exon_number "24";
chr2	StringTie	exon	97187329	97187401	1000	+	.	gene_id "MSTRG.97641"; transcript_id "MSTRG.97641.58"; exon_number "25";
chr2	StringTie	exon	97189087	97189115	1000	+	.	gene_id "MSTRG.97641"; transcript_id "MSTRG.97641.58"; exon_number "26";
chr2	StringTie	exon	97189218	97189290	1000	+	.	gene_id "MSTRG.97641"; transcript_id "MSTRG.97641.58"; exon_number "27";
chr2	StringTie	exon	97190978	97191006	1000	+	.	gene_id "MSTRG.97641"; transcript_id "MSTRG.97641.58"; exon_number "28";
chr2	StringTie	exon	97191109	97191181	1000	+	.	gene_id "MSTRG.97641"; transcript_id "MSTRG.97641.58"; exon_number "29";
chr2	StringTie	exon	97192858	97192886	1000	+	.	gene_id "MSTRG.97641"; transcript_id "MSTRG.97641.58"; exon_number "30";
chr2	StringTie	exon	97192981	97193053	1000	+	.	gene_id "MSTRG.97641"; transcript_id "MSTRG.97641.58"; exon_number "31";
chr2	StringTie	exon	97194726	97194754	1000	+	.	gene_id "MSTRG.97641"; transcript_id "MSTRG.97641.58"; exon_number "32";
chr2	StringTie	exon	97194845	97194917	1000	+	.	gene_id "MSTRG.97641"; transcript_id "MSTRG.97641.58"; exon_number "33";
chr2	StringTie	exon	97196593	97196621	1000	+	.	gene_id "MSTRG.97641"; transcript_id "MSTRG.97641.58"; exon_number "34";
chr2	StringTie	exon	97196716	97196788	1000	+	.	gene_id "MSTRG.97641"; transcript_id "MSTRG.97641.58"; exon_number "35";
chr2	StringTie	exon	97198463	97198491	1000	+	.	gene_id "MSTRG.97641"; transcript_id "MSTRG.97641.58"; exon_number "36";
chr2	StringTie	exon	97198586	97198658	1000	+	.	gene_id "MSTRG.97641"; transcript_id "MSTRG.97641.58"; exon_number "37";
chr2	StringTie	exon	97200334	97200362	1000	+	.	gene_id "MSTRG.97641"; transcript_id "MSTRG.97641.58"; exon_number "38";
chr2	StringTie	exon	97200453	97200525	1000	+	.	gene_id "MSTRG.97641"; transcript_id "MSTRG.97641.58"; exon_number "39";
chr2	StringTie	exon	97202202	97202230	1000	+	.	gene_id "MSTRG.97641"; transcript_id "MSTRG.97641.58"; exon_number "40";
chr2	StringTie	exon	97202321	97202393	1000	+	.	gene_id "MSTRG.97641"; transcript_id "MSTRG.97641.58"; exon_number "41";
chr2	StringTie	exon	97204068	97204096	1000	+	.	gene_id "MSTRG.97641"; transcript_id "MSTRG.97641.58"; exon_number "42";
chr2	StringTie	exon	97204191	97204263	1000	+	.	gene_id "MSTRG.97641"; transcript_id "MSTRG.97641.58"; exon_number "43";
chr2	StringTie	exon	97205940	97205968	1000	+	.	gene_id "MSTRG.97641"; transcript_id "MSTRG.97641.58"; exon_number "44";
chr2	StringTie	exon	97206063	97206135	1000	+	.	gene_id "MSTRG.97641"; transcript_id "MSTRG.97641.58"; exon_number "45";
chr2	StringTie	exon	97207811	97207839	1000	+	.	gene_id "MSTRG.97641"; transcript_id "MSTRG.97641.58"; exon_number "46";
chr2	StringTie	exon	97207934	97208006	1000	+	.	gene_id "MSTRG.97641"; transcript_id "MSTRG.97641.58"; exon_number "47";
chr2	StringTie	exon	97209681	97209709	1000	+	.	gene_id "MSTRG.97641"; transcript_id "MSTRG.97641.58"; exon_number "48";
chr2	StringTie	exon	97211546	97211574	1000	+	.	gene_id "MSTRG.97641"; transcript_id "MSTRG.97641.58"; exon_number "49";
chr2	StringTie	exon	97211669	97213447	1000	+	.	gene_id "MSTRG.97641"; transcript_id "MSTRG.97641.58"; exon_number "50";
chr2	StringTie	exon	97213542	97213614	1000	+	.	gene_id "MSTRG.97641"; transcript_id "MSTRG.97641.58"; exon_number "51";
chr2	StringTie	exon	97215301	97215329	1000	+	.	gene_id "MSTRG.97641"; transcript_id "MSTRG.97641.58"; exon_number "52";
chr2	StringTie	exon	97215425	97215497	1000	+	.	gene_id "MSTRG.97641"; transcript_id "MSTRG.97641.58"; exon_number "53";
chr2	StringTie	exon	97217177	97217205	1000	+	.	gene_id "MSTRG.97641"; transcript_id "MSTRG.97641.58"; exon_number "54";
chr2	StringTie	exon	97217300	97217372	1000	+	.	gene_id "MSTRG.97641"; transcript_id "MSTRG.97641.58"; exon_number "55";
chr2	StringTie	exon	97219050	97219078	1000	+	.	gene_id "MSTRG.97641"; transcript_id "MSTRG.97641.58"; exon_number "56";
chr2	StringTie	exon	97219174	97219246	1000	+	.	gene_id "MSTRG.97641"; transcript_id "MSTRG.97641.58"; exon_number "57";
chr2	StringTie	exon	97224806	97224879	1000	+	.	gene_id "MSTRG.97641"; transcript_id "MSTRG.97641.58"; exon_number "58";
chr2	StringTie	exon	97233730	97241519	1000	+	.	gene_id "MSTRG.97641"; transcript_id "MSTRG.97641.58"; exon_number "59";
chr2	StringTie	transcript	97142093	97209353	1000	+	.	gene_id "MSTRG.97641"; transcript_id "MSTRG.97641.59";
chr2	StringTie	exon	97142093	97142198	1000	+	.	gene_id "MSTRG.97641"; transcript_id "MSTRG.97641.59"; exon_number "1";
chr2	StringTie	exon	97142640	97142668	1000	+	.	gene_id "MSTRG.97641"; transcript_id "MSTRG.97641.59"; exon_number "2";
chr2	StringTie	exon	97142763	97142835	1000	+	.	gene_id "MSTRG.97641"; transcript_id "MSTRG.97641.59"; exon_number "3";
chr2	StringTie	exon	97144518	97144546	1000	+	.	gene_id "MSTRG.97641"; transcript_id "MSTRG.97641.59"; exon_number "4";
chr2	StringTie	exon	97144640	97144712	1000	+	.	gene_id "MSTRG.97641"; transcript_id "MSTRG.97641.59"; exon_number "5";
chr2	StringTie	exon	97146486	97146516	1000	+	.	gene_id "MSTRG.97641"; transcript_id "MSTRG.97641.59"; exon_number "6";
chr2	StringTie	exon	97149295	97149361	1000	+	.	gene_id "MSTRG.97641"; transcript_id "MSTRG.97641.59"; exon_number "7";
chr2	StringTie	exon	97151879	97151939	1000	+	.	gene_id "MSTRG.97641"; transcript_id "MSTRG.97641.59"; exon_number "8";
chr2	StringTie	exon	97158107	97158167	1000	+	.	gene_id "MSTRG.97641"; transcript_id "MSTRG.97641.59"; exon_number "9";
chr2	StringTie	exon	97158588	97158655	1000	+	.	gene_id "MSTRG.97641"; transcript_id "MSTRG.97641.59"; exon_number "10";
chr2	StringTie	exon	97162099	97162138	1000	+	.	gene_id "MSTRG.97641"; transcript_id "MSTRG.97641.59"; exon_number "11";
chr2	StringTie	exon	97164283	97164311	1000	+	.	gene_id "MSTRG.97641"; transcript_id "MSTRG.97641.59"; exon_number "12";
chr2	StringTie	exon	97167577	97167605	1000	+	.	gene_id "MSTRG.97641"; transcript_id "MSTRG.97641.59"; exon_number "13";
chr2	StringTie	exon	97167695	97167767	1000	+	.	gene_id "MSTRG.97641"; transcript_id "MSTRG.97641.59"; exon_number "14";
chr2	StringTie	exon	97179738	97179766	1000	+	.	gene_id "MSTRG.97641"; transcript_id "MSTRG.97641.59"; exon_number "15";
chr2	StringTie	exon	97179861	97179933	1000	+	.	gene_id "MSTRG.97641"; transcript_id "MSTRG.97641.59"; exon_number "16";
chr2	StringTie	exon	97181598	97181626	1000	+	.	gene_id "MSTRG.97641"; transcript_id "MSTRG.97641.59"; exon_number "17";
chr2	StringTie	exon	97181721	97181793	1000	+	.	gene_id "MSTRG.97641"; transcript_id "MSTRG.97641.59"; exon_number "18";
chr2	StringTie	exon	97183459	97183487	1000	+	.	gene_id "MSTRG.97641"; transcript_id "MSTRG.97641.59"; exon_number "19";
chr2	StringTie	exon	97183582	97183654	1000	+	.	gene_id "MSTRG.97641"; transcript_id "MSTRG.97641.59"; exon_number "20";
chr2	StringTie	exon	97185316	97185344	1000	+	.	gene_id "MSTRG.97641"; transcript_id "MSTRG.97641.59"; exon_number "21";
chr2	StringTie	exon	97185438	97185510	1000	+	.	gene_id "MSTRG.97641"; transcript_id "MSTRG.97641.59"; exon_number "22";
chr2	StringTie	exon	97187198	97187226	1000	+	.	gene_id "MSTRG.97641"; transcript_id "MSTRG.97641.59"; exon_number "23";
chr2	StringTie	exon	97187329	97187401	1000	+	.	gene_id "MSTRG.97641"; transcript_id "MSTRG.97641.59"; exon_number "24";
chr2	StringTie	exon	97189087	97189115	1000	+	.	gene_id "MSTRG.97641"; transcript_id "MSTRG.97641.59"; exon_number "25";
chr2	StringTie	exon	97189218	97189290	1000	+	.	gene_id "MSTRG.97641"; transcript_id "MSTRG.97641.59"; exon_number "26";
chr2	StringTie	exon	97190978	97191006	1000	+	.	gene_id "MSTRG.97641"; transcript_id "MSTRG.97641.59"; exon_number "27";
chr2	StringTie	exon	97191109	97191181	1000	+	.	gene_id "MSTRG.97641"; transcript_id "MSTRG.97641.59"; exon_number "28";
chr2	StringTie	exon	97192858	97192886	1000	+	.	gene_id "MSTRG.97641"; transcript_id "MSTRG.97641.59"; exon_number "29";
chr2	StringTie	exon	97192981	97193053	1000	+	.	gene_id "MSTRG.97641"; transcript_id "MSTRG.97641.59"; exon_number "30";
chr2	StringTie	exon	97194726	97194754	1000	+	.	gene_id "MSTRG.97641"; transcript_id "MSTRG.97641.59"; exon_number "31";
chr2	StringTie	exon	97194845	97194917	1000	+	.	gene_id "MSTRG.97641"; transcript_id "MSTRG.97641.59"; exon_number "32";
chr2	StringTie	exon	97196593	97196621	1000	+	.	gene_id "MSTRG.97641"; transcript_id "MSTRG.97641.59"; exon_number "33";
chr2	StringTie	exon	97196716	97196788	1000	+	.	gene_id "MSTRG.97641"; transcript_id "MSTRG.97641.59"; exon_number "34";
chr2	StringTie	exon	97198463	97198491	1000	+	.	gene_id "MSTRG.97641"; transcript_id "MSTRG.97641.59"; exon_number "35";
chr2	StringTie	exon	97198586	97198658	1000	+	.	gene_id "MSTRG.97641"; transcript_id "MSTRG.97641.59"; exon_number "36";
chr2	StringTie	exon	97200334	97200362	1000	+	.	gene_id "MSTRG.97641"; transcript_id "MSTRG.97641.59"; exon_number "37";
chr2	StringTie	exon	97200453	97200525	1000	+	.	gene_id "MSTRG.97641"; transcript_id "MSTRG.97641.59"; exon_number "38";
chr2	StringTie	exon	97202202	97202230	1000	+	.	gene_id "MSTRG.97641"; transcript_id "MSTRG.97641.59"; exon_number "39";
chr2	StringTie	exon	97202321	97202393	1000	+	.	gene_id "MSTRG.97641"; transcript_id "MSTRG.97641.59"; exon_number "40";
chr2	StringTie	exon	97204068	97204096	1000	+	.	gene_id "MSTRG.97641"; transcript_id "MSTRG.97641.59"; exon_number "41";
chr2	StringTie	exon	97204191	97204263	1000	+	.	gene_id "MSTRG.97641"; transcript_id "MSTRG.97641.59"; exon_number "42";
chr2	StringTie	exon	97205940	97205968	1000	+	.	gene_id "MSTRG.97641"; transcript_id "MSTRG.97641.59"; exon_number "43";
chr2	StringTie	exon	97206063	97206135	1000	+	.	gene_id "MSTRG.97641"; transcript_id "MSTRG.97641.59"; exon_number "44";
chr2	StringTie	exon	97207811	97207839	1000	+	.	gene_id "MSTRG.97641"; transcript_id "MSTRG.97641.59"; exon_number "45";
chr2	StringTie	exon	97207934	97208006	1000	+	.	gene_id "MSTRG.97641"; transcript_id "MSTRG.97641.59"; exon_number "46";
chr2	StringTie	exon	97209130	97209353	1000	+	.	gene_id "MSTRG.97641"; transcript_id "MSTRG.97641.59"; exon_number "47";
chr2	StringTie	transcript	97112942	97246085	1000	+	.	gene_id "MSTRG.97641"; transcript_id "MSTRG.97641.6";
chr2	StringTie	exon	97112942	97113936	1000	+	.	gene_id "MSTRG.97641"; transcript_id "MSTRG.97641.6"; exon_number "1";
chr2	StringTie	exon	97118064	97118178	1000	+	.	gene_id "MSTRG.97641"; transcript_id "MSTRG.97641.6"; exon_number "2";
chr2	StringTie	exon	97118344	97118517	1000	+	.	gene_id "MSTRG.97641"; transcript_id "MSTRG.97641.6"; exon_number "3";
chr2	StringTie	exon	97122887	97122993	1000	+	.	gene_id "MSTRG.97641"; transcript_id "MSTRG.97641.6"; exon_number "4";
chr2	StringTie	exon	97124460	97124597	1000	+	.	gene_id "MSTRG.97641"; transcript_id "MSTRG.97641.6"; exon_number "5";
chr2	StringTie	exon	97127067	97127134	1000	+	.	gene_id "MSTRG.97641"; transcript_id "MSTRG.97641.6"; exon_number "6";
chr2	StringTie	exon	97142640	97142668	1000	+	.	gene_id "MSTRG.97641"; transcript_id "MSTRG.97641.6"; exon_number "7";
chr2	StringTie	exon	97142763	97142835	1000	+	.	gene_id "MSTRG.97641"; transcript_id "MSTRG.97641.6"; exon_number "8";
chr2	StringTie	exon	97144518	97144546	1000	+	.	gene_id "MSTRG.97641"; transcript_id "MSTRG.97641.6"; exon_number "9";
chr2	StringTie	exon	97144640	97144712	1000	+	.	gene_id "MSTRG.97641"; transcript_id "MSTRG.97641.6"; exon_number "10";
chr2	StringTie	exon	97146486	97146516	1000	+	.	gene_id "MSTRG.97641"; transcript_id "MSTRG.97641.6"; exon_number "11";
chr2	StringTie	exon	97149295	97149361	1000	+	.	gene_id "MSTRG.97641"; transcript_id "MSTRG.97641.6"; exon_number "12";
chr2	StringTie	exon	97151879	97151939	1000	+	.	gene_id "MSTRG.97641"; transcript_id "MSTRG.97641.6"; exon_number "13";
chr2	StringTie	exon	97152504	97152534	1000	+	.	gene_id "MSTRG.97641"; transcript_id "MSTRG.97641.6"; exon_number "14";
chr2	StringTie	exon	97154675	97154741	1000	+	.	gene_id "MSTRG.97641"; transcript_id "MSTRG.97641.6"; exon_number "15";
chr2	StringTie	exon	97158107	97158167	1000	+	.	gene_id "MSTRG.97641"; transcript_id "MSTRG.97641.6"; exon_number "16";
chr2	StringTie	exon	97158588	97158655	1000	+	.	gene_id "MSTRG.97641"; transcript_id "MSTRG.97641.6"; exon_number "17";
chr2	StringTie	exon	97162099	97162138	1000	+	.	gene_id "MSTRG.97641"; transcript_id "MSTRG.97641.6"; exon_number "18";
chr2	StringTie	exon	97164283	97164311	1000	+	.	gene_id "MSTRG.97641"; transcript_id "MSTRG.97641.6"; exon_number "19";
chr2	StringTie	exon	97167577	97167605	1000	+	.	gene_id "MSTRG.97641"; transcript_id "MSTRG.97641.6"; exon_number "20";
chr2	StringTie	exon	97167695	97167767	1000	+	.	gene_id "MSTRG.97641"; transcript_id "MSTRG.97641.6"; exon_number "21";
chr2	StringTie	exon	97179738	97179766	1000	+	.	gene_id "MSTRG.97641"; transcript_id "MSTRG.97641.6"; exon_number "22";
chr2	StringTie	exon	97179861	97179933	1000	+	.	gene_id "MSTRG.97641"; transcript_id "MSTRG.97641.6"; exon_number "23";
chr2	StringTie	exon	97181598	97181626	1000	+	.	gene_id "MSTRG.97641"; transcript_id "MSTRG.97641.6"; exon_number "24";
chr2	StringTie	exon	97181721	97181793	1000	+	.	gene_id "MSTRG.97641"; transcript_id "MSTRG.97641.6"; exon_number "25";
chr2	StringTie	exon	97183459	97183487	1000	+	.	gene_id "MSTRG.97641"; transcript_id "MSTRG.97641.6"; exon_number "26";
chr2	StringTie	exon	97183582	97183654	1000	+	.	gene_id "MSTRG.97641"; transcript_id "MSTRG.97641.6"; exon_number "27";
chr2	StringTie	exon	97185316	97185344	1000	+	.	gene_id "MSTRG.97641"; transcript_id "MSTRG.97641.6"; exon_number "28";
chr2	StringTie	exon	97185438	97185510	1000	+	.	gene_id "MSTRG.97641"; transcript_id "MSTRG.97641.6"; exon_number "29";
chr2	StringTie	exon	97187198	97187226	1000	+	.	gene_id "MSTRG.97641"; transcript_id "MSTRG.97641.6"; exon_number "30";
chr2	StringTie	exon	97187329	97187401	1000	+	.	gene_id "MSTRG.97641"; transcript_id "MSTRG.97641.6"; exon_number "31";
chr2	StringTie	exon	97189087	97189115	1000	+	.	gene_id "MSTRG.97641"; transcript_id "MSTRG.97641.6"; exon_number "32";
chr2	StringTie	exon	97189218	97189290	1000	+	.	gene_id "MSTRG.97641"; transcript_id "MSTRG.97641.6"; exon_number "33";
chr2	StringTie	exon	97190978	97191006	1000	+	.	gene_id "MSTRG.97641"; transcript_id "MSTRG.97641.6"; exon_number "34";
chr2	StringTie	exon	97191109	97191181	1000	+	.	gene_id "MSTRG.97641"; transcript_id "MSTRG.97641.6"; exon_number "35";
chr2	StringTie	exon	97192858	97192886	1000	+	.	gene_id "MSTRG.97641"; transcript_id "MSTRG.97641.6"; exon_number "36";
chr2	StringTie	exon	97192981	97193053	1000	+	.	gene_id "MSTRG.97641"; transcript_id "MSTRG.97641.6"; exon_number "37";
chr2	StringTie	exon	97194726	97194754	1000	+	.	gene_id "MSTRG.97641"; transcript_id "MSTRG.97641.6"; exon_number "38";
chr2	StringTie	exon	97194845	97194917	1000	+	.	gene_id "MSTRG.97641"; transcript_id "MSTRG.97641.6"; exon_number "39";
chr2	StringTie	exon	97196593	97196621	1000	+	.	gene_id "MSTRG.97641"; transcript_id "MSTRG.97641.6"; exon_number "40";
chr2	StringTie	exon	97196716	97196788	1000	+	.	gene_id "MSTRG.97641"; transcript_id "MSTRG.97641.6"; exon_number "41";
chr2	StringTie	exon	97198463	97198491	1000	+	.	gene_id "MSTRG.97641"; transcript_id "MSTRG.97641.6"; exon_number "42";
chr2	StringTie	exon	97200334	97200362	1000	+	.	gene_id "MSTRG.97641"; transcript_id "MSTRG.97641.6"; exon_number "43";
chr2	StringTie	exon	97200453	97200525	1000	+	.	gene_id "MSTRG.97641"; transcript_id "MSTRG.97641.6"; exon_number "44";
chr2	StringTie	exon	97202202	97202230	1000	+	.	gene_id "MSTRG.97641"; transcript_id "MSTRG.97641.6"; exon_number "45";
chr2	StringTie	exon	97202321	97202393	1000	+	.	gene_id "MSTRG.97641"; transcript_id "MSTRG.97641.6"; exon_number "46";
chr2	StringTie	exon	97204068	97204096	1000	+	.	gene_id "MSTRG.97641"; transcript_id "MSTRG.97641.6"; exon_number "47";
chr2	StringTie	exon	97204191	97204263	1000	+	.	gene_id "MSTRG.97641"; transcript_id "MSTRG.97641.6"; exon_number "48";
chr2	StringTie	exon	97205940	97205968	1000	+	.	gene_id "MSTRG.97641"; transcript_id "MSTRG.97641.6"; exon_number "49";
chr2	StringTie	exon	97206063	97206135	1000	+	.	gene_id "MSTRG.97641"; transcript_id "MSTRG.97641.6"; exon_number "50";
chr2	StringTie	exon	97207811	97207839	1000	+	.	gene_id "MSTRG.97641"; transcript_id "MSTRG.97641.6"; exon_number "51";
chr2	StringTie	exon	97207934	97208006	1000	+	.	gene_id "MSTRG.97641"; transcript_id "MSTRG.97641.6"; exon_number "52";
chr2	StringTie	exon	97209681	97209709	1000	+	.	gene_id "MSTRG.97641"; transcript_id "MSTRG.97641.6"; exon_number "53";
chr2	StringTie	exon	97211546	97211574	1000	+	.	gene_id "MSTRG.97641"; transcript_id "MSTRG.97641.6"; exon_number "54";
chr2	StringTie	exon	97211669	97211741	1000	+	.	gene_id "MSTRG.97641"; transcript_id "MSTRG.97641.6"; exon_number "55";
chr2	StringTie	exon	97213419	97213447	1000	+	.	gene_id "MSTRG.97641"; transcript_id "MSTRG.97641.6"; exon_number "56";
chr2	StringTie	exon	97213542	97213614	1000	+	.	gene_id "MSTRG.97641"; transcript_id "MSTRG.97641.6"; exon_number "57";
chr2	StringTie	exon	97215301	97215329	1000	+	.	gene_id "MSTRG.97641"; transcript_id "MSTRG.97641.6"; exon_number "58";
chr2	StringTie	exon	97215425	97215497	1000	+	.	gene_id "MSTRG.97641"; transcript_id "MSTRG.97641.6"; exon_number "59";
chr2	StringTie	exon	97217177	97217205	1000	+	.	gene_id "MSTRG.97641"; transcript_id "MSTRG.97641.6"; exon_number "60";
chr2	StringTie	exon	97217300	97217372	1000	+	.	gene_id "MSTRG.97641"; transcript_id "MSTRG.97641.6"; exon_number "61";
chr2	StringTie	exon	97219050	97219078	1000	+	.	gene_id "MSTRG.97641"; transcript_id "MSTRG.97641.6"; exon_number "62";
chr2	StringTie	exon	97219174	97219246	1000	+	.	gene_id "MSTRG.97641"; transcript_id "MSTRG.97641.6"; exon_number "63";
chr2	StringTie	exon	97224809	97224879	1000	+	.	gene_id "MSTRG.97641"; transcript_id "MSTRG.97641.6"; exon_number "64";
chr2	StringTie	exon	97233730	97233871	1000	+	.	gene_id "MSTRG.97641"; transcript_id "MSTRG.97641.6"; exon_number "65";
chr2	StringTie	exon	97241266	97241479	1000	+	.	gene_id "MSTRG.97641"; transcript_id "MSTRG.97641.6"; exon_number "66";
chr2	StringTie	exon	97243846	97244029	1000	+	.	gene_id "MSTRG.97641"; transcript_id "MSTRG.97641.6"; exon_number "67";
chr2	StringTie	exon	97245157	97246085	1000	+	.	gene_id "MSTRG.97641"; transcript_id "MSTRG.97641.6"; exon_number "68";
chr2	StringTie	transcript	97179735	97252653	1000	+	.	gene_id "MSTRG.97641"; transcript_id "MSTRG.97641.60";
chr2	StringTie	exon	97179735	97179766	1000	+	.	gene_id "MSTRG.97641"; transcript_id "MSTRG.97641.60"; exon_number "1";
chr2	StringTie	exon	97181598	97181626	1000	+	.	gene_id "MSTRG.97641"; transcript_id "MSTRG.97641.60"; exon_number "2";
chr2	StringTie	exon	97181721	97181793	1000	+	.	gene_id "MSTRG.97641"; transcript_id "MSTRG.97641.60"; exon_number "3";
chr2	StringTie	exon	97183459	97183487	1000	+	.	gene_id "MSTRG.97641"; transcript_id "MSTRG.97641.60"; exon_number "4";
chr2	StringTie	exon	97183582	97183654	1000	+	.	gene_id "MSTRG.97641"; transcript_id "MSTRG.97641.60"; exon_number "5";
chr2	StringTie	exon	97185316	97185344	1000	+	.	gene_id "MSTRG.97641"; transcript_id "MSTRG.97641.60"; exon_number "6";
chr2	StringTie	exon	97185438	97185510	1000	+	.	gene_id "MSTRG.97641"; transcript_id "MSTRG.97641.60"; exon_number "7";
chr2	StringTie	exon	97187198	97187226	1000	+	.	gene_id "MSTRG.97641"; transcript_id "MSTRG.97641.60"; exon_number "8";
chr2	StringTie	exon	97187329	97187401	1000	+	.	gene_id "MSTRG.97641"; transcript_id "MSTRG.97641.60"; exon_number "9";
chr2	StringTie	exon	97189087	97189115	1000	+	.	gene_id "MSTRG.97641"; transcript_id "MSTRG.97641.60"; exon_number "10";
chr2	StringTie	exon	97189218	97189290	1000	+	.	gene_id "MSTRG.97641"; transcript_id "MSTRG.97641.60"; exon_number "11";
chr2	StringTie	exon	97190978	97191006	1000	+	.	gene_id "MSTRG.97641"; transcript_id "MSTRG.97641.60"; exon_number "12";
chr2	StringTie	exon	97191109	97191181	1000	+	.	gene_id "MSTRG.97641"; transcript_id "MSTRG.97641.60"; exon_number "13";
chr2	StringTie	exon	97192858	97192886	1000	+	.	gene_id "MSTRG.97641"; transcript_id "MSTRG.97641.60"; exon_number "14";
chr2	StringTie	exon	97192981	97193053	1000	+	.	gene_id "MSTRG.97641"; transcript_id "MSTRG.97641.60"; exon_number "15";
chr2	StringTie	exon	97194726	97194754	1000	+	.	gene_id "MSTRG.97641"; transcript_id "MSTRG.97641.60"; exon_number "16";
chr2	StringTie	exon	97194845	97194917	1000	+	.	gene_id "MSTRG.97641"; transcript_id "MSTRG.97641.60"; exon_number "17";
chr2	StringTie	exon	97196593	97196621	1000	+	.	gene_id "MSTRG.97641"; transcript_id "MSTRG.97641.60"; exon_number "18";
chr2	StringTie	exon	97196716	97196788	1000	+	.	gene_id "MSTRG.97641"; transcript_id "MSTRG.97641.60"; exon_number "19";
chr2	StringTie	exon	97198463	97198491	1000	+	.	gene_id "MSTRG.97641"; transcript_id "MSTRG.97641.60"; exon_number "20";
chr2	StringTie	exon	97198586	97198658	1000	+	.	gene_id "MSTRG.97641"; transcript_id "MSTRG.97641.60"; exon_number "21";
chr2	StringTie	exon	97200334	97200362	1000	+	.	gene_id "MSTRG.97641"; transcript_id "MSTRG.97641.60"; exon_number "22";
chr2	StringTie	exon	97200453	97200525	1000	+	.	gene_id "MSTRG.97641"; transcript_id "MSTRG.97641.60"; exon_number "23";
chr2	StringTie	exon	97202202	97202230	1000	+	.	gene_id "MSTRG.97641"; transcript_id "MSTRG.97641.60"; exon_number "24";
chr2	StringTie	exon	97202321	97202393	1000	+	.	gene_id "MSTRG.97641"; transcript_id "MSTRG.97641.60"; exon_number "25";
chr2	StringTie	exon	97204068	97204096	1000	+	.	gene_id "MSTRG.97641"; transcript_id "MSTRG.97641.60"; exon_number "26";
chr2	StringTie	exon	97204191	97204263	1000	+	.	gene_id "MSTRG.97641"; transcript_id "MSTRG.97641.60"; exon_number "27";
chr2	StringTie	exon	97205940	97205968	1000	+	.	gene_id "MSTRG.97641"; transcript_id "MSTRG.97641.60"; exon_number "28";
chr2	StringTie	exon	97206063	97206135	1000	+	.	gene_id "MSTRG.97641"; transcript_id "MSTRG.97641.60"; exon_number "29";
chr2	StringTie	exon	97207811	97207839	1000	+	.	gene_id "MSTRG.97641"; transcript_id "MSTRG.97641.60"; exon_number "30";
chr2	StringTie	exon	97207934	97208006	1000	+	.	gene_id "MSTRG.97641"; transcript_id "MSTRG.97641.60"; exon_number "31";
chr2	StringTie	exon	97209681	97209709	1000	+	.	gene_id "MSTRG.97641"; transcript_id "MSTRG.97641.60"; exon_number "32";
chr2	StringTie	exon	97209800	97209872	1000	+	.	gene_id "MSTRG.97641"; transcript_id "MSTRG.97641.60"; exon_number "33";
chr2	StringTie	exon	97211546	97211574	1000	+	.	gene_id "MSTRG.97641"; transcript_id "MSTRG.97641.60"; exon_number "34";
chr2	StringTie	exon	97211669	97211741	1000	+	.	gene_id "MSTRG.97641"; transcript_id "MSTRG.97641.60"; exon_number "35";
chr2	StringTie	exon	97213419	97213447	1000	+	.	gene_id "MSTRG.97641"; transcript_id "MSTRG.97641.60"; exon_number "36";
chr2	StringTie	exon	97213542	97213614	1000	+	.	gene_id "MSTRG.97641"; transcript_id "MSTRG.97641.60"; exon_number "37";
chr2	StringTie	exon	97215301	97215329	1000	+	.	gene_id "MSTRG.97641"; transcript_id "MSTRG.97641.60"; exon_number "38";
chr2	StringTie	exon	97215425	97215497	1000	+	.	gene_id "MSTRG.97641"; transcript_id "MSTRG.97641.60"; exon_number "39";
chr2	StringTie	exon	97217177	97217205	1000	+	.	gene_id "MSTRG.97641"; transcript_id "MSTRG.97641.60"; exon_number "40";
chr2	StringTie	exon	97217300	97217372	1000	+	.	gene_id "MSTRG.97641"; transcript_id "MSTRG.97641.60"; exon_number "41";
chr2	StringTie	exon	97219050	97219078	1000	+	.	gene_id "MSTRG.97641"; transcript_id "MSTRG.97641.60"; exon_number "42";
chr2	StringTie	exon	97219174	97219246	1000	+	.	gene_id "MSTRG.97641"; transcript_id "MSTRG.97641.60"; exon_number "43";
chr2	StringTie	exon	97224809	97224879	1000	+	.	gene_id "MSTRG.97641"; transcript_id "MSTRG.97641.60"; exon_number "44";
chr2	StringTie	exon	97233730	97233871	1000	+	.	gene_id "MSTRG.97641"; transcript_id "MSTRG.97641.60"; exon_number "45";
chr2	StringTie	exon	97241266	97241479	1000	+	.	gene_id "MSTRG.97641"; transcript_id "MSTRG.97641.60"; exon_number "46";
chr2	StringTie	exon	97243846	97244029	1000	+	.	gene_id "MSTRG.97641"; transcript_id "MSTRG.97641.60"; exon_number "47";
chr2	StringTie	exon	97245157	97246071	1000	+	.	gene_id "MSTRG.97641"; transcript_id "MSTRG.97641.60"; exon_number "48";
chr2	StringTie	exon	97247476	97252653	1000	+	.	gene_id "MSTRG.97641"; transcript_id "MSTRG.97641.60"; exon_number "49";
chr2	StringTie	transcript	97183581	97246080	1000	+	.	gene_id "MSTRG.97641"; transcript_id "MSTRG.97641.61";
chr2	StringTie	exon	97183581	97183654	1000	+	.	gene_id "MSTRG.97641"; transcript_id "MSTRG.97641.61"; exon_number "1";
chr2	StringTie	exon	97185316	97185344	1000	+	.	gene_id "MSTRG.97641"; transcript_id "MSTRG.97641.61"; exon_number "2";
chr2	StringTie	exon	97185438	97185510	1000	+	.	gene_id "MSTRG.97641"; transcript_id "MSTRG.97641.61"; exon_number "3";
chr2	StringTie	exon	97187198	97187226	1000	+	.	gene_id "MSTRG.97641"; transcript_id "MSTRG.97641.61"; exon_number "4";
chr2	StringTie	exon	97187329	97187401	1000	+	.	gene_id "MSTRG.97641"; transcript_id "MSTRG.97641.61"; exon_number "5";
chr2	StringTie	exon	97190978	97191006	1000	+	.	gene_id "MSTRG.97641"; transcript_id "MSTRG.97641.61"; exon_number "6";
chr2	StringTie	exon	97191109	97191181	1000	+	.	gene_id "MSTRG.97641"; transcript_id "MSTRG.97641.61"; exon_number "7";
chr2	StringTie	exon	97192858	97192886	1000	+	.	gene_id "MSTRG.97641"; transcript_id "MSTRG.97641.61"; exon_number "8";
chr2	StringTie	exon	97192981	97193053	1000	+	.	gene_id "MSTRG.97641"; transcript_id "MSTRG.97641.61"; exon_number "9";
chr2	StringTie	exon	97194726	97194754	1000	+	.	gene_id "MSTRG.97641"; transcript_id "MSTRG.97641.61"; exon_number "10";
chr2	StringTie	exon	97194845	97194917	1000	+	.	gene_id "MSTRG.97641"; transcript_id "MSTRG.97641.61"; exon_number "11";
chr2	StringTie	exon	97196593	97196621	1000	+	.	gene_id "MSTRG.97641"; transcript_id "MSTRG.97641.61"; exon_number "12";
chr2	StringTie	exon	97196716	97196788	1000	+	.	gene_id "MSTRG.97641"; transcript_id "MSTRG.97641.61"; exon_number "13";
chr2	StringTie	exon	97198463	97198491	1000	+	.	gene_id "MSTRG.97641"; transcript_id "MSTRG.97641.61"; exon_number "14";
chr2	StringTie	exon	97198586	97198658	1000	+	.	gene_id "MSTRG.97641"; transcript_id "MSTRG.97641.61"; exon_number "15";
chr2	StringTie	exon	97200334	97200362	1000	+	.	gene_id "MSTRG.97641"; transcript_id "MSTRG.97641.61"; exon_number "16";
chr2	StringTie	exon	97200453	97200525	1000	+	.	gene_id "MSTRG.97641"; transcript_id "MSTRG.97641.61"; exon_number "17";
chr2	StringTie	exon	97202202	97202230	1000	+	.	gene_id "MSTRG.97641"; transcript_id "MSTRG.97641.61"; exon_number "18";
chr2	StringTie	exon	97202321	97202393	1000	+	.	gene_id "MSTRG.97641"; transcript_id "MSTRG.97641.61"; exon_number "19";
chr2	StringTie	exon	97204068	97204096	1000	+	.	gene_id "MSTRG.97641"; transcript_id "MSTRG.97641.61"; exon_number "20";
chr2	StringTie	exon	97204191	97204263	1000	+	.	gene_id "MSTRG.97641"; transcript_id "MSTRG.97641.61"; exon_number "21";
chr2	StringTie	exon	97205940	97205968	1000	+	.	gene_id "MSTRG.97641"; transcript_id "MSTRG.97641.61"; exon_number "22";
chr2	StringTie	exon	97206063	97206135	1000	+	.	gene_id "MSTRG.97641"; transcript_id "MSTRG.97641.61"; exon_number "23";
chr2	StringTie	exon	97207811	97207839	1000	+	.	gene_id "MSTRG.97641"; transcript_id "MSTRG.97641.61"; exon_number "24";
chr2	StringTie	exon	97207934	97208006	1000	+	.	gene_id "MSTRG.97641"; transcript_id "MSTRG.97641.61"; exon_number "25";
chr2	StringTie	exon	97209681	97209709	1000	+	.	gene_id "MSTRG.97641"; transcript_id "MSTRG.97641.61"; exon_number "26";
chr2	StringTie	exon	97211546	97211574	1000	+	.	gene_id "MSTRG.97641"; transcript_id "MSTRG.97641.61"; exon_number "27";
chr2	StringTie	exon	97211669	97211741	1000	+	.	gene_id "MSTRG.97641"; transcript_id "MSTRG.97641.61"; exon_number "28";
chr2	StringTie	exon	97213419	97213447	1000	+	.	gene_id "MSTRG.97641"; transcript_id "MSTRG.97641.61"; exon_number "29";
chr2	StringTie	exon	97213542	97213614	1000	+	.	gene_id "MSTRG.97641"; transcript_id "MSTRG.97641.61"; exon_number "30";
chr2	StringTie	exon	97215301	97215329	1000	+	.	gene_id "MSTRG.97641"; transcript_id "MSTRG.97641.61"; exon_number "31";
chr2	StringTie	exon	97215425	97215497	1000	+	.	gene_id "MSTRG.97641"; transcript_id "MSTRG.97641.61"; exon_number "32";
chr2	StringTie	exon	97217177	97217205	1000	+	.	gene_id "MSTRG.97641"; transcript_id "MSTRG.97641.61"; exon_number "33";
chr2	StringTie	exon	97217300	97217372	1000	+	.	gene_id "MSTRG.97641"; transcript_id "MSTRG.97641.61"; exon_number "34";
chr2	StringTie	exon	97219050	97219078	1000	+	.	gene_id "MSTRG.97641"; transcript_id "MSTRG.97641.61"; exon_number "35";
chr2	StringTie	exon	97219174	97219246	1000	+	.	gene_id "MSTRG.97641"; transcript_id "MSTRG.97641.61"; exon_number "36";
chr2	StringTie	exon	97224806	97224879	1000	+	.	gene_id "MSTRG.97641"; transcript_id "MSTRG.97641.61"; exon_number "37";
chr2	StringTie	exon	97233730	97233871	1000	+	.	gene_id "MSTRG.97641"; transcript_id "MSTRG.97641.61"; exon_number "38";
chr2	StringTie	exon	97241266	97241479	1000	+	.	gene_id "MSTRG.97641"; transcript_id "MSTRG.97641.61"; exon_number "39";
chr2	StringTie	exon	97243846	97244029	1000	+	.	gene_id "MSTRG.97641"; transcript_id "MSTRG.97641.61"; exon_number "40";
chr2	StringTie	exon	97245157	97246080	1000	+	.	gene_id "MSTRG.97641"; transcript_id "MSTRG.97641.61"; exon_number "41";
chr2	StringTie	transcript	97185267	97244024	1000	+	.	gene_id "MSTRG.97641"; transcript_id "MSTRG.97641.62";
chr2	StringTie	exon	97185267	97185344	1000	+	.	gene_id "MSTRG.97641"; transcript_id "MSTRG.97641.62"; exon_number "1";
chr2	StringTie	exon	97185438	97185510	1000	+	.	gene_id "MSTRG.97641"; transcript_id "MSTRG.97641.62"; exon_number "2";
chr2	StringTie	exon	97187198	97187226	1000	+	.	gene_id "MSTRG.97641"; transcript_id "MSTRG.97641.62"; exon_number "3";
chr2	StringTie	exon	97187329	97187401	1000	+	.	gene_id "MSTRG.97641"; transcript_id "MSTRG.97641.62"; exon_number "4";
chr2	StringTie	exon	97189087	97189115	1000	+	.	gene_id "MSTRG.97641"; transcript_id "MSTRG.97641.62"; exon_number "5";
chr2	StringTie	exon	97189218	97189290	1000	+	.	gene_id "MSTRG.97641"; transcript_id "MSTRG.97641.62"; exon_number "6";
chr2	StringTie	exon	97190978	97191006	1000	+	.	gene_id "MSTRG.97641"; transcript_id "MSTRG.97641.62"; exon_number "7";
chr2	StringTie	exon	97191109	97191181	1000	+	.	gene_id "MSTRG.97641"; transcript_id "MSTRG.97641.62"; exon_number "8";
chr2	StringTie	exon	97192858	97192886	1000	+	.	gene_id "MSTRG.97641"; transcript_id "MSTRG.97641.62"; exon_number "9";
chr2	StringTie	exon	97192981	97193053	1000	+	.	gene_id "MSTRG.97641"; transcript_id "MSTRG.97641.62"; exon_number "10";
chr2	StringTie	exon	97194726	97194754	1000	+	.	gene_id "MSTRG.97641"; transcript_id "MSTRG.97641.62"; exon_number "11";
chr2	StringTie	exon	97194845	97194917	1000	+	.	gene_id "MSTRG.97641"; transcript_id "MSTRG.97641.62"; exon_number "12";
chr2	StringTie	exon	97196593	97196621	1000	+	.	gene_id "MSTRG.97641"; transcript_id "MSTRG.97641.62"; exon_number "13";
chr2	StringTie	exon	97196716	97196788	1000	+	.	gene_id "MSTRG.97641"; transcript_id "MSTRG.97641.62"; exon_number "14";
chr2	StringTie	exon	97198463	97198491	1000	+	.	gene_id "MSTRG.97641"; transcript_id "MSTRG.97641.62"; exon_number "15";
chr2	StringTie	exon	97198586	97198658	1000	+	.	gene_id "MSTRG.97641"; transcript_id "MSTRG.97641.62"; exon_number "16";
chr2	StringTie	exon	97200334	97200362	1000	+	.	gene_id "MSTRG.97641"; transcript_id "MSTRG.97641.62"; exon_number "17";
chr2	StringTie	exon	97200453	97200525	1000	+	.	gene_id "MSTRG.97641"; transcript_id "MSTRG.97641.62"; exon_number "18";
chr2	StringTie	exon	97202202	97202230	1000	+	.	gene_id "MSTRG.97641"; transcript_id "MSTRG.97641.62"; exon_number "19";
chr2	StringTie	exon	97202321	97202393	1000	+	.	gene_id "MSTRG.97641"; transcript_id "MSTRG.97641.62"; exon_number "20";
chr2	StringTie	exon	97204068	97204096	1000	+	.	gene_id "MSTRG.97641"; transcript_id "MSTRG.97641.62"; exon_number "21";
chr2	StringTie	exon	97204191	97204263	1000	+	.	gene_id "MSTRG.97641"; transcript_id "MSTRG.97641.62"; exon_number "22";
chr2	StringTie	exon	97205940	97205968	1000	+	.	gene_id "MSTRG.97641"; transcript_id "MSTRG.97641.62"; exon_number "23";
chr2	StringTie	exon	97206063	97206135	1000	+	.	gene_id "MSTRG.97641"; transcript_id "MSTRG.97641.62"; exon_number "24";
chr2	StringTie	exon	97207811	97207839	1000	+	.	gene_id "MSTRG.97641"; transcript_id "MSTRG.97641.62"; exon_number "25";
chr2	StringTie	exon	97209800	97209872	1000	+	.	gene_id "MSTRG.97641"; transcript_id "MSTRG.97641.62"; exon_number "26";
chr2	StringTie	exon	97211546	97211574	1000	+	.	gene_id "MSTRG.97641"; transcript_id "MSTRG.97641.62"; exon_number "27";
chr2	StringTie	exon	97211669	97211741	1000	+	.	gene_id "MSTRG.97641"; transcript_id "MSTRG.97641.62"; exon_number "28";
chr2	StringTie	exon	97213419	97213447	1000	+	.	gene_id "MSTRG.97641"; transcript_id "MSTRG.97641.62"; exon_number "29";
chr2	StringTie	exon	97213542	97213614	1000	+	.	gene_id "MSTRG.97641"; transcript_id "MSTRG.97641.62"; exon_number "30";
chr2	StringTie	exon	97215301	97215329	1000	+	.	gene_id "MSTRG.97641"; transcript_id "MSTRG.97641.62"; exon_number "31";
chr2	StringTie	exon	97215425	97215497	1000	+	.	gene_id "MSTRG.97641"; transcript_id "MSTRG.97641.62"; exon_number "32";
chr2	StringTie	exon	97217177	97217205	1000	+	.	gene_id "MSTRG.97641"; transcript_id "MSTRG.97641.62"; exon_number "33";
chr2	StringTie	exon	97217300	97217372	1000	+	.	gene_id "MSTRG.97641"; transcript_id "MSTRG.97641.62"; exon_number "34";
chr2	StringTie	exon	97219050	97219078	1000	+	.	gene_id "MSTRG.97641"; transcript_id "MSTRG.97641.62"; exon_number "35";
chr2	StringTie	exon	97219174	97219246	1000	+	.	gene_id "MSTRG.97641"; transcript_id "MSTRG.97641.62"; exon_number "36";
chr2	StringTie	exon	97224809	97224879	1000	+	.	gene_id "MSTRG.97641"; transcript_id "MSTRG.97641.62"; exon_number "37";
chr2	StringTie	exon	97233730	97233871	1000	+	.	gene_id "MSTRG.97641"; transcript_id "MSTRG.97641.62"; exon_number "38";
chr2	StringTie	exon	97235125	97235196	1000	+	.	gene_id "MSTRG.97641"; transcript_id "MSTRG.97641.62"; exon_number "39";
chr2	StringTie	exon	97241266	97241479	1000	+	.	gene_id "MSTRG.97641"; transcript_id "MSTRG.97641.62"; exon_number "40";
chr2	StringTie	exon	97243846	97244024	1000	+	.	gene_id "MSTRG.97641"; transcript_id "MSTRG.97641.62"; exon_number "41";
chr2	StringTie	transcript	97185452	97236141	1000	+	.	gene_id "MSTRG.97641"; transcript_id "MSTRG.97641.63";
chr2	StringTie	exon	97185452	97185510	1000	+	.	gene_id "MSTRG.97641"; transcript_id "MSTRG.97641.63"; exon_number "1";
chr2	StringTie	exon	97187198	97187226	1000	+	.	gene_id "MSTRG.97641"; transcript_id "MSTRG.97641.63"; exon_number "2";
chr2	StringTie	exon	97187329	97187401	1000	+	.	gene_id "MSTRG.97641"; transcript_id "MSTRG.97641.63"; exon_number "3";
chr2	StringTie	exon	97190978	97191006	1000	+	.	gene_id "MSTRG.97641"; transcript_id "MSTRG.97641.63"; exon_number "4";
chr2	StringTie	exon	97191109	97191181	1000	+	.	gene_id "MSTRG.97641"; transcript_id "MSTRG.97641.63"; exon_number "5";
chr2	StringTie	exon	97192858	97192886	1000	+	.	gene_id "MSTRG.97641"; transcript_id "MSTRG.97641.63"; exon_number "6";
chr2	StringTie	exon	97192981	97193053	1000	+	.	gene_id "MSTRG.97641"; transcript_id "MSTRG.97641.63"; exon_number "7";
chr2	StringTie	exon	97194726	97194754	1000	+	.	gene_id "MSTRG.97641"; transcript_id "MSTRG.97641.63"; exon_number "8";
chr2	StringTie	exon	97194845	97194917	1000	+	.	gene_id "MSTRG.97641"; transcript_id "MSTRG.97641.63"; exon_number "9";
chr2	StringTie	exon	97196593	97196621	1000	+	.	gene_id "MSTRG.97641"; transcript_id "MSTRG.97641.63"; exon_number "10";
chr2	StringTie	exon	97196716	97196788	1000	+	.	gene_id "MSTRG.97641"; transcript_id "MSTRG.97641.63"; exon_number "11";
chr2	StringTie	exon	97198463	97198491	1000	+	.	gene_id "MSTRG.97641"; transcript_id "MSTRG.97641.63"; exon_number "12";
chr2	StringTie	exon	97198586	97198658	1000	+	.	gene_id "MSTRG.97641"; transcript_id "MSTRG.97641.63"; exon_number "13";
chr2	StringTie	exon	97200334	97200362	1000	+	.	gene_id "MSTRG.97641"; transcript_id "MSTRG.97641.63"; exon_number "14";
chr2	StringTie	exon	97200453	97200525	1000	+	.	gene_id "MSTRG.97641"; transcript_id "MSTRG.97641.63"; exon_number "15";
chr2	StringTie	exon	97202202	97202230	1000	+	.	gene_id "MSTRG.97641"; transcript_id "MSTRG.97641.63"; exon_number "16";
chr2	StringTie	exon	97202321	97202393	1000	+	.	gene_id "MSTRG.97641"; transcript_id "MSTRG.97641.63"; exon_number "17";
chr2	StringTie	exon	97204068	97204096	1000	+	.	gene_id "MSTRG.97641"; transcript_id "MSTRG.97641.63"; exon_number "18";
chr2	StringTie	exon	97204191	97204263	1000	+	.	gene_id "MSTRG.97641"; transcript_id "MSTRG.97641.63"; exon_number "19";
chr2	StringTie	exon	97205940	97205968	1000	+	.	gene_id "MSTRG.97641"; transcript_id "MSTRG.97641.63"; exon_number "20";
chr2	StringTie	exon	97206063	97206135	1000	+	.	gene_id "MSTRG.97641"; transcript_id "MSTRG.97641.63"; exon_number "21";
chr2	StringTie	exon	97207811	97207839	1000	+	.	gene_id "MSTRG.97641"; transcript_id "MSTRG.97641.63"; exon_number "22";
chr2	StringTie	exon	97207934	97208006	1000	+	.	gene_id "MSTRG.97641"; transcript_id "MSTRG.97641.63"; exon_number "23";
chr2	StringTie	exon	97209681	97209709	1000	+	.	gene_id "MSTRG.97641"; transcript_id "MSTRG.97641.63"; exon_number "24";
chr2	StringTie	exon	97211546	97211574	1000	+	.	gene_id "MSTRG.97641"; transcript_id "MSTRG.97641.63"; exon_number "25";
chr2	StringTie	exon	97211669	97211741	1000	+	.	gene_id "MSTRG.97641"; transcript_id "MSTRG.97641.63"; exon_number "26";
chr2	StringTie	exon	97213419	97213447	1000	+	.	gene_id "MSTRG.97641"; transcript_id "MSTRG.97641.63"; exon_number "27";
chr2	StringTie	exon	97213542	97213614	1000	+	.	gene_id "MSTRG.97641"; transcript_id "MSTRG.97641.63"; exon_number "28";
chr2	StringTie	exon	97215301	97215329	1000	+	.	gene_id "MSTRG.97641"; transcript_id "MSTRG.97641.63"; exon_number "29";
chr2	StringTie	exon	97215425	97215497	1000	+	.	gene_id "MSTRG.97641"; transcript_id "MSTRG.97641.63"; exon_number "30";
chr2	StringTie	exon	97217177	97217205	1000	+	.	gene_id "MSTRG.97641"; transcript_id "MSTRG.97641.63"; exon_number "31";
chr2	StringTie	exon	97217300	97217372	1000	+	.	gene_id "MSTRG.97641"; transcript_id "MSTRG.97641.63"; exon_number "32";
chr2	StringTie	exon	97219050	97219078	1000	+	.	gene_id "MSTRG.97641"; transcript_id "MSTRG.97641.63"; exon_number "33";
chr2	StringTie	exon	97219174	97219246	1000	+	.	gene_id "MSTRG.97641"; transcript_id "MSTRG.97641.63"; exon_number "34";
chr2	StringTie	exon	97224809	97224879	1000	+	.	gene_id "MSTRG.97641"; transcript_id "MSTRG.97641.63"; exon_number "35";
chr2	StringTie	exon	97233730	97236141	1000	+	.	gene_id "MSTRG.97641"; transcript_id "MSTRG.97641.63"; exon_number "36";
chr2	StringTie	transcript	97187197	97244029	1000	+	.	gene_id "MSTRG.97641"; transcript_id "MSTRG.97641.64";
chr2	StringTie	exon	97187197	97187226	1000	+	.	gene_id "MSTRG.97641"; transcript_id "MSTRG.97641.64"; exon_number "1";
chr2	StringTie	exon	97187329	97187401	1000	+	.	gene_id "MSTRG.97641"; transcript_id "MSTRG.97641.64"; exon_number "2";
chr2	StringTie	exon	97189087	97189115	1000	+	.	gene_id "MSTRG.97641"; transcript_id "MSTRG.97641.64"; exon_number "3";
chr2	StringTie	exon	97189218	97189290	1000	+	.	gene_id "MSTRG.97641"; transcript_id "MSTRG.97641.64"; exon_number "4";
chr2	StringTie	exon	97190978	97191006	1000	+	.	gene_id "MSTRG.97641"; transcript_id "MSTRG.97641.64"; exon_number "5";
chr2	StringTie	exon	97191109	97191181	1000	+	.	gene_id "MSTRG.97641"; transcript_id "MSTRG.97641.64"; exon_number "6";
chr2	StringTie	exon	97192858	97192886	1000	+	.	gene_id "MSTRG.97641"; transcript_id "MSTRG.97641.64"; exon_number "7";
chr2	StringTie	exon	97192981	97193053	1000	+	.	gene_id "MSTRG.97641"; transcript_id "MSTRG.97641.64"; exon_number "8";
chr2	StringTie	exon	97194726	97194754	1000	+	.	gene_id "MSTRG.97641"; transcript_id "MSTRG.97641.64"; exon_number "9";
chr2	StringTie	exon	97194845	97194917	1000	+	.	gene_id "MSTRG.97641"; transcript_id "MSTRG.97641.64"; exon_number "10";
chr2	StringTie	exon	97196593	97196621	1000	+	.	gene_id "MSTRG.97641"; transcript_id "MSTRG.97641.64"; exon_number "11";
chr2	StringTie	exon	97196716	97196788	1000	+	.	gene_id "MSTRG.97641"; transcript_id "MSTRG.97641.64"; exon_number "12";
chr2	StringTie	exon	97198463	97198491	1000	+	.	gene_id "MSTRG.97641"; transcript_id "MSTRG.97641.64"; exon_number "13";
chr2	StringTie	exon	97198586	97198658	1000	+	.	gene_id "MSTRG.97641"; transcript_id "MSTRG.97641.64"; exon_number "14";
chr2	StringTie	exon	97200334	97200362	1000	+	.	gene_id "MSTRG.97641"; transcript_id "MSTRG.97641.64"; exon_number "15";
chr2	StringTie	exon	97200453	97200525	1000	+	.	gene_id "MSTRG.97641"; transcript_id "MSTRG.97641.64"; exon_number "16";
chr2	StringTie	exon	97202202	97202230	1000	+	.	gene_id "MSTRG.97641"; transcript_id "MSTRG.97641.64"; exon_number "17";
chr2	StringTie	exon	97202321	97202393	1000	+	.	gene_id "MSTRG.97641"; transcript_id "MSTRG.97641.64"; exon_number "18";
chr2	StringTie	exon	97204068	97204096	1000	+	.	gene_id "MSTRG.97641"; transcript_id "MSTRG.97641.64"; exon_number "19";
chr2	StringTie	exon	97204191	97204263	1000	+	.	gene_id "MSTRG.97641"; transcript_id "MSTRG.97641.64"; exon_number "20";
chr2	StringTie	exon	97205940	97205968	1000	+	.	gene_id "MSTRG.97641"; transcript_id "MSTRG.97641.64"; exon_number "21";
chr2	StringTie	exon	97206063	97206135	1000	+	.	gene_id "MSTRG.97641"; transcript_id "MSTRG.97641.64"; exon_number "22";
chr2	StringTie	exon	97207811	97207839	1000	+	.	gene_id "MSTRG.97641"; transcript_id "MSTRG.97641.64"; exon_number "23";
chr2	StringTie	exon	97207934	97208006	1000	+	.	gene_id "MSTRG.97641"; transcript_id "MSTRG.97641.64"; exon_number "24";
chr2	StringTie	exon	97209681	97209709	1000	+	.	gene_id "MSTRG.97641"; transcript_id "MSTRG.97641.64"; exon_number "25";
chr2	StringTie	exon	97211546	97211574	1000	+	.	gene_id "MSTRG.97641"; transcript_id "MSTRG.97641.64"; exon_number "26";
chr2	StringTie	exon	97211669	97211741	1000	+	.	gene_id "MSTRG.97641"; transcript_id "MSTRG.97641.64"; exon_number "27";
chr2	StringTie	exon	97213419	97213447	1000	+	.	gene_id "MSTRG.97641"; transcript_id "MSTRG.97641.64"; exon_number "28";
chr2	StringTie	exon	97213542	97213614	1000	+	.	gene_id "MSTRG.97641"; transcript_id "MSTRG.97641.64"; exon_number "29";
chr2	StringTie	exon	97215301	97215329	1000	+	.	gene_id "MSTRG.97641"; transcript_id "MSTRG.97641.64"; exon_number "30";
chr2	StringTie	exon	97215425	97215497	1000	+	.	gene_id "MSTRG.97641"; transcript_id "MSTRG.97641.64"; exon_number "31";
chr2	StringTie	exon	97217177	97217205	1000	+	.	gene_id "MSTRG.97641"; transcript_id "MSTRG.97641.64"; exon_number "32";
chr2	StringTie	exon	97217300	97217372	1000	+	.	gene_id "MSTRG.97641"; transcript_id "MSTRG.97641.64"; exon_number "33";
chr2	StringTie	exon	97219050	97219078	1000	+	.	gene_id "MSTRG.97641"; transcript_id "MSTRG.97641.64"; exon_number "34";
chr2	StringTie	exon	97219174	97219246	1000	+	.	gene_id "MSTRG.97641"; transcript_id "MSTRG.97641.64"; exon_number "35";
chr2	StringTie	exon	97224806	97224879	1000	+	.	gene_id "MSTRG.97641"; transcript_id "MSTRG.97641.64"; exon_number "36";
chr2	StringTie	exon	97241266	97241479	1000	+	.	gene_id "MSTRG.97641"; transcript_id "MSTRG.97641.64"; exon_number "37";
chr2	StringTie	exon	97243846	97244029	1000	+	.	gene_id "MSTRG.97641"; transcript_id "MSTRG.97641.64"; exon_number "38";
chr2	StringTie	transcript	97188985	97244030	1000	+	.	gene_id "MSTRG.97641"; transcript_id "MSTRG.97641.65";
chr2	StringTie	exon	97188985	97189115	1000	+	.	gene_id "MSTRG.97641"; transcript_id "MSTRG.97641.65"; exon_number "1";
chr2	StringTie	exon	97189218	97189290	1000	+	.	gene_id "MSTRG.97641"; transcript_id "MSTRG.97641.65"; exon_number "2";
chr2	StringTie	exon	97190978	97191006	1000	+	.	gene_id "MSTRG.97641"; transcript_id "MSTRG.97641.65"; exon_number "3";
chr2	StringTie	exon	97191109	97191181	1000	+	.	gene_id "MSTRG.97641"; transcript_id "MSTRG.97641.65"; exon_number "4";
chr2	StringTie	exon	97192858	97192886	1000	+	.	gene_id "MSTRG.97641"; transcript_id "MSTRG.97641.65"; exon_number "5";
chr2	StringTie	exon	97192981	97193053	1000	+	.	gene_id "MSTRG.97641"; transcript_id "MSTRG.97641.65"; exon_number "6";
chr2	StringTie	exon	97194726	97194754	1000	+	.	gene_id "MSTRG.97641"; transcript_id "MSTRG.97641.65"; exon_number "7";
chr2	StringTie	exon	97194845	97194917	1000	+	.	gene_id "MSTRG.97641"; transcript_id "MSTRG.97641.65"; exon_number "8";
chr2	StringTie	exon	97196593	97196621	1000	+	.	gene_id "MSTRG.97641"; transcript_id "MSTRG.97641.65"; exon_number "9";
chr2	StringTie	exon	97196716	97196788	1000	+	.	gene_id "MSTRG.97641"; transcript_id "MSTRG.97641.65"; exon_number "10";
chr2	StringTie	exon	97198463	97198491	1000	+	.	gene_id "MSTRG.97641"; transcript_id "MSTRG.97641.65"; exon_number "11";
chr2	StringTie	exon	97198586	97198658	1000	+	.	gene_id "MSTRG.97641"; transcript_id "MSTRG.97641.65"; exon_number "12";
chr2	StringTie	exon	97200334	97200362	1000	+	.	gene_id "MSTRG.97641"; transcript_id "MSTRG.97641.65"; exon_number "13";
chr2	StringTie	exon	97200453	97200525	1000	+	.	gene_id "MSTRG.97641"; transcript_id "MSTRG.97641.65"; exon_number "14";
chr2	StringTie	exon	97202202	97202230	1000	+	.	gene_id "MSTRG.97641"; transcript_id "MSTRG.97641.65"; exon_number "15";
chr2	StringTie	exon	97202321	97202393	1000	+	.	gene_id "MSTRG.97641"; transcript_id "MSTRG.97641.65"; exon_number "16";
chr2	StringTie	exon	97204068	97204096	1000	+	.	gene_id "MSTRG.97641"; transcript_id "MSTRG.97641.65"; exon_number "17";
chr2	StringTie	exon	97204191	97204263	1000	+	.	gene_id "MSTRG.97641"; transcript_id "MSTRG.97641.65"; exon_number "18";
chr2	StringTie	exon	97205940	97205968	1000	+	.	gene_id "MSTRG.97641"; transcript_id "MSTRG.97641.65"; exon_number "19";
chr2	StringTie	exon	97206063	97206135	1000	+	.	gene_id "MSTRG.97641"; transcript_id "MSTRG.97641.65"; exon_number "20";
chr2	StringTie	exon	97207811	97207839	1000	+	.	gene_id "MSTRG.97641"; transcript_id "MSTRG.97641.65"; exon_number "21";
chr2	StringTie	exon	97209800	97209872	1000	+	.	gene_id "MSTRG.97641"; transcript_id "MSTRG.97641.65"; exon_number "22";
chr2	StringTie	exon	97211546	97211574	1000	+	.	gene_id "MSTRG.97641"; transcript_id "MSTRG.97641.65"; exon_number "23";
chr2	StringTie	exon	97211669	97211741	1000	+	.	gene_id "MSTRG.97641"; transcript_id "MSTRG.97641.65"; exon_number "24";
chr2	StringTie	exon	97213419	97213447	1000	+	.	gene_id "MSTRG.97641"; transcript_id "MSTRG.97641.65"; exon_number "25";
chr2	StringTie	exon	97213542	97213614	1000	+	.	gene_id "MSTRG.97641"; transcript_id "MSTRG.97641.65"; exon_number "26";
chr2	StringTie	exon	97215301	97215329	1000	+	.	gene_id "MSTRG.97641"; transcript_id "MSTRG.97641.65"; exon_number "27";
chr2	StringTie	exon	97215425	97215497	1000	+	.	gene_id "MSTRG.97641"; transcript_id "MSTRG.97641.65"; exon_number "28";
chr2	StringTie	exon	97217177	97217205	1000	+	.	gene_id "MSTRG.97641"; transcript_id "MSTRG.97641.65"; exon_number "29";
chr2	StringTie	exon	97217300	97217372	1000	+	.	gene_id "MSTRG.97641"; transcript_id "MSTRG.97641.65"; exon_number "30";
chr2	StringTie	exon	97219050	97219078	1000	+	.	gene_id "MSTRG.97641"; transcript_id "MSTRG.97641.65"; exon_number "31";
chr2	StringTie	exon	97219174	97219246	1000	+	.	gene_id "MSTRG.97641"; transcript_id "MSTRG.97641.65"; exon_number "32";
chr2	StringTie	exon	97224809	97224879	1000	+	.	gene_id "MSTRG.97641"; transcript_id "MSTRG.97641.65"; exon_number "33";
chr2	StringTie	exon	97233730	97233871	1000	+	.	gene_id "MSTRG.97641"; transcript_id "MSTRG.97641.65"; exon_number "34";
chr2	StringTie	exon	97235125	97241479	1000	+	.	gene_id "MSTRG.97641"; transcript_id "MSTRG.97641.65"; exon_number "35";
chr2	StringTie	exon	97243846	97244030	1000	+	.	gene_id "MSTRG.97641"; transcript_id "MSTRG.97641.65"; exon_number "36";
chr2	StringTie	transcript	97189037	97250178	1000	+	.	gene_id "MSTRG.97641"; transcript_id "MSTRG.97641.66";
chr2	StringTie	exon	97189037	97189115	1000	+	.	gene_id "MSTRG.97641"; transcript_id "MSTRG.97641.66"; exon_number "1";
chr2	StringTie	exon	97189218	97189290	1000	+	.	gene_id "MSTRG.97641"; transcript_id "MSTRG.97641.66"; exon_number "2";
chr2	StringTie	exon	97190978	97191006	1000	+	.	gene_id "MSTRG.97641"; transcript_id "MSTRG.97641.66"; exon_number "3";
chr2	StringTie	exon	97191109	97191181	1000	+	.	gene_id "MSTRG.97641"; transcript_id "MSTRG.97641.66"; exon_number "4";
chr2	StringTie	exon	97192858	97192886	1000	+	.	gene_id "MSTRG.97641"; transcript_id "MSTRG.97641.66"; exon_number "5";
chr2	StringTie	exon	97192981	97193053	1000	+	.	gene_id "MSTRG.97641"; transcript_id "MSTRG.97641.66"; exon_number "6";
chr2	StringTie	exon	97194726	97194754	1000	+	.	gene_id "MSTRG.97641"; transcript_id "MSTRG.97641.66"; exon_number "7";
chr2	StringTie	exon	97194845	97194917	1000	+	.	gene_id "MSTRG.97641"; transcript_id "MSTRG.97641.66"; exon_number "8";
chr2	StringTie	exon	97196593	97196621	1000	+	.	gene_id "MSTRG.97641"; transcript_id "MSTRG.97641.66"; exon_number "9";
chr2	StringTie	exon	97196716	97196788	1000	+	.	gene_id "MSTRG.97641"; transcript_id "MSTRG.97641.66"; exon_number "10";
chr2	StringTie	exon	97198463	97198491	1000	+	.	gene_id "MSTRG.97641"; transcript_id "MSTRG.97641.66"; exon_number "11";
chr2	StringTie	exon	97198586	97198658	1000	+	.	gene_id "MSTRG.97641"; transcript_id "MSTRG.97641.66"; exon_number "12";
chr2	StringTie	exon	97200334	97200362	1000	+	.	gene_id "MSTRG.97641"; transcript_id "MSTRG.97641.66"; exon_number "13";
chr2	StringTie	exon	97200453	97200525	1000	+	.	gene_id "MSTRG.97641"; transcript_id "MSTRG.97641.66"; exon_number "14";
chr2	StringTie	exon	97202202	97202230	1000	+	.	gene_id "MSTRG.97641"; transcript_id "MSTRG.97641.66"; exon_number "15";
chr2	StringTie	exon	97202321	97202393	1000	+	.	gene_id "MSTRG.97641"; transcript_id "MSTRG.97641.66"; exon_number "16";
chr2	StringTie	exon	97204068	97204096	1000	+	.	gene_id "MSTRG.97641"; transcript_id "MSTRG.97641.66"; exon_number "17";
chr2	StringTie	exon	97204191	97204263	1000	+	.	gene_id "MSTRG.97641"; transcript_id "MSTRG.97641.66"; exon_number "18";
chr2	StringTie	exon	97209681	97209709	1000	+	.	gene_id "MSTRG.97641"; transcript_id "MSTRG.97641.66"; exon_number "19";
chr2	StringTie	exon	97211546	97211574	1000	+	.	gene_id "MSTRG.97641"; transcript_id "MSTRG.97641.66"; exon_number "20";
chr2	StringTie	exon	97211669	97211741	1000	+	.	gene_id "MSTRG.97641"; transcript_id "MSTRG.97641.66"; exon_number "21";
chr2	StringTie	exon	97213419	97213447	1000	+	.	gene_id "MSTRG.97641"; transcript_id "MSTRG.97641.66"; exon_number "22";
chr2	StringTie	exon	97213542	97213614	1000	+	.	gene_id "MSTRG.97641"; transcript_id "MSTRG.97641.66"; exon_number "23";
chr2	StringTie	exon	97215301	97215329	1000	+	.	gene_id "MSTRG.97641"; transcript_id "MSTRG.97641.66"; exon_number "24";
chr2	StringTie	exon	97215425	97215497	1000	+	.	gene_id "MSTRG.97641"; transcript_id "MSTRG.97641.66"; exon_number "25";
chr2	StringTie	exon	97217177	97217205	1000	+	.	gene_id "MSTRG.97641"; transcript_id "MSTRG.97641.66"; exon_number "26";
chr2	StringTie	exon	97217300	97217372	1000	+	.	gene_id "MSTRG.97641"; transcript_id "MSTRG.97641.66"; exon_number "27";
chr2	StringTie	exon	97219050	97219078	1000	+	.	gene_id "MSTRG.97641"; transcript_id "MSTRG.97641.66"; exon_number "28";
chr2	StringTie	exon	97219174	97219246	1000	+	.	gene_id "MSTRG.97641"; transcript_id "MSTRG.97641.66"; exon_number "29";
chr2	StringTie	exon	97224806	97224879	1000	+	.	gene_id "MSTRG.97641"; transcript_id "MSTRG.97641.66"; exon_number "30";
chr2	StringTie	exon	97233730	97233871	1000	+	.	gene_id "MSTRG.97641"; transcript_id "MSTRG.97641.66"; exon_number "31";
chr2	StringTie	exon	97241266	97241479	1000	+	.	gene_id "MSTRG.97641"; transcript_id "MSTRG.97641.66"; exon_number "32";
chr2	StringTie	exon	97243846	97244029	1000	+	.	gene_id "MSTRG.97641"; transcript_id "MSTRG.97641.66"; exon_number "33";
chr2	StringTie	exon	97245157	97246071	1000	+	.	gene_id "MSTRG.97641"; transcript_id "MSTRG.97641.66"; exon_number "34";
chr2	StringTie	exon	97247476	97247628	1000	+	.	gene_id "MSTRG.97641"; transcript_id "MSTRG.97641.66"; exon_number "35";
chr2	StringTie	exon	97249144	97249645	1000	+	.	gene_id "MSTRG.97641"; transcript_id "MSTRG.97641.66"; exon_number "36";
chr2	StringTie	exon	97250144	97250178	1000	+	.	gene_id "MSTRG.97641"; transcript_id "MSTRG.97641.66"; exon_number "37";
chr2	StringTie	transcript	97189052	97233922	1000	+	.	gene_id "MSTRG.97641"; transcript_id "MSTRG.97641.67";
chr2	StringTie	exon	97189052	97189115	1000	+	.	gene_id "MSTRG.97641"; transcript_id "MSTRG.97641.67"; exon_number "1";
chr2	StringTie	exon	97189218	97189290	1000	+	.	gene_id "MSTRG.97641"; transcript_id "MSTRG.97641.67"; exon_number "2";
chr2	StringTie	exon	97190978	97191006	1000	+	.	gene_id "MSTRG.97641"; transcript_id "MSTRG.97641.67"; exon_number "3";
chr2	StringTie	exon	97191109	97191181	1000	+	.	gene_id "MSTRG.97641"; transcript_id "MSTRG.97641.67"; exon_number "4";
chr2	StringTie	exon	97192858	97192886	1000	+	.	gene_id "MSTRG.97641"; transcript_id "MSTRG.97641.67"; exon_number "5";
chr2	StringTie	exon	97192981	97193053	1000	+	.	gene_id "MSTRG.97641"; transcript_id "MSTRG.97641.67"; exon_number "6";
chr2	StringTie	exon	97194726	97194754	1000	+	.	gene_id "MSTRG.97641"; transcript_id "MSTRG.97641.67"; exon_number "7";
chr2	StringTie	exon	97194845	97194917	1000	+	.	gene_id "MSTRG.97641"; transcript_id "MSTRG.97641.67"; exon_number "8";
chr2	StringTie	exon	97196593	97196621	1000	+	.	gene_id "MSTRG.97641"; transcript_id "MSTRG.97641.67"; exon_number "9";
chr2	StringTie	exon	97196716	97196788	1000	+	.	gene_id "MSTRG.97641"; transcript_id "MSTRG.97641.67"; exon_number "10";
chr2	StringTie	exon	97198463	97198491	1000	+	.	gene_id "MSTRG.97641"; transcript_id "MSTRG.97641.67"; exon_number "11";
chr2	StringTie	exon	97198586	97198658	1000	+	.	gene_id "MSTRG.97641"; transcript_id "MSTRG.97641.67"; exon_number "12";
chr2	StringTie	exon	97200334	97200362	1000	+	.	gene_id "MSTRG.97641"; transcript_id "MSTRG.97641.67"; exon_number "13";
chr2	StringTie	exon	97200453	97200525	1000	+	.	gene_id "MSTRG.97641"; transcript_id "MSTRG.97641.67"; exon_number "14";
chr2	StringTie	exon	97202202	97202230	1000	+	.	gene_id "MSTRG.97641"; transcript_id "MSTRG.97641.67"; exon_number "15";
chr2	StringTie	exon	97202321	97202393	1000	+	.	gene_id "MSTRG.97641"; transcript_id "MSTRG.97641.67"; exon_number "16";
chr2	StringTie	exon	97204068	97204096	1000	+	.	gene_id "MSTRG.97641"; transcript_id "MSTRG.97641.67"; exon_number "17";
chr2	StringTie	exon	97204191	97204263	1000	+	.	gene_id "MSTRG.97641"; transcript_id "MSTRG.97641.67"; exon_number "18";
chr2	StringTie	exon	97205940	97205968	1000	+	.	gene_id "MSTRG.97641"; transcript_id "MSTRG.97641.67"; exon_number "19";
chr2	StringTie	exon	97206063	97206135	1000	+	.	gene_id "MSTRG.97641"; transcript_id "MSTRG.97641.67"; exon_number "20";
chr2	StringTie	exon	97207811	97207839	1000	+	.	gene_id "MSTRG.97641"; transcript_id "MSTRG.97641.67"; exon_number "21";
chr2	StringTie	exon	97209681	97209709	1000	+	.	gene_id "MSTRG.97641"; transcript_id "MSTRG.97641.67"; exon_number "22";
chr2	StringTie	exon	97211546	97211574	1000	+	.	gene_id "MSTRG.97641"; transcript_id "MSTRG.97641.67"; exon_number "23";
chr2	StringTie	exon	97211669	97211741	1000	+	.	gene_id "MSTRG.97641"; transcript_id "MSTRG.97641.67"; exon_number "24";
chr2	StringTie	exon	97213419	97213447	1000	+	.	gene_id "MSTRG.97641"; transcript_id "MSTRG.97641.67"; exon_number "25";
chr2	StringTie	exon	97213542	97213614	1000	+	.	gene_id "MSTRG.97641"; transcript_id "MSTRG.97641.67"; exon_number "26";
chr2	StringTie	exon	97215301	97215329	1000	+	.	gene_id "MSTRG.97641"; transcript_id "MSTRG.97641.67"; exon_number "27";
chr2	StringTie	exon	97215425	97215497	1000	+	.	gene_id "MSTRG.97641"; transcript_id "MSTRG.97641.67"; exon_number "28";
chr2	StringTie	exon	97217177	97217205	1000	+	.	gene_id "MSTRG.97641"; transcript_id "MSTRG.97641.67"; exon_number "29";
chr2	StringTie	exon	97217300	97217372	1000	+	.	gene_id "MSTRG.97641"; transcript_id "MSTRG.97641.67"; exon_number "30";
chr2	StringTie	exon	97219050	97219078	1000	+	.	gene_id "MSTRG.97641"; transcript_id "MSTRG.97641.67"; exon_number "31";
chr2	StringTie	exon	97219174	97219246	1000	+	.	gene_id "MSTRG.97641"; transcript_id "MSTRG.97641.67"; exon_number "32";
chr2	StringTie	exon	97224809	97224879	1000	+	.	gene_id "MSTRG.97641"; transcript_id "MSTRG.97641.67"; exon_number "33";
chr2	StringTie	exon	97233730	97233922	1000	+	.	gene_id "MSTRG.97641"; transcript_id "MSTRG.97641.67"; exon_number "34";
chr2	StringTie	transcript	97189210	97244030	1000	+	.	gene_id "MSTRG.97641"; transcript_id "MSTRG.97641.68";
chr2	StringTie	exon	97189210	97189290	1000	+	.	gene_id "MSTRG.97641"; transcript_id "MSTRG.97641.68"; exon_number "1";
chr2	StringTie	exon	97190978	97191006	1000	+	.	gene_id "MSTRG.97641"; transcript_id "MSTRG.97641.68"; exon_number "2";
chr2	StringTie	exon	97191109	97191181	1000	+	.	gene_id "MSTRG.97641"; transcript_id "MSTRG.97641.68"; exon_number "3";
chr2	StringTie	exon	97192858	97192886	1000	+	.	gene_id "MSTRG.97641"; transcript_id "MSTRG.97641.68"; exon_number "4";
chr2	StringTie	exon	97192981	97193053	1000	+	.	gene_id "MSTRG.97641"; transcript_id "MSTRG.97641.68"; exon_number "5";
chr2	StringTie	exon	97194726	97194754	1000	+	.	gene_id "MSTRG.97641"; transcript_id "MSTRG.97641.68"; exon_number "6";
chr2	StringTie	exon	97194845	97194917	1000	+	.	gene_id "MSTRG.97641"; transcript_id "MSTRG.97641.68"; exon_number "7";
chr2	StringTie	exon	97196593	97196621	1000	+	.	gene_id "MSTRG.97641"; transcript_id "MSTRG.97641.68"; exon_number "8";
chr2	StringTie	exon	97196716	97196788	1000	+	.	gene_id "MSTRG.97641"; transcript_id "MSTRG.97641.68"; exon_number "9";
chr2	StringTie	exon	97198463	97198491	1000	+	.	gene_id "MSTRG.97641"; transcript_id "MSTRG.97641.68"; exon_number "10";
chr2	StringTie	exon	97200334	97200362	1000	+	.	gene_id "MSTRG.97641"; transcript_id "MSTRG.97641.68"; exon_number "11";
chr2	StringTie	exon	97200453	97200525	1000	+	.	gene_id "MSTRG.97641"; transcript_id "MSTRG.97641.68"; exon_number "12";
chr2	StringTie	exon	97202202	97202230	1000	+	.	gene_id "MSTRG.97641"; transcript_id "MSTRG.97641.68"; exon_number "13";
chr2	StringTie	exon	97202321	97202393	1000	+	.	gene_id "MSTRG.97641"; transcript_id "MSTRG.97641.68"; exon_number "14";
chr2	StringTie	exon	97204068	97204096	1000	+	.	gene_id "MSTRG.97641"; transcript_id "MSTRG.97641.68"; exon_number "15";
chr2	StringTie	exon	97204191	97204263	1000	+	.	gene_id "MSTRG.97641"; transcript_id "MSTRG.97641.68"; exon_number "16";
chr2	StringTie	exon	97205940	97205968	1000	+	.	gene_id "MSTRG.97641"; transcript_id "MSTRG.97641.68"; exon_number "17";
chr2	StringTie	exon	97206063	97206135	1000	+	.	gene_id "MSTRG.97641"; transcript_id "MSTRG.97641.68"; exon_number "18";
chr2	StringTie	exon	97207811	97207839	1000	+	.	gene_id "MSTRG.97641"; transcript_id "MSTRG.97641.68"; exon_number "19";
chr2	StringTie	exon	97207934	97208006	1000	+	.	gene_id "MSTRG.97641"; transcript_id "MSTRG.97641.68"; exon_number "20";
chr2	StringTie	exon	97209681	97209709	1000	+	.	gene_id "MSTRG.97641"; transcript_id "MSTRG.97641.68"; exon_number "21";
chr2	StringTie	exon	97211546	97211574	1000	+	.	gene_id "MSTRG.97641"; transcript_id "MSTRG.97641.68"; exon_number "22";
chr2	StringTie	exon	97211669	97211741	1000	+	.	gene_id "MSTRG.97641"; transcript_id "MSTRG.97641.68"; exon_number "23";
chr2	StringTie	exon	97215301	97215329	1000	+	.	gene_id "MSTRG.97641"; transcript_id "MSTRG.97641.68"; exon_number "24";
chr2	StringTie	exon	97215425	97215497	1000	+	.	gene_id "MSTRG.97641"; transcript_id "MSTRG.97641.68"; exon_number "25";
chr2	StringTie	exon	97217177	97217205	1000	+	.	gene_id "MSTRG.97641"; transcript_id "MSTRG.97641.68"; exon_number "26";
chr2	StringTie	exon	97217300	97217372	1000	+	.	gene_id "MSTRG.97641"; transcript_id "MSTRG.97641.68"; exon_number "27";
chr2	StringTie	exon	97219050	97219078	1000	+	.	gene_id "MSTRG.97641"; transcript_id "MSTRG.97641.68"; exon_number "28";
chr2	StringTie	exon	97219174	97219246	1000	+	.	gene_id "MSTRG.97641"; transcript_id "MSTRG.97641.68"; exon_number "29";
chr2	StringTie	exon	97224809	97224879	1000	+	.	gene_id "MSTRG.97641"; transcript_id "MSTRG.97641.68"; exon_number "30";
chr2	StringTie	exon	97233730	97233871	1000	+	.	gene_id "MSTRG.97641"; transcript_id "MSTRG.97641.68"; exon_number "31";
chr2	StringTie	exon	97241266	97241479	1000	+	.	gene_id "MSTRG.97641"; transcript_id "MSTRG.97641.68"; exon_number "32";
chr2	StringTie	exon	97243846	97244030	1000	+	.	gene_id "MSTRG.97641"; transcript_id "MSTRG.97641.68"; exon_number "33";
chr2	StringTie	transcript	97189221	97246072	1000	+	.	gene_id "MSTRG.97641"; transcript_id "MSTRG.97641.69";
chr2	StringTie	exon	97189221	97189290	1000	+	.	gene_id "MSTRG.97641"; transcript_id "MSTRG.97641.69"; exon_number "1";
chr2	StringTie	exon	97190978	97191006	1000	+	.	gene_id "MSTRG.97641"; transcript_id "MSTRG.97641.69"; exon_number "2";
chr2	StringTie	exon	97191109	97191181	1000	+	.	gene_id "MSTRG.97641"; transcript_id "MSTRG.97641.69"; exon_number "3";
chr2	StringTie	exon	97192858	97192886	1000	+	.	gene_id "MSTRG.97641"; transcript_id "MSTRG.97641.69"; exon_number "4";
chr2	StringTie	exon	97192981	97193053	1000	+	.	gene_id "MSTRG.97641"; transcript_id "MSTRG.97641.69"; exon_number "5";
chr2	StringTie	exon	97194726	97194754	1000	+	.	gene_id "MSTRG.97641"; transcript_id "MSTRG.97641.69"; exon_number "6";
chr2	StringTie	exon	97194845	97194917	1000	+	.	gene_id "MSTRG.97641"; transcript_id "MSTRG.97641.69"; exon_number "7";
chr2	StringTie	exon	97196593	97196621	1000	+	.	gene_id "MSTRG.97641"; transcript_id "MSTRG.97641.69"; exon_number "8";
chr2	StringTie	exon	97196716	97196788	1000	+	.	gene_id "MSTRG.97641"; transcript_id "MSTRG.97641.69"; exon_number "9";
chr2	StringTie	exon	97198463	97198491	1000	+	.	gene_id "MSTRG.97641"; transcript_id "MSTRG.97641.69"; exon_number "10";
chr2	StringTie	exon	97200334	97200362	1000	+	.	gene_id "MSTRG.97641"; transcript_id "MSTRG.97641.69"; exon_number "11";
chr2	StringTie	exon	97200453	97200525	1000	+	.	gene_id "MSTRG.97641"; transcript_id "MSTRG.97641.69"; exon_number "12";
chr2	StringTie	exon	97202202	97202230	1000	+	.	gene_id "MSTRG.97641"; transcript_id "MSTRG.97641.69"; exon_number "13";
chr2	StringTie	exon	97202321	97202393	1000	+	.	gene_id "MSTRG.97641"; transcript_id "MSTRG.97641.69"; exon_number "14";
chr2	StringTie	exon	97204068	97204096	1000	+	.	gene_id "MSTRG.97641"; transcript_id "MSTRG.97641.69"; exon_number "15";
chr2	StringTie	exon	97204191	97204263	1000	+	.	gene_id "MSTRG.97641"; transcript_id "MSTRG.97641.69"; exon_number "16";
chr2	StringTie	exon	97205940	97205968	1000	+	.	gene_id "MSTRG.97641"; transcript_id "MSTRG.97641.69"; exon_number "17";
chr2	StringTie	exon	97206063	97206135	1000	+	.	gene_id "MSTRG.97641"; transcript_id "MSTRG.97641.69"; exon_number "18";
chr2	StringTie	exon	97207811	97207839	1000	+	.	gene_id "MSTRG.97641"; transcript_id "MSTRG.97641.69"; exon_number "19";
chr2	StringTie	exon	97207934	97208006	1000	+	.	gene_id "MSTRG.97641"; transcript_id "MSTRG.97641.69"; exon_number "20";
chr2	StringTie	exon	97209681	97209709	1000	+	.	gene_id "MSTRG.97641"; transcript_id "MSTRG.97641.69"; exon_number "21";
chr2	StringTie	exon	97209800	97209872	1000	+	.	gene_id "MSTRG.97641"; transcript_id "MSTRG.97641.69"; exon_number "22";
chr2	StringTie	exon	97211546	97211574	1000	+	.	gene_id "MSTRG.97641"; transcript_id "MSTRG.97641.69"; exon_number "23";
chr2	StringTie	exon	97211669	97211741	1000	+	.	gene_id "MSTRG.97641"; transcript_id "MSTRG.97641.69"; exon_number "24";
chr2	StringTie	exon	97213419	97213447	1000	+	.	gene_id "MSTRG.97641"; transcript_id "MSTRG.97641.69"; exon_number "25";
chr2	StringTie	exon	97213542	97213614	1000	+	.	gene_id "MSTRG.97641"; transcript_id "MSTRG.97641.69"; exon_number "26";
chr2	StringTie	exon	97215301	97215329	1000	+	.	gene_id "MSTRG.97641"; transcript_id "MSTRG.97641.69"; exon_number "27";
chr2	StringTie	exon	97215425	97215497	1000	+	.	gene_id "MSTRG.97641"; transcript_id "MSTRG.97641.69"; exon_number "28";
chr2	StringTie	exon	97217177	97217205	1000	+	.	gene_id "MSTRG.97641"; transcript_id "MSTRG.97641.69"; exon_number "29";
chr2	StringTie	exon	97217300	97217372	1000	+	.	gene_id "MSTRG.97641"; transcript_id "MSTRG.97641.69"; exon_number "30";
chr2	StringTie	exon	97219050	97219078	1000	+	.	gene_id "MSTRG.97641"; transcript_id "MSTRG.97641.69"; exon_number "31";
chr2	StringTie	exon	97219174	97219246	1000	+	.	gene_id "MSTRG.97641"; transcript_id "MSTRG.97641.69"; exon_number "32";
chr2	StringTie	exon	97224806	97224879	1000	+	.	gene_id "MSTRG.97641"; transcript_id "MSTRG.97641.69"; exon_number "33";
chr2	StringTie	exon	97233730	97233871	1000	+	.	gene_id "MSTRG.97641"; transcript_id "MSTRG.97641.69"; exon_number "34";
chr2	StringTie	exon	97239854	97241479	1000	+	.	gene_id "MSTRG.97641"; transcript_id "MSTRG.97641.69"; exon_number "35";
chr2	StringTie	exon	97243846	97244029	1000	+	.	gene_id "MSTRG.97641"; transcript_id "MSTRG.97641.69"; exon_number "36";
chr2	StringTie	exon	97245157	97246072	1000	+	.	gene_id "MSTRG.97641"; transcript_id "MSTRG.97641.69"; exon_number "37";
chr2	StringTie	transcript	97112976	97246092	1000	+	.	gene_id "MSTRG.97641"; transcript_id "MSTRG.97641.7";
chr2	StringTie	exon	97112976	97113936	1000	+	.	gene_id "MSTRG.97641"; transcript_id "MSTRG.97641.7"; exon_number "1";
chr2	StringTie	exon	97118064	97118517	1000	+	.	gene_id "MSTRG.97641"; transcript_id "MSTRG.97641.7"; exon_number "2";
chr2	StringTie	exon	97122887	97122993	1000	+	.	gene_id "MSTRG.97641"; transcript_id "MSTRG.97641.7"; exon_number "3";
chr2	StringTie	exon	97127067	97127134	1000	+	.	gene_id "MSTRG.97641"; transcript_id "MSTRG.97641.7"; exon_number "4";
chr2	StringTie	exon	97142640	97142668	1000	+	.	gene_id "MSTRG.97641"; transcript_id "MSTRG.97641.7"; exon_number "5";
chr2	StringTie	exon	97142763	97142835	1000	+	.	gene_id "MSTRG.97641"; transcript_id "MSTRG.97641.7"; exon_number "6";
chr2	StringTie	exon	97144518	97144546	1000	+	.	gene_id "MSTRG.97641"; transcript_id "MSTRG.97641.7"; exon_number "7";
chr2	StringTie	exon	97144640	97144712	1000	+	.	gene_id "MSTRG.97641"; transcript_id "MSTRG.97641.7"; exon_number "8";
chr2	StringTie	exon	97146486	97146516	1000	+	.	gene_id "MSTRG.97641"; transcript_id "MSTRG.97641.7"; exon_number "9";
chr2	StringTie	exon	97149295	97149361	1000	+	.	gene_id "MSTRG.97641"; transcript_id "MSTRG.97641.7"; exon_number "10";
chr2	StringTie	exon	97151879	97151939	1000	+	.	gene_id "MSTRG.97641"; transcript_id "MSTRG.97641.7"; exon_number "11";
chr2	StringTie	exon	97152504	97152534	1000	+	.	gene_id "MSTRG.97641"; transcript_id "MSTRG.97641.7"; exon_number "12";
chr2	StringTie	exon	97154675	97154741	1000	+	.	gene_id "MSTRG.97641"; transcript_id "MSTRG.97641.7"; exon_number "13";
chr2	StringTie	exon	97158107	97158167	1000	+	.	gene_id "MSTRG.97641"; transcript_id "MSTRG.97641.7"; exon_number "14";
chr2	StringTie	exon	97158588	97158655	1000	+	.	gene_id "MSTRG.97641"; transcript_id "MSTRG.97641.7"; exon_number "15";
chr2	StringTie	exon	97162099	97162138	1000	+	.	gene_id "MSTRG.97641"; transcript_id "MSTRG.97641.7"; exon_number "16";
chr2	StringTie	exon	97164283	97164311	1000	+	.	gene_id "MSTRG.97641"; transcript_id "MSTRG.97641.7"; exon_number "17";
chr2	StringTie	exon	97167577	97167605	1000	+	.	gene_id "MSTRG.97641"; transcript_id "MSTRG.97641.7"; exon_number "18";
chr2	StringTie	exon	97167695	97167767	1000	+	.	gene_id "MSTRG.97641"; transcript_id "MSTRG.97641.7"; exon_number "19";
chr2	StringTie	exon	97179738	97179766	1000	+	.	gene_id "MSTRG.97641"; transcript_id "MSTRG.97641.7"; exon_number "20";
chr2	StringTie	exon	97179861	97179933	1000	+	.	gene_id "MSTRG.97641"; transcript_id "MSTRG.97641.7"; exon_number "21";
chr2	StringTie	exon	97181598	97181626	1000	+	.	gene_id "MSTRG.97641"; transcript_id "MSTRG.97641.7"; exon_number "22";
chr2	StringTie	exon	97181721	97181793	1000	+	.	gene_id "MSTRG.97641"; transcript_id "MSTRG.97641.7"; exon_number "23";
chr2	StringTie	exon	97183459	97183487	1000	+	.	gene_id "MSTRG.97641"; transcript_id "MSTRG.97641.7"; exon_number "24";
chr2	StringTie	exon	97183582	97183654	1000	+	.	gene_id "MSTRG.97641"; transcript_id "MSTRG.97641.7"; exon_number "25";
chr2	StringTie	exon	97185316	97185344	1000	+	.	gene_id "MSTRG.97641"; transcript_id "MSTRG.97641.7"; exon_number "26";
chr2	StringTie	exon	97185438	97185510	1000	+	.	gene_id "MSTRG.97641"; transcript_id "MSTRG.97641.7"; exon_number "27";
chr2	StringTie	exon	97187198	97187226	1000	+	.	gene_id "MSTRG.97641"; transcript_id "MSTRG.97641.7"; exon_number "28";
chr2	StringTie	exon	97187329	97187401	1000	+	.	gene_id "MSTRG.97641"; transcript_id "MSTRG.97641.7"; exon_number "29";
chr2	StringTie	exon	97189087	97189115	1000	+	.	gene_id "MSTRG.97641"; transcript_id "MSTRG.97641.7"; exon_number "30";
chr2	StringTie	exon	97189218	97189290	1000	+	.	gene_id "MSTRG.97641"; transcript_id "MSTRG.97641.7"; exon_number "31";
chr2	StringTie	exon	97190978	97191006	1000	+	.	gene_id "MSTRG.97641"; transcript_id "MSTRG.97641.7"; exon_number "32";
chr2	StringTie	exon	97191109	97191181	1000	+	.	gene_id "MSTRG.97641"; transcript_id "MSTRG.97641.7"; exon_number "33";
chr2	StringTie	exon	97192858	97192886	1000	+	.	gene_id "MSTRG.97641"; transcript_id "MSTRG.97641.7"; exon_number "34";
chr2	StringTie	exon	97192981	97193053	1000	+	.	gene_id "MSTRG.97641"; transcript_id "MSTRG.97641.7"; exon_number "35";
chr2	StringTie	exon	97194726	97194754	1000	+	.	gene_id "MSTRG.97641"; transcript_id "MSTRG.97641.7"; exon_number "36";
chr2	StringTie	exon	97194845	97194917	1000	+	.	gene_id "MSTRG.97641"; transcript_id "MSTRG.97641.7"; exon_number "37";
chr2	StringTie	exon	97196593	97196621	1000	+	.	gene_id "MSTRG.97641"; transcript_id "MSTRG.97641.7"; exon_number "38";
chr2	StringTie	exon	97196716	97196788	1000	+	.	gene_id "MSTRG.97641"; transcript_id "MSTRG.97641.7"; exon_number "39";
chr2	StringTie	exon	97198463	97198491	1000	+	.	gene_id "MSTRG.97641"; transcript_id "MSTRG.97641.7"; exon_number "40";
chr2	StringTie	exon	97200334	97200362	1000	+	.	gene_id "MSTRG.97641"; transcript_id "MSTRG.97641.7"; exon_number "41";
chr2	StringTie	exon	97200453	97200525	1000	+	.	gene_id "MSTRG.97641"; transcript_id "MSTRG.97641.7"; exon_number "42";
chr2	StringTie	exon	97202202	97202230	1000	+	.	gene_id "MSTRG.97641"; transcript_id "MSTRG.97641.7"; exon_number "43";
chr2	StringTie	exon	97202321	97202393	1000	+	.	gene_id "MSTRG.97641"; transcript_id "MSTRG.97641.7"; exon_number "44";
chr2	StringTie	exon	97204068	97204096	1000	+	.	gene_id "MSTRG.97641"; transcript_id "MSTRG.97641.7"; exon_number "45";
chr2	StringTie	exon	97209681	97209872	1000	+	.	gene_id "MSTRG.97641"; transcript_id "MSTRG.97641.7"; exon_number "46";
chr2	StringTie	exon	97211546	97211574	1000	+	.	gene_id "MSTRG.97641"; transcript_id "MSTRG.97641.7"; exon_number "47";
chr2	StringTie	exon	97211669	97211741	1000	+	.	gene_id "MSTRG.97641"; transcript_id "MSTRG.97641.7"; exon_number "48";
chr2	StringTie	exon	97215301	97215329	1000	+	.	gene_id "MSTRG.97641"; transcript_id "MSTRG.97641.7"; exon_number "49";
chr2	StringTie	exon	97215425	97215497	1000	+	.	gene_id "MSTRG.97641"; transcript_id "MSTRG.97641.7"; exon_number "50";
chr2	StringTie	exon	97217177	97217205	1000	+	.	gene_id "MSTRG.97641"; transcript_id "MSTRG.97641.7"; exon_number "51";
chr2	StringTie	exon	97217300	97217372	1000	+	.	gene_id "MSTRG.97641"; transcript_id "MSTRG.97641.7"; exon_number "52";
chr2	StringTie	exon	97219050	97219078	1000	+	.	gene_id "MSTRG.97641"; transcript_id "MSTRG.97641.7"; exon_number "53";
chr2	StringTie	exon	97219174	97219246	1000	+	.	gene_id "MSTRG.97641"; transcript_id "MSTRG.97641.7"; exon_number "54";
chr2	StringTie	exon	97224806	97224879	1000	+	.	gene_id "MSTRG.97641"; transcript_id "MSTRG.97641.7"; exon_number "55";
chr2	StringTie	exon	97233730	97233871	1000	+	.	gene_id "MSTRG.97641"; transcript_id "MSTRG.97641.7"; exon_number "56";
chr2	StringTie	exon	97239854	97239895	1000	+	.	gene_id "MSTRG.97641"; transcript_id "MSTRG.97641.7"; exon_number "57";
chr2	StringTie	exon	97240207	97241479	1000	+	.	gene_id "MSTRG.97641"; transcript_id "MSTRG.97641.7"; exon_number "58";
chr2	StringTie	exon	97243846	97244029	1000	+	.	gene_id "MSTRG.97641"; transcript_id "MSTRG.97641.7"; exon_number "59";
chr2	StringTie	exon	97245157	97246092	1000	+	.	gene_id "MSTRG.97641"; transcript_id "MSTRG.97641.7"; exon_number "60";
chr2	StringTie	transcript	97189221	97233919	1000	+	.	gene_id "MSTRG.97641"; transcript_id "MSTRG.97641.70";
chr2	StringTie	exon	97189221	97189290	1000	+	.	gene_id "MSTRG.97641"; transcript_id "MSTRG.97641.70"; exon_number "1";
chr2	StringTie	exon	97190978	97191006	1000	+	.	gene_id "MSTRG.97641"; transcript_id "MSTRG.97641.70"; exon_number "2";
chr2	StringTie	exon	97191109	97191181	1000	+	.	gene_id "MSTRG.97641"; transcript_id "MSTRG.97641.70"; exon_number "3";
chr2	StringTie	exon	97192858	97192886	1000	+	.	gene_id "MSTRG.97641"; transcript_id "MSTRG.97641.70"; exon_number "4";
chr2	StringTie	exon	97192981	97193053	1000	+	.	gene_id "MSTRG.97641"; transcript_id "MSTRG.97641.70"; exon_number "5";
chr2	StringTie	exon	97194726	97194754	1000	+	.	gene_id "MSTRG.97641"; transcript_id "MSTRG.97641.70"; exon_number "6";
chr2	StringTie	exon	97194845	97194917	1000	+	.	gene_id "MSTRG.97641"; transcript_id "MSTRG.97641.70"; exon_number "7";
chr2	StringTie	exon	97196593	97196621	1000	+	.	gene_id "MSTRG.97641"; transcript_id "MSTRG.97641.70"; exon_number "8";
chr2	StringTie	exon	97196716	97196788	1000	+	.	gene_id "MSTRG.97641"; transcript_id "MSTRG.97641.70"; exon_number "9";
chr2	StringTie	exon	97198463	97198491	1000	+	.	gene_id "MSTRG.97641"; transcript_id "MSTRG.97641.70"; exon_number "10";
chr2	StringTie	exon	97198586	97198658	1000	+	.	gene_id "MSTRG.97641"; transcript_id "MSTRG.97641.70"; exon_number "11";
chr2	StringTie	exon	97200334	97200362	1000	+	.	gene_id "MSTRG.97641"; transcript_id "MSTRG.97641.70"; exon_number "12";
chr2	StringTie	exon	97200453	97200525	1000	+	.	gene_id "MSTRG.97641"; transcript_id "MSTRG.97641.70"; exon_number "13";
chr2	StringTie	exon	97202202	97202230	1000	+	.	gene_id "MSTRG.97641"; transcript_id "MSTRG.97641.70"; exon_number "14";
chr2	StringTie	exon	97202321	97202393	1000	+	.	gene_id "MSTRG.97641"; transcript_id "MSTRG.97641.70"; exon_number "15";
chr2	StringTie	exon	97204068	97204096	1000	+	.	gene_id "MSTRG.97641"; transcript_id "MSTRG.97641.70"; exon_number "16";
chr2	StringTie	exon	97204191	97204263	1000	+	.	gene_id "MSTRG.97641"; transcript_id "MSTRG.97641.70"; exon_number "17";
chr2	StringTie	exon	97209681	97209709	1000	+	.	gene_id "MSTRG.97641"; transcript_id "MSTRG.97641.70"; exon_number "18";
chr2	StringTie	exon	97209800	97209872	1000	+	.	gene_id "MSTRG.97641"; transcript_id "MSTRG.97641.70"; exon_number "19";
chr2	StringTie	exon	97211546	97211574	1000	+	.	gene_id "MSTRG.97641"; transcript_id "MSTRG.97641.70"; exon_number "20";
chr2	StringTie	exon	97211669	97211741	1000	+	.	gene_id "MSTRG.97641"; transcript_id "MSTRG.97641.70"; exon_number "21";
chr2	StringTie	exon	97213419	97213447	1000	+	.	gene_id "MSTRG.97641"; transcript_id "MSTRG.97641.70"; exon_number "22";
chr2	StringTie	exon	97213542	97213614	1000	+	.	gene_id "MSTRG.97641"; transcript_id "MSTRG.97641.70"; exon_number "23";
chr2	StringTie	exon	97215301	97215329	1000	+	.	gene_id "MSTRG.97641"; transcript_id "MSTRG.97641.70"; exon_number "24";
chr2	StringTie	exon	97215425	97215497	1000	+	.	gene_id "MSTRG.97641"; transcript_id "MSTRG.97641.70"; exon_number "25";
chr2	StringTie	exon	97217177	97217205	1000	+	.	gene_id "MSTRG.97641"; transcript_id "MSTRG.97641.70"; exon_number "26";
chr2	StringTie	exon	97217300	97217372	1000	+	.	gene_id "MSTRG.97641"; transcript_id "MSTRG.97641.70"; exon_number "27";
chr2	StringTie	exon	97219050	97219078	1000	+	.	gene_id "MSTRG.97641"; transcript_id "MSTRG.97641.70"; exon_number "28";
chr2	StringTie	exon	97219174	97219246	1000	+	.	gene_id "MSTRG.97641"; transcript_id "MSTRG.97641.70"; exon_number "29";
chr2	StringTie	exon	97224806	97224879	1000	+	.	gene_id "MSTRG.97641"; transcript_id "MSTRG.97641.70"; exon_number "30";
chr2	StringTie	exon	97233730	97233919	1000	+	.	gene_id "MSTRG.97641"; transcript_id "MSTRG.97641.70"; exon_number "31";
chr2	StringTie	transcript	97189221	97244029	1000	+	.	gene_id "MSTRG.97641"; transcript_id "MSTRG.97641.71";
chr2	StringTie	exon	97189221	97189290	1000	+	.	gene_id "MSTRG.97641"; transcript_id "MSTRG.97641.71"; exon_number "1";
chr2	StringTie	exon	97190978	97191006	1000	+	.	gene_id "MSTRG.97641"; transcript_id "MSTRG.97641.71"; exon_number "2";
chr2	StringTie	exon	97191109	97191181	1000	+	.	gene_id "MSTRG.97641"; transcript_id "MSTRG.97641.71"; exon_number "3";
chr2	StringTie	exon	97192858	97192886	1000	+	.	gene_id "MSTRG.97641"; transcript_id "MSTRG.97641.71"; exon_number "4";
chr2	StringTie	exon	97192981	97193053	1000	+	.	gene_id "MSTRG.97641"; transcript_id "MSTRG.97641.71"; exon_number "5";
chr2	StringTie	exon	97194726	97194754	1000	+	.	gene_id "MSTRG.97641"; transcript_id "MSTRG.97641.71"; exon_number "6";
chr2	StringTie	exon	97194845	97194917	1000	+	.	gene_id "MSTRG.97641"; transcript_id "MSTRG.97641.71"; exon_number "7";
chr2	StringTie	exon	97196593	97196621	1000	+	.	gene_id "MSTRG.97641"; transcript_id "MSTRG.97641.71"; exon_number "8";
chr2	StringTie	exon	97196716	97196788	1000	+	.	gene_id "MSTRG.97641"; transcript_id "MSTRG.97641.71"; exon_number "9";
chr2	StringTie	exon	97198463	97198491	1000	+	.	gene_id "MSTRG.97641"; transcript_id "MSTRG.97641.71"; exon_number "10";
chr2	StringTie	exon	97198586	97198658	1000	+	.	gene_id "MSTRG.97641"; transcript_id "MSTRG.97641.71"; exon_number "11";
chr2	StringTie	exon	97200334	97200362	1000	+	.	gene_id "MSTRG.97641"; transcript_id "MSTRG.97641.71"; exon_number "12";
chr2	StringTie	exon	97200453	97200525	1000	+	.	gene_id "MSTRG.97641"; transcript_id "MSTRG.97641.71"; exon_number "13";
chr2	StringTie	exon	97202202	97202230	1000	+	.	gene_id "MSTRG.97641"; transcript_id "MSTRG.97641.71"; exon_number "14";
chr2	StringTie	exon	97202321	97202393	1000	+	.	gene_id "MSTRG.97641"; transcript_id "MSTRG.97641.71"; exon_number "15";
chr2	StringTie	exon	97204068	97204096	1000	+	.	gene_id "MSTRG.97641"; transcript_id "MSTRG.97641.71"; exon_number "16";
chr2	StringTie	exon	97204191	97204263	1000	+	.	gene_id "MSTRG.97641"; transcript_id "MSTRG.97641.71"; exon_number "17";
chr2	StringTie	exon	97205940	97205968	1000	+	.	gene_id "MSTRG.97641"; transcript_id "MSTRG.97641.71"; exon_number "18";
chr2	StringTie	exon	97206063	97206135	1000	+	.	gene_id "MSTRG.97641"; transcript_id "MSTRG.97641.71"; exon_number "19";
chr2	StringTie	exon	97207811	97207839	1000	+	.	gene_id "MSTRG.97641"; transcript_id "MSTRG.97641.71"; exon_number "20";
chr2	StringTie	exon	97207934	97208006	1000	+	.	gene_id "MSTRG.97641"; transcript_id "MSTRG.97641.71"; exon_number "21";
chr2	StringTie	exon	97209681	97209709	1000	+	.	gene_id "MSTRG.97641"; transcript_id "MSTRG.97641.71"; exon_number "22";
chr2	StringTie	exon	97211546	97211574	1000	+	.	gene_id "MSTRG.97641"; transcript_id "MSTRG.97641.71"; exon_number "23";
chr2	StringTie	exon	97211669	97211741	1000	+	.	gene_id "MSTRG.97641"; transcript_id "MSTRG.97641.71"; exon_number "24";
chr2	StringTie	exon	97215301	97215329	1000	+	.	gene_id "MSTRG.97641"; transcript_id "MSTRG.97641.71"; exon_number "25";
chr2	StringTie	exon	97215425	97215497	1000	+	.	gene_id "MSTRG.97641"; transcript_id "MSTRG.97641.71"; exon_number "26";
chr2	StringTie	exon	97217177	97217205	1000	+	.	gene_id "MSTRG.97641"; transcript_id "MSTRG.97641.71"; exon_number "27";
chr2	StringTie	exon	97217300	97217372	1000	+	.	gene_id "MSTRG.97641"; transcript_id "MSTRG.97641.71"; exon_number "28";
chr2	StringTie	exon	97219050	97219078	1000	+	.	gene_id "MSTRG.97641"; transcript_id "MSTRG.97641.71"; exon_number "29";
chr2	StringTie	exon	97219174	97219246	1000	+	.	gene_id "MSTRG.97641"; transcript_id "MSTRG.97641.71"; exon_number "30";
chr2	StringTie	exon	97224809	97224879	1000	+	.	gene_id "MSTRG.97641"; transcript_id "MSTRG.97641.71"; exon_number "31";
chr2	StringTie	exon	97233730	97233871	1000	+	.	gene_id "MSTRG.97641"; transcript_id "MSTRG.97641.71"; exon_number "32";
chr2	StringTie	exon	97241266	97241479	1000	+	.	gene_id "MSTRG.97641"; transcript_id "MSTRG.97641.71"; exon_number "33";
chr2	StringTie	exon	97243846	97244029	1000	+	.	gene_id "MSTRG.97641"; transcript_id "MSTRG.97641.71"; exon_number "34";
chr2	StringTie	transcript	97189227	97241463	1000	+	.	gene_id "MSTRG.97641"; transcript_id "MSTRG.97641.72";
chr2	StringTie	exon	97189227	97189290	1000	+	.	gene_id "MSTRG.97641"; transcript_id "MSTRG.97641.72"; exon_number "1";
chr2	StringTie	exon	97190978	97191006	1000	+	.	gene_id "MSTRG.97641"; transcript_id "MSTRG.97641.72"; exon_number "2";
chr2	StringTie	exon	97191109	97191181	1000	+	.	gene_id "MSTRG.97641"; transcript_id "MSTRG.97641.72"; exon_number "3";
chr2	StringTie	exon	97192858	97192886	1000	+	.	gene_id "MSTRG.97641"; transcript_id "MSTRG.97641.72"; exon_number "4";
chr2	StringTie	exon	97192981	97193053	1000	+	.	gene_id "MSTRG.97641"; transcript_id "MSTRG.97641.72"; exon_number "5";
chr2	StringTie	exon	97194726	97194754	1000	+	.	gene_id "MSTRG.97641"; transcript_id "MSTRG.97641.72"; exon_number "6";
chr2	StringTie	exon	97194845	97194917	1000	+	.	gene_id "MSTRG.97641"; transcript_id "MSTRG.97641.72"; exon_number "7";
chr2	StringTie	exon	97196593	97196621	1000	+	.	gene_id "MSTRG.97641"; transcript_id "MSTRG.97641.72"; exon_number "8";
chr2	StringTie	exon	97196716	97196788	1000	+	.	gene_id "MSTRG.97641"; transcript_id "MSTRG.97641.72"; exon_number "9";
chr2	StringTie	exon	97198463	97198491	1000	+	.	gene_id "MSTRG.97641"; transcript_id "MSTRG.97641.72"; exon_number "10";
chr2	StringTie	exon	97200334	97200362	1000	+	.	gene_id "MSTRG.97641"; transcript_id "MSTRG.97641.72"; exon_number "11";
chr2	StringTie	exon	97200453	97200525	1000	+	.	gene_id "MSTRG.97641"; transcript_id "MSTRG.97641.72"; exon_number "12";
chr2	StringTie	exon	97202202	97202230	1000	+	.	gene_id "MSTRG.97641"; transcript_id "MSTRG.97641.72"; exon_number "13";
chr2	StringTie	exon	97202321	97202393	1000	+	.	gene_id "MSTRG.97641"; transcript_id "MSTRG.97641.72"; exon_number "14";
chr2	StringTie	exon	97204068	97204096	1000	+	.	gene_id "MSTRG.97641"; transcript_id "MSTRG.97641.72"; exon_number "15";
chr2	StringTie	exon	97204191	97204263	1000	+	.	gene_id "MSTRG.97641"; transcript_id "MSTRG.97641.72"; exon_number "16";
chr2	StringTie	exon	97209681	97209709	1000	+	.	gene_id "MSTRG.97641"; transcript_id "MSTRG.97641.72"; exon_number "17";
chr2	StringTie	exon	97209800	97209872	1000	+	.	gene_id "MSTRG.97641"; transcript_id "MSTRG.97641.72"; exon_number "18";
chr2	StringTie	exon	97211546	97211574	1000	+	.	gene_id "MSTRG.97641"; transcript_id "MSTRG.97641.72"; exon_number "19";
chr2	StringTie	exon	97211669	97211741	1000	+	.	gene_id "MSTRG.97641"; transcript_id "MSTRG.97641.72"; exon_number "20";
chr2	StringTie	exon	97213419	97213447	1000	+	.	gene_id "MSTRG.97641"; transcript_id "MSTRG.97641.72"; exon_number "21";
chr2	StringTie	exon	97213542	97213614	1000	+	.	gene_id "MSTRG.97641"; transcript_id "MSTRG.97641.72"; exon_number "22";
chr2	StringTie	exon	97215301	97215329	1000	+	.	gene_id "MSTRG.97641"; transcript_id "MSTRG.97641.72"; exon_number "23";
chr2	StringTie	exon	97215425	97215497	1000	+	.	gene_id "MSTRG.97641"; transcript_id "MSTRG.97641.72"; exon_number "24";
chr2	StringTie	exon	97217177	97217205	1000	+	.	gene_id "MSTRG.97641"; transcript_id "MSTRG.97641.72"; exon_number "25";
chr2	StringTie	exon	97217300	97217372	1000	+	.	gene_id "MSTRG.97641"; transcript_id "MSTRG.97641.72"; exon_number "26";
chr2	StringTie	exon	97219050	97219078	1000	+	.	gene_id "MSTRG.97641"; transcript_id "MSTRG.97641.72"; exon_number "27";
chr2	StringTie	exon	97219174	97219246	1000	+	.	gene_id "MSTRG.97641"; transcript_id "MSTRG.97641.72"; exon_number "28";
chr2	StringTie	exon	97224806	97224879	1000	+	.	gene_id "MSTRG.97641"; transcript_id "MSTRG.97641.72"; exon_number "29";
chr2	StringTie	exon	97233730	97233871	1000	+	.	gene_id "MSTRG.97641"; transcript_id "MSTRG.97641.72"; exon_number "30";
chr2	StringTie	exon	97241266	97241463	1000	+	.	gene_id "MSTRG.97641"; transcript_id "MSTRG.97641.72"; exon_number "31";
chr2	StringTie	transcript	97189228	97252599	1000	+	.	gene_id "MSTRG.97641"; transcript_id "MSTRG.97641.73";
chr2	StringTie	exon	97189228	97189290	1000	+	.	gene_id "MSTRG.97641"; transcript_id "MSTRG.97641.73"; exon_number "1";
chr2	StringTie	exon	97190978	97191006	1000	+	.	gene_id "MSTRG.97641"; transcript_id "MSTRG.97641.73"; exon_number "2";
chr2	StringTie	exon	97191109	97191181	1000	+	.	gene_id "MSTRG.97641"; transcript_id "MSTRG.97641.73"; exon_number "3";
chr2	StringTie	exon	97192858	97192886	1000	+	.	gene_id "MSTRG.97641"; transcript_id "MSTRG.97641.73"; exon_number "4";
chr2	StringTie	exon	97194726	97194754	1000	+	.	gene_id "MSTRG.97641"; transcript_id "MSTRG.97641.73"; exon_number "5";
chr2	StringTie	exon	97194845	97194917	1000	+	.	gene_id "MSTRG.97641"; transcript_id "MSTRG.97641.73"; exon_number "6";
chr2	StringTie	exon	97196593	97196621	1000	+	.	gene_id "MSTRG.97641"; transcript_id "MSTRG.97641.73"; exon_number "7";
chr2	StringTie	exon	97196716	97196788	1000	+	.	gene_id "MSTRG.97641"; transcript_id "MSTRG.97641.73"; exon_number "8";
chr2	StringTie	exon	97198463	97198658	1000	+	.	gene_id "MSTRG.97641"; transcript_id "MSTRG.97641.73"; exon_number "9";
chr2	StringTie	exon	97200334	97200362	1000	+	.	gene_id "MSTRG.97641"; transcript_id "MSTRG.97641.73"; exon_number "10";
chr2	StringTie	exon	97200453	97200525	1000	+	.	gene_id "MSTRG.97641"; transcript_id "MSTRG.97641.73"; exon_number "11";
chr2	StringTie	exon	97202202	97202230	1000	+	.	gene_id "MSTRG.97641"; transcript_id "MSTRG.97641.73"; exon_number "12";
chr2	StringTie	exon	97202321	97202393	1000	+	.	gene_id "MSTRG.97641"; transcript_id "MSTRG.97641.73"; exon_number "13";
chr2	StringTie	exon	97204068	97204096	1000	+	.	gene_id "MSTRG.97641"; transcript_id "MSTRG.97641.73"; exon_number "14";
chr2	StringTie	exon	97204191	97204263	1000	+	.	gene_id "MSTRG.97641"; transcript_id "MSTRG.97641.73"; exon_number "15";
chr2	StringTie	exon	97205940	97205968	1000	+	.	gene_id "MSTRG.97641"; transcript_id "MSTRG.97641.73"; exon_number "16";
chr2	StringTie	exon	97206063	97206135	1000	+	.	gene_id "MSTRG.97641"; transcript_id "MSTRG.97641.73"; exon_number "17";
chr2	StringTie	exon	97207811	97207839	1000	+	.	gene_id "MSTRG.97641"; transcript_id "MSTRG.97641.73"; exon_number "18";
chr2	StringTie	exon	97209681	97209709	1000	+	.	gene_id "MSTRG.97641"; transcript_id "MSTRG.97641.73"; exon_number "19";
chr2	StringTie	exon	97209800	97209872	1000	+	.	gene_id "MSTRG.97641"; transcript_id "MSTRG.97641.73"; exon_number "20";
chr2	StringTie	exon	97211546	97211574	1000	+	.	gene_id "MSTRG.97641"; transcript_id "MSTRG.97641.73"; exon_number "21";
chr2	StringTie	exon	97211669	97213447	1000	+	.	gene_id "MSTRG.97641"; transcript_id "MSTRG.97641.73"; exon_number "22";
chr2	StringTie	exon	97213542	97213614	1000	+	.	gene_id "MSTRG.97641"; transcript_id "MSTRG.97641.73"; exon_number "23";
chr2	StringTie	exon	97215301	97215329	1000	+	.	gene_id "MSTRG.97641"; transcript_id "MSTRG.97641.73"; exon_number "24";
chr2	StringTie	exon	97215425	97215497	1000	+	.	gene_id "MSTRG.97641"; transcript_id "MSTRG.97641.73"; exon_number "25";
chr2	StringTie	exon	97217177	97217205	1000	+	.	gene_id "MSTRG.97641"; transcript_id "MSTRG.97641.73"; exon_number "26";
chr2	StringTie	exon	97217300	97217372	1000	+	.	gene_id "MSTRG.97641"; transcript_id "MSTRG.97641.73"; exon_number "27";
chr2	StringTie	exon	97219050	97219078	1000	+	.	gene_id "MSTRG.97641"; transcript_id "MSTRG.97641.73"; exon_number "28";
chr2	StringTie	exon	97219174	97219246	1000	+	.	gene_id "MSTRG.97641"; transcript_id "MSTRG.97641.73"; exon_number "29";
chr2	StringTie	exon	97224809	97224879	1000	+	.	gene_id "MSTRG.97641"; transcript_id "MSTRG.97641.73"; exon_number "30";
chr2	StringTie	exon	97233730	97233871	1000	+	.	gene_id "MSTRG.97641"; transcript_id "MSTRG.97641.73"; exon_number "31";
chr2	StringTie	exon	97241266	97241479	1000	+	.	gene_id "MSTRG.97641"; transcript_id "MSTRG.97641.73"; exon_number "32";
chr2	StringTie	exon	97243846	97244029	1000	+	.	gene_id "MSTRG.97641"; transcript_id "MSTRG.97641.73"; exon_number "33";
chr2	StringTie	exon	97245157	97246071	1000	+	.	gene_id "MSTRG.97641"; transcript_id "MSTRG.97641.73"; exon_number "34";
chr2	StringTie	exon	97247476	97252599	1000	+	.	gene_id "MSTRG.97641"; transcript_id "MSTRG.97641.73"; exon_number "35";
chr2	StringTie	transcript	97189231	97236265	1000	+	.	gene_id "MSTRG.97641"; transcript_id "MSTRG.97641.74";
chr2	StringTie	exon	97189231	97189290	1000	+	.	gene_id "MSTRG.97641"; transcript_id "MSTRG.97641.74"; exon_number "1";
chr2	StringTie	exon	97190978	97191006	1000	+	.	gene_id "MSTRG.97641"; transcript_id "MSTRG.97641.74"; exon_number "2";
chr2	StringTie	exon	97191109	97191181	1000	+	.	gene_id "MSTRG.97641"; transcript_id "MSTRG.97641.74"; exon_number "3";
chr2	StringTie	exon	97192858	97192886	1000	+	.	gene_id "MSTRG.97641"; transcript_id "MSTRG.97641.74"; exon_number "4";
chr2	StringTie	exon	97192981	97193053	1000	+	.	gene_id "MSTRG.97641"; transcript_id "MSTRG.97641.74"; exon_number "5";
chr2	StringTie	exon	97194726	97194754	1000	+	.	gene_id "MSTRG.97641"; transcript_id "MSTRG.97641.74"; exon_number "6";
chr2	StringTie	exon	97194845	97194917	1000	+	.	gene_id "MSTRG.97641"; transcript_id "MSTRG.97641.74"; exon_number "7";
chr2	StringTie	exon	97196593	97196621	1000	+	.	gene_id "MSTRG.97641"; transcript_id "MSTRG.97641.74"; exon_number "8";
chr2	StringTie	exon	97196716	97196788	1000	+	.	gene_id "MSTRG.97641"; transcript_id "MSTRG.97641.74"; exon_number "9";
chr2	StringTie	exon	97198463	97198491	1000	+	.	gene_id "MSTRG.97641"; transcript_id "MSTRG.97641.74"; exon_number "10";
chr2	StringTie	exon	97200334	97200362	1000	+	.	gene_id "MSTRG.97641"; transcript_id "MSTRG.97641.74"; exon_number "11";
chr2	StringTie	exon	97200453	97200525	1000	+	.	gene_id "MSTRG.97641"; transcript_id "MSTRG.97641.74"; exon_number "12";
chr2	StringTie	exon	97202202	97202230	1000	+	.	gene_id "MSTRG.97641"; transcript_id "MSTRG.97641.74"; exon_number "13";
chr2	StringTie	exon	97202321	97202393	1000	+	.	gene_id "MSTRG.97641"; transcript_id "MSTRG.97641.74"; exon_number "14";
chr2	StringTie	exon	97204068	97204096	1000	+	.	gene_id "MSTRG.97641"; transcript_id "MSTRG.97641.74"; exon_number "15";
chr2	StringTie	exon	97204191	97204263	1000	+	.	gene_id "MSTRG.97641"; transcript_id "MSTRG.97641.74"; exon_number "16";
chr2	StringTie	exon	97205940	97205968	1000	+	.	gene_id "MSTRG.97641"; transcript_id "MSTRG.97641.74"; exon_number "17";
chr2	StringTie	exon	97206063	97206135	1000	+	.	gene_id "MSTRG.97641"; transcript_id "MSTRG.97641.74"; exon_number "18";
chr2	StringTie	exon	97207811	97207839	1000	+	.	gene_id "MSTRG.97641"; transcript_id "MSTRG.97641.74"; exon_number "19";
chr2	StringTie	exon	97207934	97208006	1000	+	.	gene_id "MSTRG.97641"; transcript_id "MSTRG.97641.74"; exon_number "20";
chr2	StringTie	exon	97209681	97209709	1000	+	.	gene_id "MSTRG.97641"; transcript_id "MSTRG.97641.74"; exon_number "21";
chr2	StringTie	exon	97211546	97211574	1000	+	.	gene_id "MSTRG.97641"; transcript_id "MSTRG.97641.74"; exon_number "22";
chr2	StringTie	exon	97211669	97213447	1000	+	.	gene_id "MSTRG.97641"; transcript_id "MSTRG.97641.74"; exon_number "23";
chr2	StringTie	exon	97213542	97213614	1000	+	.	gene_id "MSTRG.97641"; transcript_id "MSTRG.97641.74"; exon_number "24";
chr2	StringTie	exon	97215301	97215329	1000	+	.	gene_id "MSTRG.97641"; transcript_id "MSTRG.97641.74"; exon_number "25";
chr2	StringTie	exon	97215425	97215497	1000	+	.	gene_id "MSTRG.97641"; transcript_id "MSTRG.97641.74"; exon_number "26";
chr2	StringTie	exon	97217177	97217205	1000	+	.	gene_id "MSTRG.97641"; transcript_id "MSTRG.97641.74"; exon_number "27";
chr2	StringTie	exon	97217300	97217372	1000	+	.	gene_id "MSTRG.97641"; transcript_id "MSTRG.97641.74"; exon_number "28";
chr2	StringTie	exon	97219050	97219078	1000	+	.	gene_id "MSTRG.97641"; transcript_id "MSTRG.97641.74"; exon_number "29";
chr2	StringTie	exon	97219174	97219246	1000	+	.	gene_id "MSTRG.97641"; transcript_id "MSTRG.97641.74"; exon_number "30";
chr2	StringTie	exon	97224806	97224879	1000	+	.	gene_id "MSTRG.97641"; transcript_id "MSTRG.97641.74"; exon_number "31";
chr2	StringTie	exon	97233730	97233871	1000	+	.	gene_id "MSTRG.97641"; transcript_id "MSTRG.97641.74"; exon_number "32";
chr2	StringTie	exon	97235125	97236265	1000	+	.	gene_id "MSTRG.97641"; transcript_id "MSTRG.97641.74"; exon_number "33";
chr2	StringTie	transcript	97189232	97224880	1000	+	.	gene_id "MSTRG.97641"; transcript_id "MSTRG.97641.75";
chr2	StringTie	exon	97189232	97189290	1000	+	.	gene_id "MSTRG.97641"; transcript_id "MSTRG.97641.75"; exon_number "1";
chr2	StringTie	exon	97190978	97191006	1000	+	.	gene_id "MSTRG.97641"; transcript_id "MSTRG.97641.75"; exon_number "2";
chr2	StringTie	exon	97191109	97191181	1000	+	.	gene_id "MSTRG.97641"; transcript_id "MSTRG.97641.75"; exon_number "3";
chr2	StringTie	exon	97192858	97192886	1000	+	.	gene_id "MSTRG.97641"; transcript_id "MSTRG.97641.75"; exon_number "4";
chr2	StringTie	exon	97192981	97193053	1000	+	.	gene_id "MSTRG.97641"; transcript_id "MSTRG.97641.75"; exon_number "5";
chr2	StringTie	exon	97194726	97194754	1000	+	.	gene_id "MSTRG.97641"; transcript_id "MSTRG.97641.75"; exon_number "6";
chr2	StringTie	exon	97194845	97194917	1000	+	.	gene_id "MSTRG.97641"; transcript_id "MSTRG.97641.75"; exon_number "7";
chr2	StringTie	exon	97196593	97196621	1000	+	.	gene_id "MSTRG.97641"; transcript_id "MSTRG.97641.75"; exon_number "8";
chr2	StringTie	exon	97196716	97196788	1000	+	.	gene_id "MSTRG.97641"; transcript_id "MSTRG.97641.75"; exon_number "9";
chr2	StringTie	exon	97198463	97198491	1000	+	.	gene_id "MSTRG.97641"; transcript_id "MSTRG.97641.75"; exon_number "10";
chr2	StringTie	exon	97204191	97204263	1000	+	.	gene_id "MSTRG.97641"; transcript_id "MSTRG.97641.75"; exon_number "11";
chr2	StringTie	exon	97205940	97205968	1000	+	.	gene_id "MSTRG.97641"; transcript_id "MSTRG.97641.75"; exon_number "12";
chr2	StringTie	exon	97206063	97206135	1000	+	.	gene_id "MSTRG.97641"; transcript_id "MSTRG.97641.75"; exon_number "13";
chr2	StringTie	exon	97207811	97207839	1000	+	.	gene_id "MSTRG.97641"; transcript_id "MSTRG.97641.75"; exon_number "14";
chr2	StringTie	exon	97207934	97208006	1000	+	.	gene_id "MSTRG.97641"; transcript_id "MSTRG.97641.75"; exon_number "15";
chr2	StringTie	exon	97209681	97209709	1000	+	.	gene_id "MSTRG.97641"; transcript_id "MSTRG.97641.75"; exon_number "16";
chr2	StringTie	exon	97209800	97209872	1000	+	.	gene_id "MSTRG.97641"; transcript_id "MSTRG.97641.75"; exon_number "17";
chr2	StringTie	exon	97211546	97211574	1000	+	.	gene_id "MSTRG.97641"; transcript_id "MSTRG.97641.75"; exon_number "18";
chr2	StringTie	exon	97211669	97211741	1000	+	.	gene_id "MSTRG.97641"; transcript_id "MSTRG.97641.75"; exon_number "19";
chr2	StringTie	exon	97215301	97215329	1000	+	.	gene_id "MSTRG.97641"; transcript_id "MSTRG.97641.75"; exon_number "20";
chr2	StringTie	exon	97215425	97215497	1000	+	.	gene_id "MSTRG.97641"; transcript_id "MSTRG.97641.75"; exon_number "21";
chr2	StringTie	exon	97217177	97217205	1000	+	.	gene_id "MSTRG.97641"; transcript_id "MSTRG.97641.75"; exon_number "22";
chr2	StringTie	exon	97217300	97217372	1000	+	.	gene_id "MSTRG.97641"; transcript_id "MSTRG.97641.75"; exon_number "23";
chr2	StringTie	exon	97219050	97219078	1000	+	.	gene_id "MSTRG.97641"; transcript_id "MSTRG.97641.75"; exon_number "24";
chr2	StringTie	exon	97219174	97219246	1000	+	.	gene_id "MSTRG.97641"; transcript_id "MSTRG.97641.75"; exon_number "25";
chr2	StringTie	exon	97224806	97224880	1000	+	.	gene_id "MSTRG.97641"; transcript_id "MSTRG.97641.75"; exon_number "26";
chr2	StringTie	transcript	97189232	97241579	1000	+	.	gene_id "MSTRG.97641"; transcript_id "MSTRG.97641.76";
chr2	StringTie	exon	97189232	97189290	1000	+	.	gene_id "MSTRG.97641"; transcript_id "MSTRG.97641.76"; exon_number "1";
chr2	StringTie	exon	97190978	97191006	1000	+	.	gene_id "MSTRG.97641"; transcript_id "MSTRG.97641.76"; exon_number "2";
chr2	StringTie	exon	97191109	97191181	1000	+	.	gene_id "MSTRG.97641"; transcript_id "MSTRG.97641.76"; exon_number "3";
chr2	StringTie	exon	97192858	97192886	1000	+	.	gene_id "MSTRG.97641"; transcript_id "MSTRG.97641.76"; exon_number "4";
chr2	StringTie	exon	97192981	97193053	1000	+	.	gene_id "MSTRG.97641"; transcript_id "MSTRG.97641.76"; exon_number "5";
chr2	StringTie	exon	97194726	97194754	1000	+	.	gene_id "MSTRG.97641"; transcript_id "MSTRG.97641.76"; exon_number "6";
chr2	StringTie	exon	97194845	97194917	1000	+	.	gene_id "MSTRG.97641"; transcript_id "MSTRG.97641.76"; exon_number "7";
chr2	StringTie	exon	97196593	97196621	1000	+	.	gene_id "MSTRG.97641"; transcript_id "MSTRG.97641.76"; exon_number "8";
chr2	StringTie	exon	97196716	97196788	1000	+	.	gene_id "MSTRG.97641"; transcript_id "MSTRG.97641.76"; exon_number "9";
chr2	StringTie	exon	97198463	97198491	1000	+	.	gene_id "MSTRG.97641"; transcript_id "MSTRG.97641.76"; exon_number "10";
chr2	StringTie	exon	97200334	97200362	1000	+	.	gene_id "MSTRG.97641"; transcript_id "MSTRG.97641.76"; exon_number "11";
chr2	StringTie	exon	97200453	97200525	1000	+	.	gene_id "MSTRG.97641"; transcript_id "MSTRG.97641.76"; exon_number "12";
chr2	StringTie	exon	97202202	97202230	1000	+	.	gene_id "MSTRG.97641"; transcript_id "MSTRG.97641.76"; exon_number "13";
chr2	StringTie	exon	97202321	97202393	1000	+	.	gene_id "MSTRG.97641"; transcript_id "MSTRG.97641.76"; exon_number "14";
chr2	StringTie	exon	97204068	97204096	1000	+	.	gene_id "MSTRG.97641"; transcript_id "MSTRG.97641.76"; exon_number "15";
chr2	StringTie	exon	97204191	97204263	1000	+	.	gene_id "MSTRG.97641"; transcript_id "MSTRG.97641.76"; exon_number "16";
chr2	StringTie	exon	97205940	97205968	1000	+	.	gene_id "MSTRG.97641"; transcript_id "MSTRG.97641.76"; exon_number "17";
chr2	StringTie	exon	97206063	97206135	1000	+	.	gene_id "MSTRG.97641"; transcript_id "MSTRG.97641.76"; exon_number "18";
chr2	StringTie	exon	97207811	97207839	1000	+	.	gene_id "MSTRG.97641"; transcript_id "MSTRG.97641.76"; exon_number "19";
chr2	StringTie	exon	97207934	97208006	1000	+	.	gene_id "MSTRG.97641"; transcript_id "MSTRG.97641.76"; exon_number "20";
chr2	StringTie	exon	97209681	97209709	1000	+	.	gene_id "MSTRG.97641"; transcript_id "MSTRG.97641.76"; exon_number "21";
chr2	StringTie	exon	97209800	97209872	1000	+	.	gene_id "MSTRG.97641"; transcript_id "MSTRG.97641.76"; exon_number "22";
chr2	StringTie	exon	97211546	97211574	1000	+	.	gene_id "MSTRG.97641"; transcript_id "MSTRG.97641.76"; exon_number "23";
chr2	StringTie	exon	97211669	97211741	1000	+	.	gene_id "MSTRG.97641"; transcript_id "MSTRG.97641.76"; exon_number "24";
chr2	StringTie	exon	97213419	97213447	1000	+	.	gene_id "MSTRG.97641"; transcript_id "MSTRG.97641.76"; exon_number "25";
chr2	StringTie	exon	97213542	97213614	1000	+	.	gene_id "MSTRG.97641"; transcript_id "MSTRG.97641.76"; exon_number "26";
chr2	StringTie	exon	97215301	97215329	1000	+	.	gene_id "MSTRG.97641"; transcript_id "MSTRG.97641.76"; exon_number "27";
chr2	StringTie	exon	97215425	97215497	1000	+	.	gene_id "MSTRG.97641"; transcript_id "MSTRG.97641.76"; exon_number "28";
chr2	StringTie	exon	97217177	97217205	1000	+	.	gene_id "MSTRG.97641"; transcript_id "MSTRG.97641.76"; exon_number "29";
chr2	StringTie	exon	97217300	97217372	1000	+	.	gene_id "MSTRG.97641"; transcript_id "MSTRG.97641.76"; exon_number "30";
chr2	StringTie	exon	97219050	97219078	1000	+	.	gene_id "MSTRG.97641"; transcript_id "MSTRG.97641.76"; exon_number "31";
chr2	StringTie	exon	97219174	97219246	1000	+	.	gene_id "MSTRG.97641"; transcript_id "MSTRG.97641.76"; exon_number "32";
chr2	StringTie	exon	97224806	97224879	1000	+	.	gene_id "MSTRG.97641"; transcript_id "MSTRG.97641.76"; exon_number "33";
chr2	StringTie	exon	97233730	97233871	1000	+	.	gene_id "MSTRG.97641"; transcript_id "MSTRG.97641.76"; exon_number "34";
chr2	StringTie	exon	97241266	97241579	1000	+	.	gene_id "MSTRG.97641"; transcript_id "MSTRG.97641.76"; exon_number "35";
chr2	StringTie	transcript	97189239	97234481	1000	+	.	gene_id "MSTRG.97641"; transcript_id "MSTRG.97641.77";
chr2	StringTie	exon	97189239	97189290	1000	+	.	gene_id "MSTRG.97641"; transcript_id "MSTRG.97641.77"; exon_number "1";
chr2	StringTie	exon	97190978	97191006	1000	+	.	gene_id "MSTRG.97641"; transcript_id "MSTRG.97641.77"; exon_number "2";
chr2	StringTie	exon	97191109	97191181	1000	+	.	gene_id "MSTRG.97641"; transcript_id "MSTRG.97641.77"; exon_number "3";
chr2	StringTie	exon	97192858	97192886	1000	+	.	gene_id "MSTRG.97641"; transcript_id "MSTRG.97641.77"; exon_number "4";
chr2	StringTie	exon	97192981	97193053	1000	+	.	gene_id "MSTRG.97641"; transcript_id "MSTRG.97641.77"; exon_number "5";
chr2	StringTie	exon	97194726	97194754	1000	+	.	gene_id "MSTRG.97641"; transcript_id "MSTRG.97641.77"; exon_number "6";
chr2	StringTie	exon	97194845	97194917	1000	+	.	gene_id "MSTRG.97641"; transcript_id "MSTRG.97641.77"; exon_number "7";
chr2	StringTie	exon	97196593	97196621	1000	+	.	gene_id "MSTRG.97641"; transcript_id "MSTRG.97641.77"; exon_number "8";
chr2	StringTie	exon	97196716	97196788	1000	+	.	gene_id "MSTRG.97641"; transcript_id "MSTRG.97641.77"; exon_number "9";
chr2	StringTie	exon	97198463	97198491	1000	+	.	gene_id "MSTRG.97641"; transcript_id "MSTRG.97641.77"; exon_number "10";
chr2	StringTie	exon	97204191	97204263	1000	+	.	gene_id "MSTRG.97641"; transcript_id "MSTRG.97641.77"; exon_number "11";
chr2	StringTie	exon	97205940	97205968	1000	+	.	gene_id "MSTRG.97641"; transcript_id "MSTRG.97641.77"; exon_number "12";
chr2	StringTie	exon	97206063	97206135	1000	+	.	gene_id "MSTRG.97641"; transcript_id "MSTRG.97641.77"; exon_number "13";
chr2	StringTie	exon	97207811	97207839	1000	+	.	gene_id "MSTRG.97641"; transcript_id "MSTRG.97641.77"; exon_number "14";
chr2	StringTie	exon	97207934	97208006	1000	+	.	gene_id "MSTRG.97641"; transcript_id "MSTRG.97641.77"; exon_number "15";
chr2	StringTie	exon	97209681	97209709	1000	+	.	gene_id "MSTRG.97641"; transcript_id "MSTRG.97641.77"; exon_number "16";
chr2	StringTie	exon	97211546	97211574	1000	+	.	gene_id "MSTRG.97641"; transcript_id "MSTRG.97641.77"; exon_number "17";
chr2	StringTie	exon	97211669	97213447	1000	+	.	gene_id "MSTRG.97641"; transcript_id "MSTRG.97641.77"; exon_number "18";
chr2	StringTie	exon	97213542	97213614	1000	+	.	gene_id "MSTRG.97641"; transcript_id "MSTRG.97641.77"; exon_number "19";
chr2	StringTie	exon	97215301	97215329	1000	+	.	gene_id "MSTRG.97641"; transcript_id "MSTRG.97641.77"; exon_number "20";
chr2	StringTie	exon	97215425	97215497	1000	+	.	gene_id "MSTRG.97641"; transcript_id "MSTRG.97641.77"; exon_number "21";
chr2	StringTie	exon	97217177	97217205	1000	+	.	gene_id "MSTRG.97641"; transcript_id "MSTRG.97641.77"; exon_number "22";
chr2	StringTie	exon	97217300	97217372	1000	+	.	gene_id "MSTRG.97641"; transcript_id "MSTRG.97641.77"; exon_number "23";
chr2	StringTie	exon	97219050	97219078	1000	+	.	gene_id "MSTRG.97641"; transcript_id "MSTRG.97641.77"; exon_number "24";
chr2	StringTie	exon	97219174	97219246	1000	+	.	gene_id "MSTRG.97641"; transcript_id "MSTRG.97641.77"; exon_number "25";
chr2	StringTie	exon	97224809	97224879	1000	+	.	gene_id "MSTRG.97641"; transcript_id "MSTRG.97641.77"; exon_number "26";
chr2	StringTie	exon	97233730	97234481	1000	+	.	gene_id "MSTRG.97641"; transcript_id "MSTRG.97641.77"; exon_number "27";
chr2	StringTie	transcript	97189239	97236163	1000	+	.	gene_id "MSTRG.97641"; transcript_id "MSTRG.97641.78";
chr2	StringTie	exon	97189239	97189290	1000	+	.	gene_id "MSTRG.97641"; transcript_id "MSTRG.97641.78"; exon_number "1";
chr2	StringTie	exon	97190978	97191006	1000	+	.	gene_id "MSTRG.97641"; transcript_id "MSTRG.97641.78"; exon_number "2";
chr2	StringTie	exon	97191109	97191181	1000	+	.	gene_id "MSTRG.97641"; transcript_id "MSTRG.97641.78"; exon_number "3";
chr2	StringTie	exon	97192858	97192886	1000	+	.	gene_id "MSTRG.97641"; transcript_id "MSTRG.97641.78"; exon_number "4";
chr2	StringTie	exon	97192981	97193053	1000	+	.	gene_id "MSTRG.97641"; transcript_id "MSTRG.97641.78"; exon_number "5";
chr2	StringTie	exon	97194726	97194754	1000	+	.	gene_id "MSTRG.97641"; transcript_id "MSTRG.97641.78"; exon_number "6";
chr2	StringTie	exon	97194845	97194917	1000	+	.	gene_id "MSTRG.97641"; transcript_id "MSTRG.97641.78"; exon_number "7";
chr2	StringTie	exon	97196593	97196621	1000	+	.	gene_id "MSTRG.97641"; transcript_id "MSTRG.97641.78"; exon_number "8";
chr2	StringTie	exon	97196716	97196788	1000	+	.	gene_id "MSTRG.97641"; transcript_id "MSTRG.97641.78"; exon_number "9";
chr2	StringTie	exon	97198463	97198491	1000	+	.	gene_id "MSTRG.97641"; transcript_id "MSTRG.97641.78"; exon_number "10";
chr2	StringTie	exon	97198586	97198658	1000	+	.	gene_id "MSTRG.97641"; transcript_id "MSTRG.97641.78"; exon_number "11";
chr2	StringTie	exon	97200334	97200362	1000	+	.	gene_id "MSTRG.97641"; transcript_id "MSTRG.97641.78"; exon_number "12";
chr2	StringTie	exon	97200453	97200525	1000	+	.	gene_id "MSTRG.97641"; transcript_id "MSTRG.97641.78"; exon_number "13";
chr2	StringTie	exon	97202202	97202230	1000	+	.	gene_id "MSTRG.97641"; transcript_id "MSTRG.97641.78"; exon_number "14";
chr2	StringTie	exon	97202321	97202393	1000	+	.	gene_id "MSTRG.97641"; transcript_id "MSTRG.97641.78"; exon_number "15";
chr2	StringTie	exon	97204068	97204096	1000	+	.	gene_id "MSTRG.97641"; transcript_id "MSTRG.97641.78"; exon_number "16";
chr2	StringTie	exon	97204191	97204263	1000	+	.	gene_id "MSTRG.97641"; transcript_id "MSTRG.97641.78"; exon_number "17";
chr2	StringTie	exon	97205940	97205968	1000	+	.	gene_id "MSTRG.97641"; transcript_id "MSTRG.97641.78"; exon_number "18";
chr2	StringTie	exon	97206063	97206135	1000	+	.	gene_id "MSTRG.97641"; transcript_id "MSTRG.97641.78"; exon_number "19";
chr2	StringTie	exon	97207811	97207839	1000	+	.	gene_id "MSTRG.97641"; transcript_id "MSTRG.97641.78"; exon_number "20";
chr2	StringTie	exon	97207934	97208006	1000	+	.	gene_id "MSTRG.97641"; transcript_id "MSTRG.97641.78"; exon_number "21";
chr2	StringTie	exon	97209681	97209709	1000	+	.	gene_id "MSTRG.97641"; transcript_id "MSTRG.97641.78"; exon_number "22";
chr2	StringTie	exon	97209800	97209872	1000	+	.	gene_id "MSTRG.97641"; transcript_id "MSTRG.97641.78"; exon_number "23";
chr2	StringTie	exon	97211546	97211574	1000	+	.	gene_id "MSTRG.97641"; transcript_id "MSTRG.97641.78"; exon_number "24";
chr2	StringTie	exon	97211669	97211741	1000	+	.	gene_id "MSTRG.97641"; transcript_id "MSTRG.97641.78"; exon_number "25";
chr2	StringTie	exon	97215301	97215329	1000	+	.	gene_id "MSTRG.97641"; transcript_id "MSTRG.97641.78"; exon_number "26";
chr2	StringTie	exon	97215425	97215497	1000	+	.	gene_id "MSTRG.97641"; transcript_id "MSTRG.97641.78"; exon_number "27";
chr2	StringTie	exon	97217177	97217205	1000	+	.	gene_id "MSTRG.97641"; transcript_id "MSTRG.97641.78"; exon_number "28";
chr2	StringTie	exon	97217300	97217372	1000	+	.	gene_id "MSTRG.97641"; transcript_id "MSTRG.97641.78"; exon_number "29";
chr2	StringTie	exon	97219050	97219078	1000	+	.	gene_id "MSTRG.97641"; transcript_id "MSTRG.97641.78"; exon_number "30";
chr2	StringTie	exon	97219174	97219246	1000	+	.	gene_id "MSTRG.97641"; transcript_id "MSTRG.97641.78"; exon_number "31";
chr2	StringTie	exon	97224809	97224879	1000	+	.	gene_id "MSTRG.97641"; transcript_id "MSTRG.97641.78"; exon_number "32";
chr2	StringTie	exon	97233730	97236163	1000	+	.	gene_id "MSTRG.97641"; transcript_id "MSTRG.97641.78"; exon_number "33";
chr2	StringTie	transcript	97189244	97224881	1000	+	.	gene_id "MSTRG.97641"; transcript_id "MSTRG.97641.79";
chr2	StringTie	exon	97189244	97189290	1000	+	.	gene_id "MSTRG.97641"; transcript_id "MSTRG.97641.79"; exon_number "1";
chr2	StringTie	exon	97190978	97191006	1000	+	.	gene_id "MSTRG.97641"; transcript_id "MSTRG.97641.79"; exon_number "2";
chr2	StringTie	exon	97191109	97191181	1000	+	.	gene_id "MSTRG.97641"; transcript_id "MSTRG.97641.79"; exon_number "3";
chr2	StringTie	exon	97192858	97192886	1000	+	.	gene_id "MSTRG.97641"; transcript_id "MSTRG.97641.79"; exon_number "4";
chr2	StringTie	exon	97192981	97193053	1000	+	.	gene_id "MSTRG.97641"; transcript_id "MSTRG.97641.79"; exon_number "5";
chr2	StringTie	exon	97194726	97194754	1000	+	.	gene_id "MSTRG.97641"; transcript_id "MSTRG.97641.79"; exon_number "6";
chr2	StringTie	exon	97194845	97194917	1000	+	.	gene_id "MSTRG.97641"; transcript_id "MSTRG.97641.79"; exon_number "7";
chr2	StringTie	exon	97196593	97196621	1000	+	.	gene_id "MSTRG.97641"; transcript_id "MSTRG.97641.79"; exon_number "8";
chr2	StringTie	exon	97196716	97196788	1000	+	.	gene_id "MSTRG.97641"; transcript_id "MSTRG.97641.79"; exon_number "9";
chr2	StringTie	exon	97198463	97198491	1000	+	.	gene_id "MSTRG.97641"; transcript_id "MSTRG.97641.79"; exon_number "10";
chr2	StringTie	exon	97198586	97198658	1000	+	.	gene_id "MSTRG.97641"; transcript_id "MSTRG.97641.79"; exon_number "11";
chr2	StringTie	exon	97200334	97200362	1000	+	.	gene_id "MSTRG.97641"; transcript_id "MSTRG.97641.79"; exon_number "12";
chr2	StringTie	exon	97200453	97200525	1000	+	.	gene_id "MSTRG.97641"; transcript_id "MSTRG.97641.79"; exon_number "13";
chr2	StringTie	exon	97202202	97202230	1000	+	.	gene_id "MSTRG.97641"; transcript_id "MSTRG.97641.79"; exon_number "14";
chr2	StringTie	exon	97202321	97202393	1000	+	.	gene_id "MSTRG.97641"; transcript_id "MSTRG.97641.79"; exon_number "15";
chr2	StringTie	exon	97204068	97204096	1000	+	.	gene_id "MSTRG.97641"; transcript_id "MSTRG.97641.79"; exon_number "16";
chr2	StringTie	exon	97204191	97204263	1000	+	.	gene_id "MSTRG.97641"; transcript_id "MSTRG.97641.79"; exon_number "17";
chr2	StringTie	exon	97209681	97209709	1000	+	.	gene_id "MSTRG.97641"; transcript_id "MSTRG.97641.79"; exon_number "18";
chr2	StringTie	exon	97209800	97209872	1000	+	.	gene_id "MSTRG.97641"; transcript_id "MSTRG.97641.79"; exon_number "19";
chr2	StringTie	exon	97211546	97211574	1000	+	.	gene_id "MSTRG.97641"; transcript_id "MSTRG.97641.79"; exon_number "20";
chr2	StringTie	exon	97211669	97211741	1000	+	.	gene_id "MSTRG.97641"; transcript_id "MSTRG.97641.79"; exon_number "21";
chr2	StringTie	exon	97213542	97213614	1000	+	.	gene_id "MSTRG.97641"; transcript_id "MSTRG.97641.79"; exon_number "22";
chr2	StringTie	exon	97215301	97215329	1000	+	.	gene_id "MSTRG.97641"; transcript_id "MSTRG.97641.79"; exon_number "23";
chr2	StringTie	exon	97215425	97215497	1000	+	.	gene_id "MSTRG.97641"; transcript_id "MSTRG.97641.79"; exon_number "24";
chr2	StringTie	exon	97217177	97217205	1000	+	.	gene_id "MSTRG.97641"; transcript_id "MSTRG.97641.79"; exon_number "25";
chr2	StringTie	exon	97217300	97217372	1000	+	.	gene_id "MSTRG.97641"; transcript_id "MSTRG.97641.79"; exon_number "26";
chr2	StringTie	exon	97219050	97219078	1000	+	.	gene_id "MSTRG.97641"; transcript_id "MSTRG.97641.79"; exon_number "27";
chr2	StringTie	exon	97219174	97219246	1000	+	.	gene_id "MSTRG.97641"; transcript_id "MSTRG.97641.79"; exon_number "28";
chr2	StringTie	exon	97224806	97224881	1000	+	.	gene_id "MSTRG.97641"; transcript_id "MSTRG.97641.79"; exon_number "29";
chr2	StringTie	transcript	97113013	97225390	1000	+	.	gene_id "MSTRG.97641"; transcript_id "MSTRG.97641.8";
chr2	StringTie	exon	97113013	97113936	1000	+	.	gene_id "MSTRG.97641"; transcript_id "MSTRG.97641.8"; exon_number "1";
chr2	StringTie	exon	97118064	97118178	1000	+	.	gene_id "MSTRG.97641"; transcript_id "MSTRG.97641.8"; exon_number "2";
chr2	StringTie	exon	97118344	97118517	1000	+	.	gene_id "MSTRG.97641"; transcript_id "MSTRG.97641.8"; exon_number "3";
chr2	StringTie	exon	97122887	97122993	1000	+	.	gene_id "MSTRG.97641"; transcript_id "MSTRG.97641.8"; exon_number "4";
chr2	StringTie	exon	97124460	97124597	1000	+	.	gene_id "MSTRG.97641"; transcript_id "MSTRG.97641.8"; exon_number "5";
chr2	StringTie	exon	97127067	97127134	1000	+	.	gene_id "MSTRG.97641"; transcript_id "MSTRG.97641.8"; exon_number "6";
chr2	StringTie	exon	97142640	97142668	1000	+	.	gene_id "MSTRG.97641"; transcript_id "MSTRG.97641.8"; exon_number "7";
chr2	StringTie	exon	97142763	97142835	1000	+	.	gene_id "MSTRG.97641"; transcript_id "MSTRG.97641.8"; exon_number "8";
chr2	StringTie	exon	97144518	97144546	1000	+	.	gene_id "MSTRG.97641"; transcript_id "MSTRG.97641.8"; exon_number "9";
chr2	StringTie	exon	97144640	97144712	1000	+	.	gene_id "MSTRG.97641"; transcript_id "MSTRG.97641.8"; exon_number "10";
chr2	StringTie	exon	97146486	97146516	1000	+	.	gene_id "MSTRG.97641"; transcript_id "MSTRG.97641.8"; exon_number "11";
chr2	StringTie	exon	97149295	97149361	1000	+	.	gene_id "MSTRG.97641"; transcript_id "MSTRG.97641.8"; exon_number "12";
chr2	StringTie	exon	97151879	97151939	1000	+	.	gene_id "MSTRG.97641"; transcript_id "MSTRG.97641.8"; exon_number "13";
chr2	StringTie	exon	97152504	97152534	1000	+	.	gene_id "MSTRG.97641"; transcript_id "MSTRG.97641.8"; exon_number "14";
chr2	StringTie	exon	97154675	97154741	1000	+	.	gene_id "MSTRG.97641"; transcript_id "MSTRG.97641.8"; exon_number "15";
chr2	StringTie	exon	97158107	97158167	1000	+	.	gene_id "MSTRG.97641"; transcript_id "MSTRG.97641.8"; exon_number "16";
chr2	StringTie	exon	97158588	97158655	1000	+	.	gene_id "MSTRG.97641"; transcript_id "MSTRG.97641.8"; exon_number "17";
chr2	StringTie	exon	97162099	97162138	1000	+	.	gene_id "MSTRG.97641"; transcript_id "MSTRG.97641.8"; exon_number "18";
chr2	StringTie	exon	97164283	97164311	1000	+	.	gene_id "MSTRG.97641"; transcript_id "MSTRG.97641.8"; exon_number "19";
chr2	StringTie	exon	97167577	97167605	1000	+	.	gene_id "MSTRG.97641"; transcript_id "MSTRG.97641.8"; exon_number "20";
chr2	StringTie	exon	97167695	97167767	1000	+	.	gene_id "MSTRG.97641"; transcript_id "MSTRG.97641.8"; exon_number "21";
chr2	StringTie	exon	97179738	97179766	1000	+	.	gene_id "MSTRG.97641"; transcript_id "MSTRG.97641.8"; exon_number "22";
chr2	StringTie	exon	97179861	97179933	1000	+	.	gene_id "MSTRG.97641"; transcript_id "MSTRG.97641.8"; exon_number "23";
chr2	StringTie	exon	97181598	97181626	1000	+	.	gene_id "MSTRG.97641"; transcript_id "MSTRG.97641.8"; exon_number "24";
chr2	StringTie	exon	97181721	97181793	1000	+	.	gene_id "MSTRG.97641"; transcript_id "MSTRG.97641.8"; exon_number "25";
chr2	StringTie	exon	97183459	97183487	1000	+	.	gene_id "MSTRG.97641"; transcript_id "MSTRG.97641.8"; exon_number "26";
chr2	StringTie	exon	97183582	97183654	1000	+	.	gene_id "MSTRG.97641"; transcript_id "MSTRG.97641.8"; exon_number "27";
chr2	StringTie	exon	97185316	97185344	1000	+	.	gene_id "MSTRG.97641"; transcript_id "MSTRG.97641.8"; exon_number "28";
chr2	StringTie	exon	97185438	97185510	1000	+	.	gene_id "MSTRG.97641"; transcript_id "MSTRG.97641.8"; exon_number "29";
chr2	StringTie	exon	97187198	97187226	1000	+	.	gene_id "MSTRG.97641"; transcript_id "MSTRG.97641.8"; exon_number "30";
chr2	StringTie	exon	97187329	97187401	1000	+	.	gene_id "MSTRG.97641"; transcript_id "MSTRG.97641.8"; exon_number "31";
chr2	StringTie	exon	97189087	97189115	1000	+	.	gene_id "MSTRG.97641"; transcript_id "MSTRG.97641.8"; exon_number "32";
chr2	StringTie	exon	97189218	97189290	1000	+	.	gene_id "MSTRG.97641"; transcript_id "MSTRG.97641.8"; exon_number "33";
chr2	StringTie	exon	97190978	97191006	1000	+	.	gene_id "MSTRG.97641"; transcript_id "MSTRG.97641.8"; exon_number "34";
chr2	StringTie	exon	97191109	97191181	1000	+	.	gene_id "MSTRG.97641"; transcript_id "MSTRG.97641.8"; exon_number "35";
chr2	StringTie	exon	97192858	97192886	1000	+	.	gene_id "MSTRG.97641"; transcript_id "MSTRG.97641.8"; exon_number "36";
chr2	StringTie	exon	97192981	97193053	1000	+	.	gene_id "MSTRG.97641"; transcript_id "MSTRG.97641.8"; exon_number "37";
chr2	StringTie	exon	97194726	97194754	1000	+	.	gene_id "MSTRG.97641"; transcript_id "MSTRG.97641.8"; exon_number "38";
chr2	StringTie	exon	97194845	97194917	1000	+	.	gene_id "MSTRG.97641"; transcript_id "MSTRG.97641.8"; exon_number "39";
chr2	StringTie	exon	97196593	97196621	1000	+	.	gene_id "MSTRG.97641"; transcript_id "MSTRG.97641.8"; exon_number "40";
chr2	StringTie	exon	97196716	97196788	1000	+	.	gene_id "MSTRG.97641"; transcript_id "MSTRG.97641.8"; exon_number "41";
chr2	StringTie	exon	97198463	97198491	1000	+	.	gene_id "MSTRG.97641"; transcript_id "MSTRG.97641.8"; exon_number "42";
chr2	StringTie	exon	97198586	97198658	1000	+	.	gene_id "MSTRG.97641"; transcript_id "MSTRG.97641.8"; exon_number "43";
chr2	StringTie	exon	97200334	97200362	1000	+	.	gene_id "MSTRG.97641"; transcript_id "MSTRG.97641.8"; exon_number "44";
chr2	StringTie	exon	97200453	97200525	1000	+	.	gene_id "MSTRG.97641"; transcript_id "MSTRG.97641.8"; exon_number "45";
chr2	StringTie	exon	97202202	97202230	1000	+	.	gene_id "MSTRG.97641"; transcript_id "MSTRG.97641.8"; exon_number "46";
chr2	StringTie	exon	97202321	97202393	1000	+	.	gene_id "MSTRG.97641"; transcript_id "MSTRG.97641.8"; exon_number "47";
chr2	StringTie	exon	97204068	97204096	1000	+	.	gene_id "MSTRG.97641"; transcript_id "MSTRG.97641.8"; exon_number "48";
chr2	StringTie	exon	97204191	97204263	1000	+	.	gene_id "MSTRG.97641"; transcript_id "MSTRG.97641.8"; exon_number "49";
chr2	StringTie	exon	97205940	97205968	1000	+	.	gene_id "MSTRG.97641"; transcript_id "MSTRG.97641.8"; exon_number "50";
chr2	StringTie	exon	97206063	97206135	1000	+	.	gene_id "MSTRG.97641"; transcript_id "MSTRG.97641.8"; exon_number "51";
chr2	StringTie	exon	97207811	97207839	1000	+	.	gene_id "MSTRG.97641"; transcript_id "MSTRG.97641.8"; exon_number "52";
chr2	StringTie	exon	97209681	97209709	1000	+	.	gene_id "MSTRG.97641"; transcript_id "MSTRG.97641.8"; exon_number "53";
chr2	StringTie	exon	97211546	97211574	1000	+	.	gene_id "MSTRG.97641"; transcript_id "MSTRG.97641.8"; exon_number "54";
chr2	StringTie	exon	97211669	97211741	1000	+	.	gene_id "MSTRG.97641"; transcript_id "MSTRG.97641.8"; exon_number "55";
chr2	StringTie	exon	97213419	97213447	1000	+	.	gene_id "MSTRG.97641"; transcript_id "MSTRG.97641.8"; exon_number "56";
chr2	StringTie	exon	97213542	97213614	1000	+	.	gene_id "MSTRG.97641"; transcript_id "MSTRG.97641.8"; exon_number "57";
chr2	StringTie	exon	97215301	97215329	1000	+	.	gene_id "MSTRG.97641"; transcript_id "MSTRG.97641.8"; exon_number "58";
chr2	StringTie	exon	97215425	97215497	1000	+	.	gene_id "MSTRG.97641"; transcript_id "MSTRG.97641.8"; exon_number "59";
chr2	StringTie	exon	97217177	97217372	1000	+	.	gene_id "MSTRG.97641"; transcript_id "MSTRG.97641.8"; exon_number "60";
chr2	StringTie	exon	97219050	97219078	1000	+	.	gene_id "MSTRG.97641"; transcript_id "MSTRG.97641.8"; exon_number "61";
chr2	StringTie	exon	97219174	97219246	1000	+	.	gene_id "MSTRG.97641"; transcript_id "MSTRG.97641.8"; exon_number "62";
chr2	StringTie	exon	97224809	97224879	1000	+	.	gene_id "MSTRG.97641"; transcript_id "MSTRG.97641.8"; exon_number "63";
chr2	StringTie	exon	97225361	97225390	1000	+	.	gene_id "MSTRG.97641"; transcript_id "MSTRG.97641.8"; exon_number "64";
chr2	StringTie	transcript	97189256	97213603	1000	+	.	gene_id "MSTRG.97641"; transcript_id "MSTRG.97641.80";
chr2	StringTie	exon	97189256	97189290	1000	+	.	gene_id "MSTRG.97641"; transcript_id "MSTRG.97641.80"; exon_number "1";
chr2	StringTie	exon	97190978	97191006	1000	+	.	gene_id "MSTRG.97641"; transcript_id "MSTRG.97641.80"; exon_number "2";
chr2	StringTie	exon	97191109	97191181	1000	+	.	gene_id "MSTRG.97641"; transcript_id "MSTRG.97641.80"; exon_number "3";
chr2	StringTie	exon	97192858	97192886	1000	+	.	gene_id "MSTRG.97641"; transcript_id "MSTRG.97641.80"; exon_number "4";
chr2	StringTie	exon	97192981	97193053	1000	+	.	gene_id "MSTRG.97641"; transcript_id "MSTRG.97641.80"; exon_number "5";
chr2	StringTie	exon	97194726	97194754	1000	+	.	gene_id "MSTRG.97641"; transcript_id "MSTRG.97641.80"; exon_number "6";
chr2	StringTie	exon	97194845	97194917	1000	+	.	gene_id "MSTRG.97641"; transcript_id "MSTRG.97641.80"; exon_number "7";
chr2	StringTie	exon	97196593	97196621	1000	+	.	gene_id "MSTRG.97641"; transcript_id "MSTRG.97641.80"; exon_number "8";
chr2	StringTie	exon	97196716	97196788	1000	+	.	gene_id "MSTRG.97641"; transcript_id "MSTRG.97641.80"; exon_number "9";
chr2	StringTie	exon	97198463	97198491	1000	+	.	gene_id "MSTRG.97641"; transcript_id "MSTRG.97641.80"; exon_number "10";
chr2	StringTie	exon	97204191	97204263	1000	+	.	gene_id "MSTRG.97641"; transcript_id "MSTRG.97641.80"; exon_number "11";
chr2	StringTie	exon	97205940	97205968	1000	+	.	gene_id "MSTRG.97641"; transcript_id "MSTRG.97641.80"; exon_number "12";
chr2	StringTie	exon	97206063	97206135	1000	+	.	gene_id "MSTRG.97641"; transcript_id "MSTRG.97641.80"; exon_number "13";
chr2	StringTie	exon	97207811	97207839	1000	+	.	gene_id "MSTRG.97641"; transcript_id "MSTRG.97641.80"; exon_number "14";
chr2	StringTie	exon	97207934	97208006	1000	+	.	gene_id "MSTRG.97641"; transcript_id "MSTRG.97641.80"; exon_number "15";
chr2	StringTie	exon	97209681	97209709	1000	+	.	gene_id "MSTRG.97641"; transcript_id "MSTRG.97641.80"; exon_number "16";
chr2	StringTie	exon	97209800	97209872	1000	+	.	gene_id "MSTRG.97641"; transcript_id "MSTRG.97641.80"; exon_number "17";
chr2	StringTie	exon	97211546	97211574	1000	+	.	gene_id "MSTRG.97641"; transcript_id "MSTRG.97641.80"; exon_number "18";
chr2	StringTie	exon	97211669	97211741	1000	+	.	gene_id "MSTRG.97641"; transcript_id "MSTRG.97641.80"; exon_number "19";
chr2	StringTie	exon	97213430	97213447	1000	+	.	gene_id "MSTRG.97641"; transcript_id "MSTRG.97641.80"; exon_number "20";
chr2	StringTie	exon	97213542	97213603	1000	+	.	gene_id "MSTRG.97641"; transcript_id "MSTRG.97641.80"; exon_number "21";
chr2	StringTie	transcript	97190867	97244030	1000	+	.	gene_id "MSTRG.97641"; transcript_id "MSTRG.97641.81";
chr2	StringTie	exon	97190867	97191006	1000	+	.	gene_id "MSTRG.97641"; transcript_id "MSTRG.97641.81"; exon_number "1";
chr2	StringTie	exon	97191109	97191181	1000	+	.	gene_id "MSTRG.97641"; transcript_id "MSTRG.97641.81"; exon_number "2";
chr2	StringTie	exon	97192858	97192886	1000	+	.	gene_id "MSTRG.97641"; transcript_id "MSTRG.97641.81"; exon_number "3";
chr2	StringTie	exon	97192981	97193053	1000	+	.	gene_id "MSTRG.97641"; transcript_id "MSTRG.97641.81"; exon_number "4";
chr2	StringTie	exon	97194726	97194754	1000	+	.	gene_id "MSTRG.97641"; transcript_id "MSTRG.97641.81"; exon_number "5";
chr2	StringTie	exon	97194845	97194917	1000	+	.	gene_id "MSTRG.97641"; transcript_id "MSTRG.97641.81"; exon_number "6";
chr2	StringTie	exon	97196593	97196621	1000	+	.	gene_id "MSTRG.97641"; transcript_id "MSTRG.97641.81"; exon_number "7";
chr2	StringTie	exon	97196716	97196788	1000	+	.	gene_id "MSTRG.97641"; transcript_id "MSTRG.97641.81"; exon_number "8";
chr2	StringTie	exon	97198463	97198491	1000	+	.	gene_id "MSTRG.97641"; transcript_id "MSTRG.97641.81"; exon_number "9";
chr2	StringTie	exon	97200334	97200362	1000	+	.	gene_id "MSTRG.97641"; transcript_id "MSTRG.97641.81"; exon_number "10";
chr2	StringTie	exon	97200453	97200525	1000	+	.	gene_id "MSTRG.97641"; transcript_id "MSTRG.97641.81"; exon_number "11";
chr2	StringTie	exon	97202202	97202230	1000	+	.	gene_id "MSTRG.97641"; transcript_id "MSTRG.97641.81"; exon_number "12";
chr2	StringTie	exon	97202321	97202393	1000	+	.	gene_id "MSTRG.97641"; transcript_id "MSTRG.97641.81"; exon_number "13";
chr2	StringTie	exon	97204068	97204096	1000	+	.	gene_id "MSTRG.97641"; transcript_id "MSTRG.97641.81"; exon_number "14";
chr2	StringTie	exon	97204191	97204263	1000	+	.	gene_id "MSTRG.97641"; transcript_id "MSTRG.97641.81"; exon_number "15";
chr2	StringTie	exon	97205940	97205968	1000	+	.	gene_id "MSTRG.97641"; transcript_id "MSTRG.97641.81"; exon_number "16";
chr2	StringTie	exon	97206063	97206135	1000	+	.	gene_id "MSTRG.97641"; transcript_id "MSTRG.97641.81"; exon_number "17";
chr2	StringTie	exon	97207811	97207839	1000	+	.	gene_id "MSTRG.97641"; transcript_id "MSTRG.97641.81"; exon_number "18";
chr2	StringTie	exon	97209681	97209709	1000	+	.	gene_id "MSTRG.97641"; transcript_id "MSTRG.97641.81"; exon_number "19";
chr2	StringTie	exon	97211546	97211574	1000	+	.	gene_id "MSTRG.97641"; transcript_id "MSTRG.97641.81"; exon_number "20";
chr2	StringTie	exon	97211669	97211741	1000	+	.	gene_id "MSTRG.97641"; transcript_id "MSTRG.97641.81"; exon_number "21";
chr2	StringTie	exon	97213419	97213447	1000	+	.	gene_id "MSTRG.97641"; transcript_id "MSTRG.97641.81"; exon_number "22";
chr2	StringTie	exon	97213542	97213614	1000	+	.	gene_id "MSTRG.97641"; transcript_id "MSTRG.97641.81"; exon_number "23";
chr2	StringTie	exon	97215301	97215329	1000	+	.	gene_id "MSTRG.97641"; transcript_id "MSTRG.97641.81"; exon_number "24";
chr2	StringTie	exon	97215425	97215497	1000	+	.	gene_id "MSTRG.97641"; transcript_id "MSTRG.97641.81"; exon_number "25";
chr2	StringTie	exon	97217177	97217205	1000	+	.	gene_id "MSTRG.97641"; transcript_id "MSTRG.97641.81"; exon_number "26";
chr2	StringTie	exon	97217300	97217372	1000	+	.	gene_id "MSTRG.97641"; transcript_id "MSTRG.97641.81"; exon_number "27";
chr2	StringTie	exon	97219050	97219078	1000	+	.	gene_id "MSTRG.97641"; transcript_id "MSTRG.97641.81"; exon_number "28";
chr2	StringTie	exon	97219174	97219246	1000	+	.	gene_id "MSTRG.97641"; transcript_id "MSTRG.97641.81"; exon_number "29";
chr2	StringTie	exon	97224806	97224879	1000	+	.	gene_id "MSTRG.97641"; transcript_id "MSTRG.97641.81"; exon_number "30";
chr2	StringTie	exon	97241266	97241479	1000	+	.	gene_id "MSTRG.97641"; transcript_id "MSTRG.97641.81"; exon_number "31";
chr2	StringTie	exon	97243846	97244030	1000	+	.	gene_id "MSTRG.97641"; transcript_id "MSTRG.97641.81"; exon_number "32";
chr2	StringTie	transcript	97190966	97255152	1000	+	.	gene_id "MSTRG.97641"; transcript_id "MSTRG.97641.82";
chr2	StringTie	exon	97190966	97191006	1000	+	.	gene_id "MSTRG.97641"; transcript_id "MSTRG.97641.82"; exon_number "1";
chr2	StringTie	exon	97191109	97191181	1000	+	.	gene_id "MSTRG.97641"; transcript_id "MSTRG.97641.82"; exon_number "2";
chr2	StringTie	exon	97192858	97192886	1000	+	.	gene_id "MSTRG.97641"; transcript_id "MSTRG.97641.82"; exon_number "3";
chr2	StringTie	exon	97192981	97193053	1000	+	.	gene_id "MSTRG.97641"; transcript_id "MSTRG.97641.82"; exon_number "4";
chr2	StringTie	exon	97194726	97194754	1000	+	.	gene_id "MSTRG.97641"; transcript_id "MSTRG.97641.82"; exon_number "5";
chr2	StringTie	exon	97194845	97194917	1000	+	.	gene_id "MSTRG.97641"; transcript_id "MSTRG.97641.82"; exon_number "6";
chr2	StringTie	exon	97196593	97196621	1000	+	.	gene_id "MSTRG.97641"; transcript_id "MSTRG.97641.82"; exon_number "7";
chr2	StringTie	exon	97196716	97196788	1000	+	.	gene_id "MSTRG.97641"; transcript_id "MSTRG.97641.82"; exon_number "8";
chr2	StringTie	exon	97198463	97198491	1000	+	.	gene_id "MSTRG.97641"; transcript_id "MSTRG.97641.82"; exon_number "9";
chr2	StringTie	exon	97198586	97198658	1000	+	.	gene_id "MSTRG.97641"; transcript_id "MSTRG.97641.82"; exon_number "10";
chr2	StringTie	exon	97200334	97200362	1000	+	.	gene_id "MSTRG.97641"; transcript_id "MSTRG.97641.82"; exon_number "11";
chr2	StringTie	exon	97200453	97200525	1000	+	.	gene_id "MSTRG.97641"; transcript_id "MSTRG.97641.82"; exon_number "12";
chr2	StringTie	exon	97202202	97202230	1000	+	.	gene_id "MSTRG.97641"; transcript_id "MSTRG.97641.82"; exon_number "13";
chr2	StringTie	exon	97202321	97202393	1000	+	.	gene_id "MSTRG.97641"; transcript_id "MSTRG.97641.82"; exon_number "14";
chr2	StringTie	exon	97204068	97204096	1000	+	.	gene_id "MSTRG.97641"; transcript_id "MSTRG.97641.82"; exon_number "15";
chr2	StringTie	exon	97204191	97204263	1000	+	.	gene_id "MSTRG.97641"; transcript_id "MSTRG.97641.82"; exon_number "16";
chr2	StringTie	exon	97209681	97209709	1000	+	.	gene_id "MSTRG.97641"; transcript_id "MSTRG.97641.82"; exon_number "17";
chr2	StringTie	exon	97209800	97209872	1000	+	.	gene_id "MSTRG.97641"; transcript_id "MSTRG.97641.82"; exon_number "18";
chr2	StringTie	exon	97211546	97211574	1000	+	.	gene_id "MSTRG.97641"; transcript_id "MSTRG.97641.82"; exon_number "19";
chr2	StringTie	exon	97211669	97211741	1000	+	.	gene_id "MSTRG.97641"; transcript_id "MSTRG.97641.82"; exon_number "20";
chr2	StringTie	exon	97213419	97213447	1000	+	.	gene_id "MSTRG.97641"; transcript_id "MSTRG.97641.82"; exon_number "21";
chr2	StringTie	exon	97213542	97213614	1000	+	.	gene_id "MSTRG.97641"; transcript_id "MSTRG.97641.82"; exon_number "22";
chr2	StringTie	exon	97215301	97215329	1000	+	.	gene_id "MSTRG.97641"; transcript_id "MSTRG.97641.82"; exon_number "23";
chr2	StringTie	exon	97215425	97215497	1000	+	.	gene_id "MSTRG.97641"; transcript_id "MSTRG.97641.82"; exon_number "24";
chr2	StringTie	exon	97217177	97217205	1000	+	.	gene_id "MSTRG.97641"; transcript_id "MSTRG.97641.82"; exon_number "25";
chr2	StringTie	exon	97217300	97217372	1000	+	.	gene_id "MSTRG.97641"; transcript_id "MSTRG.97641.82"; exon_number "26";
chr2	StringTie	exon	97219050	97219078	1000	+	.	gene_id "MSTRG.97641"; transcript_id "MSTRG.97641.82"; exon_number "27";
chr2	StringTie	exon	97219174	97219246	1000	+	.	gene_id "MSTRG.97641"; transcript_id "MSTRG.97641.82"; exon_number "28";
chr2	StringTie	exon	97224809	97224879	1000	+	.	gene_id "MSTRG.97641"; transcript_id "MSTRG.97641.82"; exon_number "29";
chr2	StringTie	exon	97233730	97233871	1000	+	.	gene_id "MSTRG.97641"; transcript_id "MSTRG.97641.82"; exon_number "30";
chr2	StringTie	exon	97241266	97241479	1000	+	.	gene_id "MSTRG.97641"; transcript_id "MSTRG.97641.82"; exon_number "31";
chr2	StringTie	exon	97243846	97244029	1000	+	.	gene_id "MSTRG.97641"; transcript_id "MSTRG.97641.82"; exon_number "32";
chr2	StringTie	exon	97245157	97246071	1000	+	.	gene_id "MSTRG.97641"; transcript_id "MSTRG.97641.82"; exon_number "33";
chr2	StringTie	exon	97247476	97255152	1000	+	.	gene_id "MSTRG.97641"; transcript_id "MSTRG.97641.82"; exon_number "34";
chr2	StringTie	transcript	97190975	97217372	1000	+	.	gene_id "MSTRG.97641"; transcript_id "MSTRG.97641.83";
chr2	StringTie	exon	97190975	97191006	1000	+	.	gene_id "MSTRG.97641"; transcript_id "MSTRG.97641.83"; exon_number "1";
chr2	StringTie	exon	97191109	97191181	1000	+	.	gene_id "MSTRG.97641"; transcript_id "MSTRG.97641.83"; exon_number "2";
chr2	StringTie	exon	97192858	97192886	1000	+	.	gene_id "MSTRG.97641"; transcript_id "MSTRG.97641.83"; exon_number "3";
chr2	StringTie	exon	97192981	97193053	1000	+	.	gene_id "MSTRG.97641"; transcript_id "MSTRG.97641.83"; exon_number "4";
chr2	StringTie	exon	97194726	97194754	1000	+	.	gene_id "MSTRG.97641"; transcript_id "MSTRG.97641.83"; exon_number "5";
chr2	StringTie	exon	97194845	97194917	1000	+	.	gene_id "MSTRG.97641"; transcript_id "MSTRG.97641.83"; exon_number "6";
chr2	StringTie	exon	97196593	97196621	1000	+	.	gene_id "MSTRG.97641"; transcript_id "MSTRG.97641.83"; exon_number "7";
chr2	StringTie	exon	97196716	97196788	1000	+	.	gene_id "MSTRG.97641"; transcript_id "MSTRG.97641.83"; exon_number "8";
chr2	StringTie	exon	97198463	97198491	1000	+	.	gene_id "MSTRG.97641"; transcript_id "MSTRG.97641.83"; exon_number "9";
chr2	StringTie	exon	97204191	97204263	1000	+	.	gene_id "MSTRG.97641"; transcript_id "MSTRG.97641.83"; exon_number "10";
chr2	StringTie	exon	97205940	97205968	1000	+	.	gene_id "MSTRG.97641"; transcript_id "MSTRG.97641.83"; exon_number "11";
chr2	StringTie	exon	97206063	97206135	1000	+	.	gene_id "MSTRG.97641"; transcript_id "MSTRG.97641.83"; exon_number "12";
chr2	StringTie	exon	97207811	97207839	1000	+	.	gene_id "MSTRG.97641"; transcript_id "MSTRG.97641.83"; exon_number "13";
chr2	StringTie	exon	97207934	97208006	1000	+	.	gene_id "MSTRG.97641"; transcript_id "MSTRG.97641.83"; exon_number "14";
chr2	StringTie	exon	97209681	97209709	1000	+	.	gene_id "MSTRG.97641"; transcript_id "MSTRG.97641.83"; exon_number "15";
chr2	StringTie	exon	97211546	97211574	1000	+	.	gene_id "MSTRG.97641"; transcript_id "MSTRG.97641.83"; exon_number "16";
chr2	StringTie	exon	97211669	97211741	1000	+	.	gene_id "MSTRG.97641"; transcript_id "MSTRG.97641.83"; exon_number "17";
chr2	StringTie	exon	97215301	97215329	1000	+	.	gene_id "MSTRG.97641"; transcript_id "MSTRG.97641.83"; exon_number "18";
chr2	StringTie	exon	97215425	97215497	1000	+	.	gene_id "MSTRG.97641"; transcript_id "MSTRG.97641.83"; exon_number "19";
chr2	StringTie	exon	97217177	97217205	1000	+	.	gene_id "MSTRG.97641"; transcript_id "MSTRG.97641.83"; exon_number "20";
chr2	StringTie	exon	97217300	97217372	1000	+	.	gene_id "MSTRG.97641"; transcript_id "MSTRG.97641.83"; exon_number "21";
chr2	StringTie	transcript	97190976	97213614	1000	+	.	gene_id "MSTRG.97641"; transcript_id "MSTRG.97641.84";
chr2	StringTie	exon	97190976	97191006	1000	+	.	gene_id "MSTRG.97641"; transcript_id "MSTRG.97641.84"; exon_number "1";
chr2	StringTie	exon	97191109	97191181	1000	+	.	gene_id "MSTRG.97641"; transcript_id "MSTRG.97641.84"; exon_number "2";
chr2	StringTie	exon	97192858	97192886	1000	+	.	gene_id "MSTRG.97641"; transcript_id "MSTRG.97641.84"; exon_number "3";
chr2	StringTie	exon	97192981	97193053	1000	+	.	gene_id "MSTRG.97641"; transcript_id "MSTRG.97641.84"; exon_number "4";
chr2	StringTie	exon	97194726	97194754	1000	+	.	gene_id "MSTRG.97641"; transcript_id "MSTRG.97641.84"; exon_number "5";
chr2	StringTie	exon	97194845	97194917	1000	+	.	gene_id "MSTRG.97641"; transcript_id "MSTRG.97641.84"; exon_number "6";
chr2	StringTie	exon	97196593	97196621	1000	+	.	gene_id "MSTRG.97641"; transcript_id "MSTRG.97641.84"; exon_number "7";
chr2	StringTie	exon	97196716	97196788	1000	+	.	gene_id "MSTRG.97641"; transcript_id "MSTRG.97641.84"; exon_number "8";
chr2	StringTie	exon	97198463	97198491	1000	+	.	gene_id "MSTRG.97641"; transcript_id "MSTRG.97641.84"; exon_number "9";
chr2	StringTie	exon	97200334	97200362	1000	+	.	gene_id "MSTRG.97641"; transcript_id "MSTRG.97641.84"; exon_number "10";
chr2	StringTie	exon	97200453	97200525	1000	+	.	gene_id "MSTRG.97641"; transcript_id "MSTRG.97641.84"; exon_number "11";
chr2	StringTie	exon	97202202	97202230	1000	+	.	gene_id "MSTRG.97641"; transcript_id "MSTRG.97641.84"; exon_number "12";
chr2	StringTie	exon	97202321	97202393	1000	+	.	gene_id "MSTRG.97641"; transcript_id "MSTRG.97641.84"; exon_number "13";
chr2	StringTie	exon	97204068	97204096	1000	+	.	gene_id "MSTRG.97641"; transcript_id "MSTRG.97641.84"; exon_number "14";
chr2	StringTie	exon	97204191	97204263	1000	+	.	gene_id "MSTRG.97641"; transcript_id "MSTRG.97641.84"; exon_number "15";
chr2	StringTie	exon	97209681	97209709	1000	+	.	gene_id "MSTRG.97641"; transcript_id "MSTRG.97641.84"; exon_number "16";
chr2	StringTie	exon	97209800	97209872	1000	+	.	gene_id "MSTRG.97641"; transcript_id "MSTRG.97641.84"; exon_number "17";
chr2	StringTie	exon	97211546	97211574	1000	+	.	gene_id "MSTRG.97641"; transcript_id "MSTRG.97641.84"; exon_number "18";
chr2	StringTie	exon	97211669	97211741	1000	+	.	gene_id "MSTRG.97641"; transcript_id "MSTRG.97641.84"; exon_number "19";
chr2	StringTie	exon	97213542	97213614	1000	+	.	gene_id "MSTRG.97641"; transcript_id "MSTRG.97641.84"; exon_number "20";
chr2	StringTie	transcript	97190978	97285017	1000	+	.	gene_id "MSTRG.97641"; transcript_id "MSTRG.97641.85";
chr2	StringTie	exon	97190978	97191006	1000	+	.	gene_id "MSTRG.97641"; transcript_id "MSTRG.97641.85"; exon_number "1";
chr2	StringTie	exon	97191109	97191181	1000	+	.	gene_id "MSTRG.97641"; transcript_id "MSTRG.97641.85"; exon_number "2";
chr2	StringTie	exon	97192858	97192886	1000	+	.	gene_id "MSTRG.97641"; transcript_id "MSTRG.97641.85"; exon_number "3";
chr2	StringTie	exon	97192981	97193053	1000	+	.	gene_id "MSTRG.97641"; transcript_id "MSTRG.97641.85"; exon_number "4";
chr2	StringTie	exon	97194726	97194754	1000	+	.	gene_id "MSTRG.97641"; transcript_id "MSTRG.97641.85"; exon_number "5";
chr2	StringTie	exon	97194845	97194917	1000	+	.	gene_id "MSTRG.97641"; transcript_id "MSTRG.97641.85"; exon_number "6";
chr2	StringTie	exon	97196593	97196621	1000	+	.	gene_id "MSTRG.97641"; transcript_id "MSTRG.97641.85"; exon_number "7";
chr2	StringTie	exon	97196716	97196788	1000	+	.	gene_id "MSTRG.97641"; transcript_id "MSTRG.97641.85"; exon_number "8";
chr2	StringTie	exon	97198463	97198491	1000	+	.	gene_id "MSTRG.97641"; transcript_id "MSTRG.97641.85"; exon_number "9";
chr2	StringTie	exon	97198586	97198658	1000	+	.	gene_id "MSTRG.97641"; transcript_id "MSTRG.97641.85"; exon_number "10";
chr2	StringTie	exon	97200334	97200362	1000	+	.	gene_id "MSTRG.97641"; transcript_id "MSTRG.97641.85"; exon_number "11";
chr2	StringTie	exon	97200453	97200525	1000	+	.	gene_id "MSTRG.97641"; transcript_id "MSTRG.97641.85"; exon_number "12";
chr2	StringTie	exon	97202202	97202230	1000	+	.	gene_id "MSTRG.97641"; transcript_id "MSTRG.97641.85"; exon_number "13";
chr2	StringTie	exon	97202321	97202393	1000	+	.	gene_id "MSTRG.97641"; transcript_id "MSTRG.97641.85"; exon_number "14";
chr2	StringTie	exon	97204068	97204096	1000	+	.	gene_id "MSTRG.97641"; transcript_id "MSTRG.97641.85"; exon_number "15";
chr2	StringTie	exon	97204191	97204263	1000	+	.	gene_id "MSTRG.97641"; transcript_id "MSTRG.97641.85"; exon_number "16";
chr2	StringTie	exon	97209681	97209709	1000	+	.	gene_id "MSTRG.97641"; transcript_id "MSTRG.97641.85"; exon_number "17";
chr2	StringTie	exon	97211546	97211574	1000	+	.	gene_id "MSTRG.97641"; transcript_id "MSTRG.97641.85"; exon_number "18";
chr2	StringTie	exon	97211669	97211741	1000	+	.	gene_id "MSTRG.97641"; transcript_id "MSTRG.97641.85"; exon_number "19";
chr2	StringTie	exon	97213419	97213447	1000	+	.	gene_id "MSTRG.97641"; transcript_id "MSTRG.97641.85"; exon_number "20";
chr2	StringTie	exon	97213542	97213614	1000	+	.	gene_id "MSTRG.97641"; transcript_id "MSTRG.97641.85"; exon_number "21";
chr2	StringTie	exon	97215301	97215329	1000	+	.	gene_id "MSTRG.97641"; transcript_id "MSTRG.97641.85"; exon_number "22";
chr2	StringTie	exon	97215425	97215497	1000	+	.	gene_id "MSTRG.97641"; transcript_id "MSTRG.97641.85"; exon_number "23";
chr2	StringTie	exon	97217177	97217205	1000	+	.	gene_id "MSTRG.97641"; transcript_id "MSTRG.97641.85"; exon_number "24";
chr2	StringTie	exon	97217300	97217372	1000	+	.	gene_id "MSTRG.97641"; transcript_id "MSTRG.97641.85"; exon_number "25";
chr2	StringTie	exon	97219050	97219078	1000	+	.	gene_id "MSTRG.97641"; transcript_id "MSTRG.97641.85"; exon_number "26";
chr2	StringTie	exon	97219174	97219246	1000	+	.	gene_id "MSTRG.97641"; transcript_id "MSTRG.97641.85"; exon_number "27";
chr2	StringTie	exon	97224809	97224879	1000	+	.	gene_id "MSTRG.97641"; transcript_id "MSTRG.97641.85"; exon_number "28";
chr2	StringTie	exon	97233730	97233871	1000	+	.	gene_id "MSTRG.97641"; transcript_id "MSTRG.97641.85"; exon_number "29";
chr2	StringTie	exon	97241266	97241479	1000	+	.	gene_id "MSTRG.97641"; transcript_id "MSTRG.97641.85"; exon_number "30";
chr2	StringTie	exon	97243846	97244029	1000	+	.	gene_id "MSTRG.97641"; transcript_id "MSTRG.97641.85"; exon_number "31";
chr2	StringTie	exon	97245157	97246071	1000	+	.	gene_id "MSTRG.97641"; transcript_id "MSTRG.97641.85"; exon_number "32";
chr2	StringTie	exon	97247476	97249645	1000	+	.	gene_id "MSTRG.97641"; transcript_id "MSTRG.97641.85"; exon_number "33";
chr2	StringTie	exon	97250144	97250173	1000	+	.	gene_id "MSTRG.97641"; transcript_id "MSTRG.97641.85"; exon_number "34";
chr2	StringTie	exon	97264329	97268673	1000	+	.	gene_id "MSTRG.97641"; transcript_id "MSTRG.97641.85"; exon_number "35";
chr2	StringTie	exon	97268777	97285017	1000	+	.	gene_id "MSTRG.97641"; transcript_id "MSTRG.97641.85"; exon_number "36";
chr2	StringTie	transcript	97192823	97246080	1000	+	.	gene_id "MSTRG.97641"; transcript_id "MSTRG.97641.86";
chr2	StringTie	exon	97192823	97192886	1000	+	.	gene_id "MSTRG.97641"; transcript_id "MSTRG.97641.86"; exon_number "1";
chr2	StringTie	exon	97192981	97193053	1000	+	.	gene_id "MSTRG.97641"; transcript_id "MSTRG.97641.86"; exon_number "2";
chr2	StringTie	exon	97194726	97194754	1000	+	.	gene_id "MSTRG.97641"; transcript_id "MSTRG.97641.86"; exon_number "3";
chr2	StringTie	exon	97194845	97194917	1000	+	.	gene_id "MSTRG.97641"; transcript_id "MSTRG.97641.86"; exon_number "4";
chr2	StringTie	exon	97196593	97196621	1000	+	.	gene_id "MSTRG.97641"; transcript_id "MSTRG.97641.86"; exon_number "5";
chr2	StringTie	exon	97196716	97196788	1000	+	.	gene_id "MSTRG.97641"; transcript_id "MSTRG.97641.86"; exon_number "6";
chr2	StringTie	exon	97198463	97198491	1000	+	.	gene_id "MSTRG.97641"; transcript_id "MSTRG.97641.86"; exon_number "7";
chr2	StringTie	exon	97198586	97198658	1000	+	.	gene_id "MSTRG.97641"; transcript_id "MSTRG.97641.86"; exon_number "8";
chr2	StringTie	exon	97200334	97200362	1000	+	.	gene_id "MSTRG.97641"; transcript_id "MSTRG.97641.86"; exon_number "9";
chr2	StringTie	exon	97200453	97200525	1000	+	.	gene_id "MSTRG.97641"; transcript_id "MSTRG.97641.86"; exon_number "10";
chr2	StringTie	exon	97202202	97202230	1000	+	.	gene_id "MSTRG.97641"; transcript_id "MSTRG.97641.86"; exon_number "11";
chr2	StringTie	exon	97202321	97202393	1000	+	.	gene_id "MSTRG.97641"; transcript_id "MSTRG.97641.86"; exon_number "12";
chr2	StringTie	exon	97204068	97204096	1000	+	.	gene_id "MSTRG.97641"; transcript_id "MSTRG.97641.86"; exon_number "13";
chr2	StringTie	exon	97204191	97204263	1000	+	.	gene_id "MSTRG.97641"; transcript_id "MSTRG.97641.86"; exon_number "14";
chr2	StringTie	exon	97209681	97209709	1000	+	.	gene_id "MSTRG.97641"; transcript_id "MSTRG.97641.86"; exon_number "15";
chr2	StringTie	exon	97215301	97215329	1000	+	.	gene_id "MSTRG.97641"; transcript_id "MSTRG.97641.86"; exon_number "16";
chr2	StringTie	exon	97215425	97215497	1000	+	.	gene_id "MSTRG.97641"; transcript_id "MSTRG.97641.86"; exon_number "17";
chr2	StringTie	exon	97217177	97217205	1000	+	.	gene_id "MSTRG.97641"; transcript_id "MSTRG.97641.86"; exon_number "18";
chr2	StringTie	exon	97217300	97217372	1000	+	.	gene_id "MSTRG.97641"; transcript_id "MSTRG.97641.86"; exon_number "19";
chr2	StringTie	exon	97219050	97219078	1000	+	.	gene_id "MSTRG.97641"; transcript_id "MSTRG.97641.86"; exon_number "20";
chr2	StringTie	exon	97219174	97219246	1000	+	.	gene_id "MSTRG.97641"; transcript_id "MSTRG.97641.86"; exon_number "21";
chr2	StringTie	exon	97224809	97224879	1000	+	.	gene_id "MSTRG.97641"; transcript_id "MSTRG.97641.86"; exon_number "22";
chr2	StringTie	exon	97233730	97233871	1000	+	.	gene_id "MSTRG.97641"; transcript_id "MSTRG.97641.86"; exon_number "23";
chr2	StringTie	exon	97241266	97241479	1000	+	.	gene_id "MSTRG.97641"; transcript_id "MSTRG.97641.86"; exon_number "24";
chr2	StringTie	exon	97243846	97244029	1000	+	.	gene_id "MSTRG.97641"; transcript_id "MSTRG.97641.86"; exon_number "25";
chr2	StringTie	exon	97245157	97246080	1000	+	.	gene_id "MSTRG.97641"; transcript_id "MSTRG.97641.86"; exon_number "26";
chr2	StringTie	transcript	97192863	97219297	1000	+	.	gene_id "MSTRG.97641"; transcript_id "MSTRG.97641.87";
chr2	StringTie	exon	97192863	97192886	1000	+	.	gene_id "MSTRG.97641"; transcript_id "MSTRG.97641.87"; exon_number "1";
chr2	StringTie	exon	97192981	97193053	1000	+	.	gene_id "MSTRG.97641"; transcript_id "MSTRG.97641.87"; exon_number "2";
chr2	StringTie	exon	97194726	97194754	1000	+	.	gene_id "MSTRG.97641"; transcript_id "MSTRG.97641.87"; exon_number "3";
chr2	StringTie	exon	97194845	97194917	1000	+	.	gene_id "MSTRG.97641"; transcript_id "MSTRG.97641.87"; exon_number "4";
chr2	StringTie	exon	97196593	97196621	1000	+	.	gene_id "MSTRG.97641"; transcript_id "MSTRG.97641.87"; exon_number "5";
chr2	StringTie	exon	97196716	97196788	1000	+	.	gene_id "MSTRG.97641"; transcript_id "MSTRG.97641.87"; exon_number "6";
chr2	StringTie	exon	97198463	97198491	1000	+	.	gene_id "MSTRG.97641"; transcript_id "MSTRG.97641.87"; exon_number "7";
chr2	StringTie	exon	97200334	97200362	1000	+	.	gene_id "MSTRG.97641"; transcript_id "MSTRG.97641.87"; exon_number "8";
chr2	StringTie	exon	97200453	97200525	1000	+	.	gene_id "MSTRG.97641"; transcript_id "MSTRG.97641.87"; exon_number "9";
chr2	StringTie	exon	97202202	97202230	1000	+	.	gene_id "MSTRG.97641"; transcript_id "MSTRG.97641.87"; exon_number "10";
chr2	StringTie	exon	97202321	97202393	1000	+	.	gene_id "MSTRG.97641"; transcript_id "MSTRG.97641.87"; exon_number "11";
chr2	StringTie	exon	97204068	97204096	1000	+	.	gene_id "MSTRG.97641"; transcript_id "MSTRG.97641.87"; exon_number "12";
chr2	StringTie	exon	97204191	97204263	1000	+	.	gene_id "MSTRG.97641"; transcript_id "MSTRG.97641.87"; exon_number "13";
chr2	StringTie	exon	97205940	97205968	1000	+	.	gene_id "MSTRG.97641"; transcript_id "MSTRG.97641.87"; exon_number "14";
chr2	StringTie	exon	97206063	97206135	1000	+	.	gene_id "MSTRG.97641"; transcript_id "MSTRG.97641.87"; exon_number "15";
chr2	StringTie	exon	97207811	97207839	1000	+	.	gene_id "MSTRG.97641"; transcript_id "MSTRG.97641.87"; exon_number "16";
chr2	StringTie	exon	97207934	97208006	1000	+	.	gene_id "MSTRG.97641"; transcript_id "MSTRG.97641.87"; exon_number "17";
chr2	StringTie	exon	97209681	97209709	1000	+	.	gene_id "MSTRG.97641"; transcript_id "MSTRG.97641.87"; exon_number "18";
chr2	StringTie	exon	97209800	97209872	1000	+	.	gene_id "MSTRG.97641"; transcript_id "MSTRG.97641.87"; exon_number "19";
chr2	StringTie	exon	97211546	97211574	1000	+	.	gene_id "MSTRG.97641"; transcript_id "MSTRG.97641.87"; exon_number "20";
chr2	StringTie	exon	97211669	97211741	1000	+	.	gene_id "MSTRG.97641"; transcript_id "MSTRG.97641.87"; exon_number "21";
chr2	StringTie	exon	97215301	97215329	1000	+	.	gene_id "MSTRG.97641"; transcript_id "MSTRG.97641.87"; exon_number "22";
chr2	StringTie	exon	97215425	97215497	1000	+	.	gene_id "MSTRG.97641"; transcript_id "MSTRG.97641.87"; exon_number "23";
chr2	StringTie	exon	97217177	97217205	1000	+	.	gene_id "MSTRG.97641"; transcript_id "MSTRG.97641.87"; exon_number "24";
chr2	StringTie	exon	97217300	97217372	1000	+	.	gene_id "MSTRG.97641"; transcript_id "MSTRG.97641.87"; exon_number "25";
chr2	StringTie	exon	97219050	97219078	1000	+	.	gene_id "MSTRG.97641"; transcript_id "MSTRG.97641.87"; exon_number "26";
chr2	StringTie	exon	97219174	97219297	1000	+	.	gene_id "MSTRG.97641"; transcript_id "MSTRG.97641.87"; exon_number "27";
chr2	StringTie	transcript	97192864	97241471	1000	+	.	gene_id "MSTRG.97641"; transcript_id "MSTRG.97641.88";
chr2	StringTie	exon	97192864	97192886	1000	+	.	gene_id "MSTRG.97641"; transcript_id "MSTRG.97641.88"; exon_number "1";
chr2	StringTie	exon	97194726	97194754	1000	+	.	gene_id "MSTRG.97641"; transcript_id "MSTRG.97641.88"; exon_number "2";
chr2	StringTie	exon	97194845	97194917	1000	+	.	gene_id "MSTRG.97641"; transcript_id "MSTRG.97641.88"; exon_number "3";
chr2	StringTie	exon	97196593	97196621	1000	+	.	gene_id "MSTRG.97641"; transcript_id "MSTRG.97641.88"; exon_number "4";
chr2	StringTie	exon	97196716	97196788	1000	+	.	gene_id "MSTRG.97641"; transcript_id "MSTRG.97641.88"; exon_number "5";
chr2	StringTie	exon	97198463	97198491	1000	+	.	gene_id "MSTRG.97641"; transcript_id "MSTRG.97641.88"; exon_number "6";
chr2	StringTie	exon	97200334	97200362	1000	+	.	gene_id "MSTRG.97641"; transcript_id "MSTRG.97641.88"; exon_number "7";
chr2	StringTie	exon	97200453	97200525	1000	+	.	gene_id "MSTRG.97641"; transcript_id "MSTRG.97641.88"; exon_number "8";
chr2	StringTie	exon	97202202	97202230	1000	+	.	gene_id "MSTRG.97641"; transcript_id "MSTRG.97641.88"; exon_number "9";
chr2	StringTie	exon	97202321	97202393	1000	+	.	gene_id "MSTRG.97641"; transcript_id "MSTRG.97641.88"; exon_number "10";
chr2	StringTie	exon	97204068	97204096	1000	+	.	gene_id "MSTRG.97641"; transcript_id "MSTRG.97641.88"; exon_number "11";
chr2	StringTie	exon	97204191	97204263	1000	+	.	gene_id "MSTRG.97641"; transcript_id "MSTRG.97641.88"; exon_number "12";
chr2	StringTie	exon	97205940	97205968	1000	+	.	gene_id "MSTRG.97641"; transcript_id "MSTRG.97641.88"; exon_number "13";
chr2	StringTie	exon	97206063	97206135	1000	+	.	gene_id "MSTRG.97641"; transcript_id "MSTRG.97641.88"; exon_number "14";
chr2	StringTie	exon	97207811	97207839	1000	+	.	gene_id "MSTRG.97641"; transcript_id "MSTRG.97641.88"; exon_number "15";
chr2	StringTie	exon	97207934	97208006	1000	+	.	gene_id "MSTRG.97641"; transcript_id "MSTRG.97641.88"; exon_number "16";
chr2	StringTie	exon	97209681	97209709	1000	+	.	gene_id "MSTRG.97641"; transcript_id "MSTRG.97641.88"; exon_number "17";
chr2	StringTie	exon	97211546	97211574	1000	+	.	gene_id "MSTRG.97641"; transcript_id "MSTRG.97641.88"; exon_number "18";
chr2	StringTie	exon	97211669	97211741	1000	+	.	gene_id "MSTRG.97641"; transcript_id "MSTRG.97641.88"; exon_number "19";
chr2	StringTie	exon	97213419	97213447	1000	+	.	gene_id "MSTRG.97641"; transcript_id "MSTRG.97641.88"; exon_number "20";
chr2	StringTie	exon	97213542	97213614	1000	+	.	gene_id "MSTRG.97641"; transcript_id "MSTRG.97641.88"; exon_number "21";
chr2	StringTie	exon	97215301	97215329	1000	+	.	gene_id "MSTRG.97641"; transcript_id "MSTRG.97641.88"; exon_number "22";
chr2	StringTie	exon	97215425	97215497	1000	+	.	gene_id "MSTRG.97641"; transcript_id "MSTRG.97641.88"; exon_number "23";
chr2	StringTie	exon	97217177	97217205	1000	+	.	gene_id "MSTRG.97641"; transcript_id "MSTRG.97641.88"; exon_number "24";
chr2	StringTie	exon	97217300	97217372	1000	+	.	gene_id "MSTRG.97641"; transcript_id "MSTRG.97641.88"; exon_number "25";
chr2	StringTie	exon	97219050	97219078	1000	+	.	gene_id "MSTRG.97641"; transcript_id "MSTRG.97641.88"; exon_number "26";
chr2	StringTie	exon	97219174	97219246	1000	+	.	gene_id "MSTRG.97641"; transcript_id "MSTRG.97641.88"; exon_number "27";
chr2	StringTie	exon	97224809	97224879	1000	+	.	gene_id "MSTRG.97641"; transcript_id "MSTRG.97641.88"; exon_number "28";
chr2	StringTie	exon	97233730	97233871	1000	+	.	gene_id "MSTRG.97641"; transcript_id "MSTRG.97641.88"; exon_number "29";
chr2	StringTie	exon	97241266	97241471	1000	+	.	gene_id "MSTRG.97641"; transcript_id "MSTRG.97641.88"; exon_number "30";
chr2	StringTie	transcript	97192869	97260330	1000	+	.	gene_id "MSTRG.97641"; transcript_id "MSTRG.97641.89";
chr2	StringTie	exon	97192869	97192886	1000	+	.	gene_id "MSTRG.97641"; transcript_id "MSTRG.97641.89"; exon_number "1";
chr2	StringTie	exon	97194726	97194754	1000	+	.	gene_id "MSTRG.97641"; transcript_id "MSTRG.97641.89"; exon_number "2";
chr2	StringTie	exon	97194845	97194917	1000	+	.	gene_id "MSTRG.97641"; transcript_id "MSTRG.97641.89"; exon_number "3";
chr2	StringTie	exon	97196593	97196621	1000	+	.	gene_id "MSTRG.97641"; transcript_id "MSTRG.97641.89"; exon_number "4";
chr2	StringTie	exon	97196716	97196788	1000	+	.	gene_id "MSTRG.97641"; transcript_id "MSTRG.97641.89"; exon_number "5";
chr2	StringTie	exon	97198463	97198491	1000	+	.	gene_id "MSTRG.97641"; transcript_id "MSTRG.97641.89"; exon_number "6";
chr2	StringTie	exon	97198586	97198658	1000	+	.	gene_id "MSTRG.97641"; transcript_id "MSTRG.97641.89"; exon_number "7";
chr2	StringTie	exon	97200334	97200362	1000	+	.	gene_id "MSTRG.97641"; transcript_id "MSTRG.97641.89"; exon_number "8";
chr2	StringTie	exon	97200453	97200525	1000	+	.	gene_id "MSTRG.97641"; transcript_id "MSTRG.97641.89"; exon_number "9";
chr2	StringTie	exon	97202202	97202230	1000	+	.	gene_id "MSTRG.97641"; transcript_id "MSTRG.97641.89"; exon_number "10";
chr2	StringTie	exon	97202321	97202393	1000	+	.	gene_id "MSTRG.97641"; transcript_id "MSTRG.97641.89"; exon_number "11";
chr2	StringTie	exon	97204068	97204096	1000	+	.	gene_id "MSTRG.97641"; transcript_id "MSTRG.97641.89"; exon_number "12";
chr2	StringTie	exon	97204191	97204263	1000	+	.	gene_id "MSTRG.97641"; transcript_id "MSTRG.97641.89"; exon_number "13";
chr2	StringTie	exon	97209681	97209709	1000	+	.	gene_id "MSTRG.97641"; transcript_id "MSTRG.97641.89"; exon_number "14";
chr2	StringTie	exon	97211546	97211574	1000	+	.	gene_id "MSTRG.97641"; transcript_id "MSTRG.97641.89"; exon_number "15";
chr2	StringTie	exon	97211669	97211741	1000	+	.	gene_id "MSTRG.97641"; transcript_id "MSTRG.97641.89"; exon_number "16";
chr2	StringTie	exon	97213430	97213447	1000	+	.	gene_id "MSTRG.97641"; transcript_id "MSTRG.97641.89"; exon_number "17";
chr2	StringTie	exon	97213542	97213614	1000	+	.	gene_id "MSTRG.97641"; transcript_id "MSTRG.97641.89"; exon_number "18";
chr2	StringTie	exon	97215301	97215329	1000	+	.	gene_id "MSTRG.97641"; transcript_id "MSTRG.97641.89"; exon_number "19";
chr2	StringTie	exon	97215425	97215497	1000	+	.	gene_id "MSTRG.97641"; transcript_id "MSTRG.97641.89"; exon_number "20";
chr2	StringTie	exon	97217177	97217205	1000	+	.	gene_id "MSTRG.97641"; transcript_id "MSTRG.97641.89"; exon_number "21";
chr2	StringTie	exon	97217300	97217372	1000	+	.	gene_id "MSTRG.97641"; transcript_id "MSTRG.97641.89"; exon_number "22";
chr2	StringTie	exon	97219050	97219078	1000	+	.	gene_id "MSTRG.97641"; transcript_id "MSTRG.97641.89"; exon_number "23";
chr2	StringTie	exon	97219174	97219246	1000	+	.	gene_id "MSTRG.97641"; transcript_id "MSTRG.97641.89"; exon_number "24";
chr2	StringTie	exon	97224809	97224879	1000	+	.	gene_id "MSTRG.97641"; transcript_id "MSTRG.97641.89"; exon_number "25";
chr2	StringTie	exon	97233730	97233871	1000	+	.	gene_id "MSTRG.97641"; transcript_id "MSTRG.97641.89"; exon_number "26";
chr2	StringTie	exon	97241266	97241479	1000	+	.	gene_id "MSTRG.97641"; transcript_id "MSTRG.97641.89"; exon_number "27";
chr2	StringTie	exon	97243846	97244029	1000	+	.	gene_id "MSTRG.97641"; transcript_id "MSTRG.97641.89"; exon_number "28";
chr2	StringTie	exon	97245157	97246071	1000	+	.	gene_id "MSTRG.97641"; transcript_id "MSTRG.97641.89"; exon_number "29";
chr2	StringTie	exon	97247476	97260330	1000	+	.	gene_id "MSTRG.97641"; transcript_id "MSTRG.97641.89"; exon_number "30";
chr2	StringTie	transcript	97113016	97246075	1000	+	.	gene_id "MSTRG.97641"; transcript_id "MSTRG.97641.9";
chr2	StringTie	exon	97113016	97113936	1000	+	.	gene_id "MSTRG.97641"; transcript_id "MSTRG.97641.9"; exon_number "1";
chr2	StringTie	exon	97118064	97118178	1000	+	.	gene_id "MSTRG.97641"; transcript_id "MSTRG.97641.9"; exon_number "2";
chr2	StringTie	exon	97118344	97118517	1000	+	.	gene_id "MSTRG.97641"; transcript_id "MSTRG.97641.9"; exon_number "3";
chr2	StringTie	exon	97142640	97142668	1000	+	.	gene_id "MSTRG.97641"; transcript_id "MSTRG.97641.9"; exon_number "4";
chr2	StringTie	exon	97142763	97142835	1000	+	.	gene_id "MSTRG.97641"; transcript_id "MSTRG.97641.9"; exon_number "5";
chr2	StringTie	exon	97144518	97144546	1000	+	.	gene_id "MSTRG.97641"; transcript_id "MSTRG.97641.9"; exon_number "6";
chr2	StringTie	exon	97144640	97144712	1000	+	.	gene_id "MSTRG.97641"; transcript_id "MSTRG.97641.9"; exon_number "7";
chr2	StringTie	exon	97146486	97146516	1000	+	.	gene_id "MSTRG.97641"; transcript_id "MSTRG.97641.9"; exon_number "8";
chr2	StringTie	exon	97149295	97149361	1000	+	.	gene_id "MSTRG.97641"; transcript_id "MSTRG.97641.9"; exon_number "9";
chr2	StringTie	exon	97151879	97151939	1000	+	.	gene_id "MSTRG.97641"; transcript_id "MSTRG.97641.9"; exon_number "10";
chr2	StringTie	exon	97152504	97152534	1000	+	.	gene_id "MSTRG.97641"; transcript_id "MSTRG.97641.9"; exon_number "11";
chr2	StringTie	exon	97154675	97154741	1000	+	.	gene_id "MSTRG.97641"; transcript_id "MSTRG.97641.9"; exon_number "12";
chr2	StringTie	exon	97158107	97158167	1000	+	.	gene_id "MSTRG.97641"; transcript_id "MSTRG.97641.9"; exon_number "13";
chr2	StringTie	exon	97158588	97158655	1000	+	.	gene_id "MSTRG.97641"; transcript_id "MSTRG.97641.9"; exon_number "14";
chr2	StringTie	exon	97162099	97162138	1000	+	.	gene_id "MSTRG.97641"; transcript_id "MSTRG.97641.9"; exon_number "15";
chr2	StringTie	exon	97164283	97164311	1000	+	.	gene_id "MSTRG.97641"; transcript_id "MSTRG.97641.9"; exon_number "16";
chr2	StringTie	exon	97164397	97164469	1000	+	.	gene_id "MSTRG.97641"; transcript_id "MSTRG.97641.9"; exon_number "17";
chr2	StringTie	exon	97167577	97167605	1000	+	.	gene_id "MSTRG.97641"; transcript_id "MSTRG.97641.9"; exon_number "18";
chr2	StringTie	exon	97167695	97167767	1000	+	.	gene_id "MSTRG.97641"; transcript_id "MSTRG.97641.9"; exon_number "19";
chr2	StringTie	exon	97179738	97179766	1000	+	.	gene_id "MSTRG.97641"; transcript_id "MSTRG.97641.9"; exon_number "20";
chr2	StringTie	exon	97179861	97179933	1000	+	.	gene_id "MSTRG.97641"; transcript_id "MSTRG.97641.9"; exon_number "21";
chr2	StringTie	exon	97181598	97181626	1000	+	.	gene_id "MSTRG.97641"; transcript_id "MSTRG.97641.9"; exon_number "22";
chr2	StringTie	exon	97181721	97181793	1000	+	.	gene_id "MSTRG.97641"; transcript_id "MSTRG.97641.9"; exon_number "23";
chr2	StringTie	exon	97183459	97183487	1000	+	.	gene_id "MSTRG.97641"; transcript_id "MSTRG.97641.9"; exon_number "24";
chr2	StringTie	exon	97183582	97183654	1000	+	.	gene_id "MSTRG.97641"; transcript_id "MSTRG.97641.9"; exon_number "25";
chr2	StringTie	exon	97185316	97185344	1000	+	.	gene_id "MSTRG.97641"; transcript_id "MSTRG.97641.9"; exon_number "26";
chr2	StringTie	exon	97185438	97185510	1000	+	.	gene_id "MSTRG.97641"; transcript_id "MSTRG.97641.9"; exon_number "27";
chr2	StringTie	exon	97187198	97187226	1000	+	.	gene_id "MSTRG.97641"; transcript_id "MSTRG.97641.9"; exon_number "28";
chr2	StringTie	exon	97187329	97187401	1000	+	.	gene_id "MSTRG.97641"; transcript_id "MSTRG.97641.9"; exon_number "29";
chr2	StringTie	exon	97189087	97189115	1000	+	.	gene_id "MSTRG.97641"; transcript_id "MSTRG.97641.9"; exon_number "30";
chr2	StringTie	exon	97189218	97189290	1000	+	.	gene_id "MSTRG.97641"; transcript_id "MSTRG.97641.9"; exon_number "31";
chr2	StringTie	exon	97190978	97191006	1000	+	.	gene_id "MSTRG.97641"; transcript_id "MSTRG.97641.9"; exon_number "32";
chr2	StringTie	exon	97191109	97191181	1000	+	.	gene_id "MSTRG.97641"; transcript_id "MSTRG.97641.9"; exon_number "33";
chr2	StringTie	exon	97192858	97192886	1000	+	.	gene_id "MSTRG.97641"; transcript_id "MSTRG.97641.9"; exon_number "34";
chr2	StringTie	exon	97192981	97193053	1000	+	.	gene_id "MSTRG.97641"; transcript_id "MSTRG.97641.9"; exon_number "35";
chr2	StringTie	exon	97194726	97194754	1000	+	.	gene_id "MSTRG.97641"; transcript_id "MSTRG.97641.9"; exon_number "36";
chr2	StringTie	exon	97194845	97194917	1000	+	.	gene_id "MSTRG.97641"; transcript_id "MSTRG.97641.9"; exon_number "37";
chr2	StringTie	exon	97196593	97196621	1000	+	.	gene_id "MSTRG.97641"; transcript_id "MSTRG.97641.9"; exon_number "38";
chr2	StringTie	exon	97196716	97196788	1000	+	.	gene_id "MSTRG.97641"; transcript_id "MSTRG.97641.9"; exon_number "39";
chr2	StringTie	exon	97198463	97198491	1000	+	.	gene_id "MSTRG.97641"; transcript_id "MSTRG.97641.9"; exon_number "40";
chr2	StringTie	exon	97198586	97198658	1000	+	.	gene_id "MSTRG.97641"; transcript_id "MSTRG.97641.9"; exon_number "41";
chr2	StringTie	exon	97200334	97200362	1000	+	.	gene_id "MSTRG.97641"; transcript_id "MSTRG.97641.9"; exon_number "42";
chr2	StringTie	exon	97200453	97200525	1000	+	.	gene_id "MSTRG.97641"; transcript_id "MSTRG.97641.9"; exon_number "43";
chr2	StringTie	exon	97202202	97202230	1000	+	.	gene_id "MSTRG.97641"; transcript_id "MSTRG.97641.9"; exon_number "44";
chr2	StringTie	exon	97202321	97202393	1000	+	.	gene_id "MSTRG.97641"; transcript_id "MSTRG.97641.9"; exon_number "45";
chr2	StringTie	exon	97204068	97204096	1000	+	.	gene_id "MSTRG.97641"; transcript_id "MSTRG.97641.9"; exon_number "46";
chr2	StringTie	exon	97204191	97204263	1000	+	.	gene_id "MSTRG.97641"; transcript_id "MSTRG.97641.9"; exon_number "47";
chr2	StringTie	exon	97205940	97205968	1000	+	.	gene_id "MSTRG.97641"; transcript_id "MSTRG.97641.9"; exon_number "48";
chr2	StringTie	exon	97206063	97206135	1000	+	.	gene_id "MSTRG.97641"; transcript_id "MSTRG.97641.9"; exon_number "49";
chr2	StringTie	exon	97207811	97207839	1000	+	.	gene_id "MSTRG.97641"; transcript_id "MSTRG.97641.9"; exon_number "50";
chr2	StringTie	exon	97207934	97208006	1000	+	.	gene_id "MSTRG.97641"; transcript_id "MSTRG.97641.9"; exon_number "51";
chr2	StringTie	exon	97209681	97209709	1000	+	.	gene_id "MSTRG.97641"; transcript_id "MSTRG.97641.9"; exon_number "52";
chr2	StringTie	exon	97209800	97209872	1000	+	.	gene_id "MSTRG.97641"; transcript_id "MSTRG.97641.9"; exon_number "53";
chr2	StringTie	exon	97211546	97211574	1000	+	.	gene_id "MSTRG.97641"; transcript_id "MSTRG.97641.9"; exon_number "54";
chr2	StringTie	exon	97211669	97213447	1000	+	.	gene_id "MSTRG.97641"; transcript_id "MSTRG.97641.9"; exon_number "55";
chr2	StringTie	exon	97213542	97213614	1000	+	.	gene_id "MSTRG.97641"; transcript_id "MSTRG.97641.9"; exon_number "56";
chr2	StringTie	exon	97215301	97215329	1000	+	.	gene_id "MSTRG.97641"; transcript_id "MSTRG.97641.9"; exon_number "57";
chr2	StringTie	exon	97215425	97215497	1000	+	.	gene_id "MSTRG.97641"; transcript_id "MSTRG.97641.9"; exon_number "58";
chr2	StringTie	exon	97217177	97217205	1000	+	.	gene_id "MSTRG.97641"; transcript_id "MSTRG.97641.9"; exon_number "59";
chr2	StringTie	exon	97217300	97217372	1000	+	.	gene_id "MSTRG.97641"; transcript_id "MSTRG.97641.9"; exon_number "60";
chr2	StringTie	exon	97219050	97219078	1000	+	.	gene_id "MSTRG.97641"; transcript_id "MSTRG.97641.9"; exon_number "61";
chr2	StringTie	exon	97219174	97219246	1000	+	.	gene_id "MSTRG.97641"; transcript_id "MSTRG.97641.9"; exon_number "62";
chr2	StringTie	exon	97224809	97224879	1000	+	.	gene_id "MSTRG.97641"; transcript_id "MSTRG.97641.9"; exon_number "63";
chr2	StringTie	exon	97233730	97233871	1000	+	.	gene_id "MSTRG.97641"; transcript_id "MSTRG.97641.9"; exon_number "64";
chr2	StringTie	exon	97241266	97241479	1000	+	.	gene_id "MSTRG.97641"; transcript_id "MSTRG.97641.9"; exon_number "65";
chr2	StringTie	exon	97243846	97244029	1000	+	.	gene_id "MSTRG.97641"; transcript_id "MSTRG.97641.9"; exon_number "66";
chr2	StringTie	exon	97245157	97246075	1000	+	.	gene_id "MSTRG.97641"; transcript_id "MSTRG.97641.9"; exon_number "67";
chr2	StringTie	transcript	97192984	97234072	1000	+	.	gene_id "MSTRG.97641"; transcript_id "MSTRG.97641.90";
chr2	StringTie	exon	97192984	97193053	1000	+	.	gene_id "MSTRG.97641"; transcript_id "MSTRG.97641.90"; exon_number "1";
chr2	StringTie	exon	97194726	97194917	1000	+	.	gene_id "MSTRG.97641"; transcript_id "MSTRG.97641.90"; exon_number "2";
chr2	StringTie	exon	97196593	97196621	1000	+	.	gene_id "MSTRG.97641"; transcript_id "MSTRG.97641.90"; exon_number "3";
chr2	StringTie	exon	97196716	97196788	1000	+	.	gene_id "MSTRG.97641"; transcript_id "MSTRG.97641.90"; exon_number "4";
chr2	StringTie	exon	97198463	97198658	1000	+	.	gene_id "MSTRG.97641"; transcript_id "MSTRG.97641.90"; exon_number "5";
chr2	StringTie	exon	97200334	97200362	1000	+	.	gene_id "MSTRG.97641"; transcript_id "MSTRG.97641.90"; exon_number "6";
chr2	StringTie	exon	97200453	97200525	1000	+	.	gene_id "MSTRG.97641"; transcript_id "MSTRG.97641.90"; exon_number "7";
chr2	StringTie	exon	97202202	97202230	1000	+	.	gene_id "MSTRG.97641"; transcript_id "MSTRG.97641.90"; exon_number "8";
chr2	StringTie	exon	97202321	97202393	1000	+	.	gene_id "MSTRG.97641"; transcript_id "MSTRG.97641.90"; exon_number "9";
chr2	StringTie	exon	97204068	97204096	1000	+	.	gene_id "MSTRG.97641"; transcript_id "MSTRG.97641.90"; exon_number "10";
chr2	StringTie	exon	97204191	97204263	1000	+	.	gene_id "MSTRG.97641"; transcript_id "MSTRG.97641.90"; exon_number "11";
chr2	StringTie	exon	97205940	97205968	1000	+	.	gene_id "MSTRG.97641"; transcript_id "MSTRG.97641.90"; exon_number "12";
chr2	StringTie	exon	97206063	97206135	1000	+	.	gene_id "MSTRG.97641"; transcript_id "MSTRG.97641.90"; exon_number "13";
chr2	StringTie	exon	97207811	97207839	1000	+	.	gene_id "MSTRG.97641"; transcript_id "MSTRG.97641.90"; exon_number "14";
chr2	StringTie	exon	97207934	97208006	1000	+	.	gene_id "MSTRG.97641"; transcript_id "MSTRG.97641.90"; exon_number "15";
chr2	StringTie	exon	97209681	97209709	1000	+	.	gene_id "MSTRG.97641"; transcript_id "MSTRG.97641.90"; exon_number "16";
chr2	StringTie	exon	97209800	97209872	1000	+	.	gene_id "MSTRG.97641"; transcript_id "MSTRG.97641.90"; exon_number "17";
chr2	StringTie	exon	97211546	97211574	1000	+	.	gene_id "MSTRG.97641"; transcript_id "MSTRG.97641.90"; exon_number "18";
chr2	StringTie	exon	97211669	97211741	1000	+	.	gene_id "MSTRG.97641"; transcript_id "MSTRG.97641.90"; exon_number "19";
chr2	StringTie	exon	97215301	97215329	1000	+	.	gene_id "MSTRG.97641"; transcript_id "MSTRG.97641.90"; exon_number "20";
chr2	StringTie	exon	97215425	97215497	1000	+	.	gene_id "MSTRG.97641"; transcript_id "MSTRG.97641.90"; exon_number "21";
chr2	StringTie	exon	97217177	97217205	1000	+	.	gene_id "MSTRG.97641"; transcript_id "MSTRG.97641.90"; exon_number "22";
chr2	StringTie	exon	97217300	97217372	1000	+	.	gene_id "MSTRG.97641"; transcript_id "MSTRG.97641.90"; exon_number "23";
chr2	StringTie	exon	97219050	97219078	1000	+	.	gene_id "MSTRG.97641"; transcript_id "MSTRG.97641.90"; exon_number "24";
chr2	StringTie	exon	97219174	97219246	1000	+	.	gene_id "MSTRG.97641"; transcript_id "MSTRG.97641.90"; exon_number "25";
chr2	StringTie	exon	97224809	97224879	1000	+	.	gene_id "MSTRG.97641"; transcript_id "MSTRG.97641.90"; exon_number "26";
chr2	StringTie	exon	97233730	97234072	1000	+	.	gene_id "MSTRG.97641"; transcript_id "MSTRG.97641.90"; exon_number "27";
chr2	StringTie	transcript	97194698	97233906	1000	+	.	gene_id "MSTRG.97641"; transcript_id "MSTRG.97641.91";
chr2	StringTie	exon	97194698	97194754	1000	+	.	gene_id "MSTRG.97641"; transcript_id "MSTRG.97641.91"; exon_number "1";
chr2	StringTie	exon	97194845	97194917	1000	+	.	gene_id "MSTRG.97641"; transcript_id "MSTRG.97641.91"; exon_number "2";
chr2	StringTie	exon	97196593	97196621	1000	+	.	gene_id "MSTRG.97641"; transcript_id "MSTRG.97641.91"; exon_number "3";
chr2	StringTie	exon	97196716	97196788	1000	+	.	gene_id "MSTRG.97641"; transcript_id "MSTRG.97641.91"; exon_number "4";
chr2	StringTie	exon	97198463	97198491	1000	+	.	gene_id "MSTRG.97641"; transcript_id "MSTRG.97641.91"; exon_number "5";
chr2	StringTie	exon	97198586	97198658	1000	+	.	gene_id "MSTRG.97641"; transcript_id "MSTRG.97641.91"; exon_number "6";
chr2	StringTie	exon	97200334	97200362	1000	+	.	gene_id "MSTRG.97641"; transcript_id "MSTRG.97641.91"; exon_number "7";
chr2	StringTie	exon	97200453	97200525	1000	+	.	gene_id "MSTRG.97641"; transcript_id "MSTRG.97641.91"; exon_number "8";
chr2	StringTie	exon	97202202	97202230	1000	+	.	gene_id "MSTRG.97641"; transcript_id "MSTRG.97641.91"; exon_number "9";
chr2	StringTie	exon	97202321	97202393	1000	+	.	gene_id "MSTRG.97641"; transcript_id "MSTRG.97641.91"; exon_number "10";
chr2	StringTie	exon	97204068	97204096	1000	+	.	gene_id "MSTRG.97641"; transcript_id "MSTRG.97641.91"; exon_number "11";
chr2	StringTie	exon	97204191	97204263	1000	+	.	gene_id "MSTRG.97641"; transcript_id "MSTRG.97641.91"; exon_number "12";
chr2	StringTie	exon	97209681	97209709	1000	+	.	gene_id "MSTRG.97641"; transcript_id "MSTRG.97641.91"; exon_number "13";
chr2	StringTie	exon	97211546	97211574	1000	+	.	gene_id "MSTRG.97641"; transcript_id "MSTRG.97641.91"; exon_number "14";
chr2	StringTie	exon	97211669	97211741	1000	+	.	gene_id "MSTRG.97641"; transcript_id "MSTRG.97641.91"; exon_number "15";
chr2	StringTie	exon	97215301	97215329	1000	+	.	gene_id "MSTRG.97641"; transcript_id "MSTRG.97641.91"; exon_number "16";
chr2	StringTie	exon	97215425	97215497	1000	+	.	gene_id "MSTRG.97641"; transcript_id "MSTRG.97641.91"; exon_number "17";
chr2	StringTie	exon	97217177	97217205	1000	+	.	gene_id "MSTRG.97641"; transcript_id "MSTRG.97641.91"; exon_number "18";
chr2	StringTie	exon	97217300	97217372	1000	+	.	gene_id "MSTRG.97641"; transcript_id "MSTRG.97641.91"; exon_number "19";
chr2	StringTie	exon	97219050	97219078	1000	+	.	gene_id "MSTRG.97641"; transcript_id "MSTRG.97641.91"; exon_number "20";
chr2	StringTie	exon	97219174	97219246	1000	+	.	gene_id "MSTRG.97641"; transcript_id "MSTRG.97641.91"; exon_number "21";
chr2	StringTie	exon	97224809	97224879	1000	+	.	gene_id "MSTRG.97641"; transcript_id "MSTRG.97641.91"; exon_number "22";
chr2	StringTie	exon	97233730	97233906	1000	+	.	gene_id "MSTRG.97641"; transcript_id "MSTRG.97641.91"; exon_number "23";
chr2	StringTie	transcript	97194724	97233889	1000	+	.	gene_id "MSTRG.97641"; transcript_id "MSTRG.97641.92";
chr2	StringTie	exon	97194724	97194754	1000	+	.	gene_id "MSTRG.97641"; transcript_id "MSTRG.97641.92"; exon_number "1";
chr2	StringTie	exon	97194845	97194917	1000	+	.	gene_id "MSTRG.97641"; transcript_id "MSTRG.97641.92"; exon_number "2";
chr2	StringTie	exon	97196593	97196621	1000	+	.	gene_id "MSTRG.97641"; transcript_id "MSTRG.97641.92"; exon_number "3";
chr2	StringTie	exon	97196716	97196788	1000	+	.	gene_id "MSTRG.97641"; transcript_id "MSTRG.97641.92"; exon_number "4";
chr2	StringTie	exon	97198463	97198491	1000	+	.	gene_id "MSTRG.97641"; transcript_id "MSTRG.97641.92"; exon_number "5";
chr2	StringTie	exon	97198586	97198658	1000	+	.	gene_id "MSTRG.97641"; transcript_id "MSTRG.97641.92"; exon_number "6";
chr2	StringTie	exon	97200334	97200362	1000	+	.	gene_id "MSTRG.97641"; transcript_id "MSTRG.97641.92"; exon_number "7";
chr2	StringTie	exon	97200453	97200525	1000	+	.	gene_id "MSTRG.97641"; transcript_id "MSTRG.97641.92"; exon_number "8";
chr2	StringTie	exon	97202202	97202230	1000	+	.	gene_id "MSTRG.97641"; transcript_id "MSTRG.97641.92"; exon_number "9";
chr2	StringTie	exon	97202321	97202393	1000	+	.	gene_id "MSTRG.97641"; transcript_id "MSTRG.97641.92"; exon_number "10";
chr2	StringTie	exon	97204068	97204096	1000	+	.	gene_id "MSTRG.97641"; transcript_id "MSTRG.97641.92"; exon_number "11";
chr2	StringTie	exon	97204191	97204263	1000	+	.	gene_id "MSTRG.97641"; transcript_id "MSTRG.97641.92"; exon_number "12";
chr2	StringTie	exon	97209681	97209709	1000	+	.	gene_id "MSTRG.97641"; transcript_id "MSTRG.97641.92"; exon_number "13";
chr2	StringTie	exon	97209800	97209872	1000	+	.	gene_id "MSTRG.97641"; transcript_id "MSTRG.97641.92"; exon_number "14";
chr2	StringTie	exon	97211546	97211574	1000	+	.	gene_id "MSTRG.97641"; transcript_id "MSTRG.97641.92"; exon_number "15";
chr2	StringTie	exon	97211669	97211741	1000	+	.	gene_id "MSTRG.97641"; transcript_id "MSTRG.97641.92"; exon_number "16";
chr2	StringTie	exon	97213430	97213447	1000	+	.	gene_id "MSTRG.97641"; transcript_id "MSTRG.97641.92"; exon_number "17";
chr2	StringTie	exon	97213542	97213614	1000	+	.	gene_id "MSTRG.97641"; transcript_id "MSTRG.97641.92"; exon_number "18";
chr2	StringTie	exon	97215301	97215329	1000	+	.	gene_id "MSTRG.97641"; transcript_id "MSTRG.97641.92"; exon_number "19";
chr2	StringTie	exon	97215425	97215497	1000	+	.	gene_id "MSTRG.97641"; transcript_id "MSTRG.97641.92"; exon_number "20";
chr2	StringTie	exon	97217177	97217205	1000	+	.	gene_id "MSTRG.97641"; transcript_id "MSTRG.97641.92"; exon_number "21";
chr2	StringTie	exon	97217300	97217372	1000	+	.	gene_id "MSTRG.97641"; transcript_id "MSTRG.97641.92"; exon_number "22";
chr2	StringTie	exon	97219050	97219078	1000	+	.	gene_id "MSTRG.97641"; transcript_id "MSTRG.97641.92"; exon_number "23";
chr2	StringTie	exon	97219174	97219246	1000	+	.	gene_id "MSTRG.97641"; transcript_id "MSTRG.97641.92"; exon_number "24";
chr2	StringTie	exon	97224809	97224879	1000	+	.	gene_id "MSTRG.97641"; transcript_id "MSTRG.97641.92"; exon_number "25";
chr2	StringTie	exon	97233730	97233889	1000	+	.	gene_id "MSTRG.97641"; transcript_id "MSTRG.97641.92"; exon_number "26";
chr2	StringTie	transcript	97194856	97217203	1000	+	.	gene_id "MSTRG.97641"; transcript_id "MSTRG.97641.93";
chr2	StringTie	exon	97194856	97194917	1000	+	.	gene_id "MSTRG.97641"; transcript_id "MSTRG.97641.93"; exon_number "1";
chr2	StringTie	exon	97196593	97196621	1000	+	.	gene_id "MSTRG.97641"; transcript_id "MSTRG.97641.93"; exon_number "2";
chr2	StringTie	exon	97196716	97196788	1000	+	.	gene_id "MSTRG.97641"; transcript_id "MSTRG.97641.93"; exon_number "3";
chr2	StringTie	exon	97198463	97198491	1000	+	.	gene_id "MSTRG.97641"; transcript_id "MSTRG.97641.93"; exon_number "4";
chr2	StringTie	exon	97200334	97200362	1000	+	.	gene_id "MSTRG.97641"; transcript_id "MSTRG.97641.93"; exon_number "5";
chr2	StringTie	exon	97200453	97200525	1000	+	.	gene_id "MSTRG.97641"; transcript_id "MSTRG.97641.93"; exon_number "6";
chr2	StringTie	exon	97202202	97202230	1000	+	.	gene_id "MSTRG.97641"; transcript_id "MSTRG.97641.93"; exon_number "7";
chr2	StringTie	exon	97202321	97202393	1000	+	.	gene_id "MSTRG.97641"; transcript_id "MSTRG.97641.93"; exon_number "8";
chr2	StringTie	exon	97204068	97204096	1000	+	.	gene_id "MSTRG.97641"; transcript_id "MSTRG.97641.93"; exon_number "9";
chr2	StringTie	exon	97204191	97204263	1000	+	.	gene_id "MSTRG.97641"; transcript_id "MSTRG.97641.93"; exon_number "10";
chr2	StringTie	exon	97205940	97205968	1000	+	.	gene_id "MSTRG.97641"; transcript_id "MSTRG.97641.93"; exon_number "11";
chr2	StringTie	exon	97206063	97206135	1000	+	.	gene_id "MSTRG.97641"; transcript_id "MSTRG.97641.93"; exon_number "12";
chr2	StringTie	exon	97207811	97207839	1000	+	.	gene_id "MSTRG.97641"; transcript_id "MSTRG.97641.93"; exon_number "13";
chr2	StringTie	exon	97209800	97209872	1000	+	.	gene_id "MSTRG.97641"; transcript_id "MSTRG.97641.93"; exon_number "14";
chr2	StringTie	exon	97211546	97211574	1000	+	.	gene_id "MSTRG.97641"; transcript_id "MSTRG.97641.93"; exon_number "15";
chr2	StringTie	exon	97211669	97211741	1000	+	.	gene_id "MSTRG.97641"; transcript_id "MSTRG.97641.93"; exon_number "16";
chr2	StringTie	exon	97213419	97213447	1000	+	.	gene_id "MSTRG.97641"; transcript_id "MSTRG.97641.93"; exon_number "17";
chr2	StringTie	exon	97213542	97213614	1000	+	.	gene_id "MSTRG.97641"; transcript_id "MSTRG.97641.93"; exon_number "18";
chr2	StringTie	exon	97215301	97215329	1000	+	.	gene_id "MSTRG.97641"; transcript_id "MSTRG.97641.93"; exon_number "19";
chr2	StringTie	exon	97215425	97215497	1000	+	.	gene_id "MSTRG.97641"; transcript_id "MSTRG.97641.93"; exon_number "20";
chr2	StringTie	exon	97217177	97217203	1000	+	.	gene_id "MSTRG.97641"; transcript_id "MSTRG.97641.93"; exon_number "21";
chr2	StringTie	transcript	97196719	97252624	1000	+	.	gene_id "MSTRG.97641"; transcript_id "MSTRG.97641.94";
chr2	StringTie	exon	97196719	97196788	1000	+	.	gene_id "MSTRG.97641"; transcript_id "MSTRG.97641.94"; exon_number "1";
chr2	StringTie	exon	97198463	97198491	1000	+	.	gene_id "MSTRG.97641"; transcript_id "MSTRG.97641.94"; exon_number "2";
chr2	StringTie	exon	97198586	97198658	1000	+	.	gene_id "MSTRG.97641"; transcript_id "MSTRG.97641.94"; exon_number "3";
chr2	StringTie	exon	97211546	97211574	1000	+	.	gene_id "MSTRG.97641"; transcript_id "MSTRG.97641.94"; exon_number "4";
chr2	StringTie	exon	97211669	97211741	1000	+	.	gene_id "MSTRG.97641"; transcript_id "MSTRG.97641.94"; exon_number "5";
chr2	StringTie	exon	97213419	97213447	1000	+	.	gene_id "MSTRG.97641"; transcript_id "MSTRG.97641.94"; exon_number "6";
chr2	StringTie	exon	97213542	97213614	1000	+	.	gene_id "MSTRG.97641"; transcript_id "MSTRG.97641.94"; exon_number "7";
chr2	StringTie	exon	97215301	97215329	1000	+	.	gene_id "MSTRG.97641"; transcript_id "MSTRG.97641.94"; exon_number "8";
chr2	StringTie	exon	97215425	97215497	1000	+	.	gene_id "MSTRG.97641"; transcript_id "MSTRG.97641.94"; exon_number "9";
chr2	StringTie	exon	97217177	97217205	1000	+	.	gene_id "MSTRG.97641"; transcript_id "MSTRG.97641.94"; exon_number "10";
chr2	StringTie	exon	97217300	97217372	1000	+	.	gene_id "MSTRG.97641"; transcript_id "MSTRG.97641.94"; exon_number "11";
chr2	StringTie	exon	97219050	97219078	1000	+	.	gene_id "MSTRG.97641"; transcript_id "MSTRG.97641.94"; exon_number "12";
chr2	StringTie	exon	97219174	97219246	1000	+	.	gene_id "MSTRG.97641"; transcript_id "MSTRG.97641.94"; exon_number "13";
chr2	StringTie	exon	97224809	97224879	1000	+	.	gene_id "MSTRG.97641"; transcript_id "MSTRG.97641.94"; exon_number "14";
chr2	StringTie	exon	97233730	97233871	1000	+	.	gene_id "MSTRG.97641"; transcript_id "MSTRG.97641.94"; exon_number "15";
chr2	StringTie	exon	97241266	97241479	1000	+	.	gene_id "MSTRG.97641"; transcript_id "MSTRG.97641.94"; exon_number "16";
chr2	StringTie	exon	97243846	97244029	1000	+	.	gene_id "MSTRG.97641"; transcript_id "MSTRG.97641.94"; exon_number "17";
chr2	StringTie	exon	97245157	97246071	1000	+	.	gene_id "MSTRG.97641"; transcript_id "MSTRG.97641.94"; exon_number "18";
chr2	StringTie	exon	97247476	97252624	1000	+	.	gene_id "MSTRG.97641"; transcript_id "MSTRG.97641.94"; exon_number "19";
chr2	StringTie	transcript	97198463	97233871	1000	+	.	gene_id "MSTRG.97641"; transcript_id "MSTRG.97641.95";
chr2	StringTie	exon	97198463	97198658	1000	+	.	gene_id "MSTRG.97641"; transcript_id "MSTRG.97641.95"; exon_number "1";
chr2	StringTie	exon	97200334	97200362	1000	+	.	gene_id "MSTRG.97641"; transcript_id "MSTRG.97641.95"; exon_number "2";
chr2	StringTie	exon	97200453	97200525	1000	+	.	gene_id "MSTRG.97641"; transcript_id "MSTRG.97641.95"; exon_number "3";
chr2	StringTie	exon	97202202	97202230	1000	+	.	gene_id "MSTRG.97641"; transcript_id "MSTRG.97641.95"; exon_number "4";
chr2	StringTie	exon	97202321	97202393	1000	+	.	gene_id "MSTRG.97641"; transcript_id "MSTRG.97641.95"; exon_number "5";
chr2	StringTie	exon	97204068	97204096	1000	+	.	gene_id "MSTRG.97641"; transcript_id "MSTRG.97641.95"; exon_number "6";
chr2	StringTie	exon	97204191	97204263	1000	+	.	gene_id "MSTRG.97641"; transcript_id "MSTRG.97641.95"; exon_number "7";
chr2	StringTie	exon	97205940	97205968	1000	+	.	gene_id "MSTRG.97641"; transcript_id "MSTRG.97641.95"; exon_number "8";
chr2	StringTie	exon	97206063	97206135	1000	+	.	gene_id "MSTRG.97641"; transcript_id "MSTRG.97641.95"; exon_number "9";
chr2	StringTie	exon	97207811	97207839	1000	+	.	gene_id "MSTRG.97641"; transcript_id "MSTRG.97641.95"; exon_number "10";
chr2	StringTie	exon	97209681	97209709	1000	+	.	gene_id "MSTRG.97641"; transcript_id "MSTRG.97641.95"; exon_number "11";
chr2	StringTie	exon	97209800	97209872	1000	+	.	gene_id "MSTRG.97641"; transcript_id "MSTRG.97641.95"; exon_number "12";
chr2	StringTie	exon	97211546	97211574	1000	+	.	gene_id "MSTRG.97641"; transcript_id "MSTRG.97641.95"; exon_number "13";
chr2	StringTie	exon	97211669	97211741	1000	+	.	gene_id "MSTRG.97641"; transcript_id "MSTRG.97641.95"; exon_number "14";
chr2	StringTie	exon	97215301	97215329	1000	+	.	gene_id "MSTRG.97641"; transcript_id "MSTRG.97641.95"; exon_number "15";
chr2	StringTie	exon	97215425	97215497	1000	+	.	gene_id "MSTRG.97641"; transcript_id "MSTRG.97641.95"; exon_number "16";
chr2	StringTie	exon	97217177	97217205	1000	+	.	gene_id "MSTRG.97641"; transcript_id "MSTRG.97641.95"; exon_number "17";
chr2	StringTie	exon	97217300	97217372	1000	+	.	gene_id "MSTRG.97641"; transcript_id "MSTRG.97641.95"; exon_number "18";
chr2	StringTie	exon	97219050	97219078	1000	+	.	gene_id "MSTRG.97641"; transcript_id "MSTRG.97641.95"; exon_number "19";
chr2	StringTie	exon	97219174	97219246	1000	+	.	gene_id "MSTRG.97641"; transcript_id "MSTRG.97641.95"; exon_number "20";
chr2	StringTie	exon	97224806	97224879	1000	+	.	gene_id "MSTRG.97641"; transcript_id "MSTRG.97641.95"; exon_number "21";
chr2	StringTie	exon	97233730	97233871	1000	+	.	gene_id "MSTRG.97641"; transcript_id "MSTRG.97641.95"; exon_number "22";
chr2	StringTie	transcript	97199787	97234466	1000	+	.	gene_id "MSTRG.97641"; transcript_id "MSTRG.97641.96";
chr2	StringTie	exon	97199787	97199844	1000	+	.	gene_id "MSTRG.97641"; transcript_id "MSTRG.97641.96"; exon_number "1";
chr2	StringTie	exon	97200334	97200362	1000	+	.	gene_id "MSTRG.97641"; transcript_id "MSTRG.97641.96"; exon_number "2";
chr2	StringTie	exon	97200453	97200525	1000	+	.	gene_id "MSTRG.97641"; transcript_id "MSTRG.97641.96"; exon_number "3";
chr2	StringTie	exon	97202202	97202230	1000	+	.	gene_id "MSTRG.97641"; transcript_id "MSTRG.97641.96"; exon_number "4";
chr2	StringTie	exon	97202321	97202393	1000	+	.	gene_id "MSTRG.97641"; transcript_id "MSTRG.97641.96"; exon_number "5";
chr2	StringTie	exon	97204068	97204096	1000	+	.	gene_id "MSTRG.97641"; transcript_id "MSTRG.97641.96"; exon_number "6";
chr2	StringTie	exon	97204191	97204263	1000	+	.	gene_id "MSTRG.97641"; transcript_id "MSTRG.97641.96"; exon_number "7";
chr2	StringTie	exon	97205940	97205968	1000	+	.	gene_id "MSTRG.97641"; transcript_id "MSTRG.97641.96"; exon_number "8";
chr2	StringTie	exon	97206063	97206135	1000	+	.	gene_id "MSTRG.97641"; transcript_id "MSTRG.97641.96"; exon_number "9";
chr2	StringTie	exon	97207811	97207839	1000	+	.	gene_id "MSTRG.97641"; transcript_id "MSTRG.97641.96"; exon_number "10";
chr2	StringTie	exon	97209800	97209872	1000	+	.	gene_id "MSTRG.97641"; transcript_id "MSTRG.97641.96"; exon_number "11";
chr2	StringTie	exon	97211546	97211574	1000	+	.	gene_id "MSTRG.97641"; transcript_id "MSTRG.97641.96"; exon_number "12";
chr2	StringTie	exon	97211669	97213447	1000	+	.	gene_id "MSTRG.97641"; transcript_id "MSTRG.97641.96"; exon_number "13";
chr2	StringTie	exon	97213542	97213614	1000	+	.	gene_id "MSTRG.97641"; transcript_id "MSTRG.97641.96"; exon_number "14";
chr2	StringTie	exon	97215301	97215329	1000	+	.	gene_id "MSTRG.97641"; transcript_id "MSTRG.97641.96"; exon_number "15";
chr2	StringTie	exon	97215425	97215497	1000	+	.	gene_id "MSTRG.97641"; transcript_id "MSTRG.97641.96"; exon_number "16";
chr2	StringTie	exon	97217177	97217205	1000	+	.	gene_id "MSTRG.97641"; transcript_id "MSTRG.97641.96"; exon_number "17";
chr2	StringTie	exon	97217300	97217372	1000	+	.	gene_id "MSTRG.97641"; transcript_id "MSTRG.97641.96"; exon_number "18";
chr2	StringTie	exon	97219050	97219078	1000	+	.	gene_id "MSTRG.97641"; transcript_id "MSTRG.97641.96"; exon_number "19";
chr2	StringTie	exon	97219174	97219246	1000	+	.	gene_id "MSTRG.97641"; transcript_id "MSTRG.97641.96"; exon_number "20";
chr2	StringTie	exon	97224806	97224879	1000	+	.	gene_id "MSTRG.97641"; transcript_id "MSTRG.97641.96"; exon_number "21";
chr2	StringTie	exon	97233730	97234466	1000	+	.	gene_id "MSTRG.97641"; transcript_id "MSTRG.97641.96"; exon_number "22";
chr2	StringTie	transcript	97204065	97234014	1000	+	.	gene_id "MSTRG.97641"; transcript_id "MSTRG.97641.97";
chr2	StringTie	exon	97204065	97204096	1000	+	.	gene_id "MSTRG.97641"; transcript_id "MSTRG.97641.97"; exon_number "1";
chr2	StringTie	exon	97205940	97205968	1000	+	.	gene_id "MSTRG.97641"; transcript_id "MSTRG.97641.97"; exon_number "2";
chr2	StringTie	exon	97206063	97206135	1000	+	.	gene_id "MSTRG.97641"; transcript_id "MSTRG.97641.97"; exon_number "3";
chr2	StringTie	exon	97207811	97207839	1000	+	.	gene_id "MSTRG.97641"; transcript_id "MSTRG.97641.97"; exon_number "4";
chr2	StringTie	exon	97207934	97208006	1000	+	.	gene_id "MSTRG.97641"; transcript_id "MSTRG.97641.97"; exon_number "5";
chr2	StringTie	exon	97209681	97209709	1000	+	.	gene_id "MSTRG.97641"; transcript_id "MSTRG.97641.97"; exon_number "6";
chr2	StringTie	exon	97215301	97215329	1000	+	.	gene_id "MSTRG.97641"; transcript_id "MSTRG.97641.97"; exon_number "7";
chr2	StringTie	exon	97215425	97215497	1000	+	.	gene_id "MSTRG.97641"; transcript_id "MSTRG.97641.97"; exon_number "8";
chr2	StringTie	exon	97217177	97217205	1000	+	.	gene_id "MSTRG.97641"; transcript_id "MSTRG.97641.97"; exon_number "9";
chr2	StringTie	exon	97217300	97217372	1000	+	.	gene_id "MSTRG.97641"; transcript_id "MSTRG.97641.97"; exon_number "10";
chr2	StringTie	exon	97219050	97219078	1000	+	.	gene_id "MSTRG.97641"; transcript_id "MSTRG.97641.97"; exon_number "11";
chr2	StringTie	exon	97219174	97219246	1000	+	.	gene_id "MSTRG.97641"; transcript_id "MSTRG.97641.97"; exon_number "12";
chr2	StringTie	exon	97224809	97224879	1000	+	.	gene_id "MSTRG.97641"; transcript_id "MSTRG.97641.97"; exon_number "13";
chr2	StringTie	exon	97233730	97234014	1000	+	.	gene_id "MSTRG.97641"; transcript_id "MSTRG.97641.97"; exon_number "14";
chr2	StringTie	transcript	97204074	97250178	1000	+	.	gene_id "MSTRG.97641"; transcript_id "MSTRG.97641.98";
chr2	StringTie	exon	97204074	97204096	1000	+	.	gene_id "MSTRG.97641"; transcript_id "MSTRG.97641.98"; exon_number "1";
chr2	StringTie	exon	97204191	97204263	1000	+	.	gene_id "MSTRG.97641"; transcript_id "MSTRG.97641.98"; exon_number "2";
chr2	StringTie	exon	97205940	97205968	1000	+	.	gene_id "MSTRG.97641"; transcript_id "MSTRG.97641.98"; exon_number "3";
chr2	StringTie	exon	97206063	97206135	1000	+	.	gene_id "MSTRG.97641"; transcript_id "MSTRG.97641.98"; exon_number "4";
chr2	StringTie	exon	97207811	97207839	1000	+	.	gene_id "MSTRG.97641"; transcript_id "MSTRG.97641.98"; exon_number "5";
chr2	StringTie	exon	97209681	97209709	1000	+	.	gene_id "MSTRG.97641"; transcript_id "MSTRG.97641.98"; exon_number "6";
chr2	StringTie	exon	97211546	97211574	1000	+	.	gene_id "MSTRG.97641"; transcript_id "MSTRG.97641.98"; exon_number "7";
chr2	StringTie	exon	97211669	97211741	1000	+	.	gene_id "MSTRG.97641"; transcript_id "MSTRG.97641.98"; exon_number "8";
chr2	StringTie	exon	97213419	97213447	1000	+	.	gene_id "MSTRG.97641"; transcript_id "MSTRG.97641.98"; exon_number "9";
chr2	StringTie	exon	97213542	97213614	1000	+	.	gene_id "MSTRG.97641"; transcript_id "MSTRG.97641.98"; exon_number "10";
chr2	StringTie	exon	97215301	97215329	1000	+	.	gene_id "MSTRG.97641"; transcript_id "MSTRG.97641.98"; exon_number "11";
chr2	StringTie	exon	97215425	97215497	1000	+	.	gene_id "MSTRG.97641"; transcript_id "MSTRG.97641.98"; exon_number "12";
chr2	StringTie	exon	97217177	97217205	1000	+	.	gene_id "MSTRG.97641"; transcript_id "MSTRG.97641.98"; exon_number "13";
chr2	StringTie	exon	97217300	97217372	1000	+	.	gene_id "MSTRG.97641"; transcript_id "MSTRG.97641.98"; exon_number "14";
chr2	StringTie	exon	97219050	97219078	1000	+	.	gene_id "MSTRG.97641"; transcript_id "MSTRG.97641.98"; exon_number "15";
chr2	StringTie	exon	97219174	97219246	1000	+	.	gene_id "MSTRG.97641"; transcript_id "MSTRG.97641.98"; exon_number "16";
chr2	StringTie	exon	97224806	97224879	1000	+	.	gene_id "MSTRG.97641"; transcript_id "MSTRG.97641.98"; exon_number "17";
chr2	StringTie	exon	97233730	97233871	1000	+	.	gene_id "MSTRG.97641"; transcript_id "MSTRG.97641.98"; exon_number "18";
chr2	StringTie	exon	97241266	97241479	1000	+	.	gene_id "MSTRG.97641"; transcript_id "MSTRG.97641.98"; exon_number "19";
chr2	StringTie	exon	97245157	97246071	1000	+	.	gene_id "MSTRG.97641"; transcript_id "MSTRG.97641.98"; exon_number "20";
chr2	StringTie	exon	97247476	97247628	1000	+	.	gene_id "MSTRG.97641"; transcript_id "MSTRG.97641.98"; exon_number "21";
chr2	StringTie	exon	97249144	97249645	1000	+	.	gene_id "MSTRG.97641"; transcript_id "MSTRG.97641.98"; exon_number "22";
chr2	StringTie	exon	97250144	97250178	1000	+	.	gene_id "MSTRG.97641"; transcript_id "MSTRG.97641.98"; exon_number "23";
chr2	StringTie	transcript	97206164	97218007	1000	-	.	gene_id "MSTRG.97642"; transcript_id "MSTRG.97642.1";
chr2	StringTie	exon	97206164	97206436	1000	-	.	gene_id "MSTRG.97642"; transcript_id "MSTRG.97642.1"; exon_number "1";
chr2	StringTie	exon	97217955	97218007	1000	-	.	gene_id "MSTRG.97642"; transcript_id "MSTRG.97642.1"; exon_number "2";
chr2	StringTie	transcript	95792220	95800166	1000	+	.	gene_id "MSTRG.97643"; transcript_id "ENST00000444924"; gene_name "AC008268.2"; ref_gene_id "ENSG00000237510";
chr2	StringTie	exon	95792220	95792282	1000	+	.	gene_id "MSTRG.97643"; transcript_id "ENST00000444924"; exon_number "1"; gene_name "AC008268.2"; ref_gene_id "ENSG00000237510";
chr2	StringTie	exon	95792433	95792546	1000	+	.	gene_id "MSTRG.97643"; transcript_id "ENST00000444924"; exon_number "2"; gene_name "AC008268.2"; ref_gene_id "ENSG00000237510";
chr2	StringTie	exon	95793245	95793318	1000	+	.	gene_id "MSTRG.97643"; transcript_id "ENST00000444924"; exon_number "3"; gene_name "AC008268.2"; ref_gene_id "ENSG00000237510";
chr2	StringTie	exon	95793731	95793835	1000	+	.	gene_id "MSTRG.97643"; transcript_id "ENST00000444924"; exon_number "4"; gene_name "AC008268.2"; ref_gene_id "ENSG00000237510";
chr2	StringTie	exon	95794045	95794173	1000	+	.	gene_id "MSTRG.97643"; transcript_id "ENST00000444924"; exon_number "5"; gene_name "AC008268.2"; ref_gene_id "ENSG00000237510";
chr2	StringTie	exon	95796489	95796588	1000	+	.	gene_id "MSTRG.97643"; transcript_id "ENST00000444924"; exon_number "6"; gene_name "AC008268.2"; ref_gene_id "ENSG00000237510";
chr2	StringTie	exon	95797027	95797160	1000	+	.	gene_id "MSTRG.97643"; transcript_id "ENST00000444924"; exon_number "7"; gene_name "AC008268.2"; ref_gene_id "ENSG00000237510";
chr2	StringTie	exon	95797473	95797572	1000	+	.	gene_id "MSTRG.97643"; transcript_id "ENST00000444924"; exon_number "8"; gene_name "AC008268.2"; ref_gene_id "ENSG00000237510";
chr2	StringTie	exon	95797670	95797882	1000	+	.	gene_id "MSTRG.97643"; transcript_id "ENST00000444924"; exon_number "9"; gene_name "AC008268.2"; ref_gene_id "ENSG00000237510";
chr2	StringTie	exon	95798274	95798396	1000	+	.	gene_id "MSTRG.97643"; transcript_id "ENST00000444924"; exon_number "10"; gene_name "AC008268.2"; ref_gene_id "ENSG00000237510";
chr2	StringTie	exon	95798567	95798649	1000	+	.	gene_id "MSTRG.97643"; transcript_id "ENST00000444924"; exon_number "11"; gene_name "AC008268.2"; ref_gene_id "ENSG00000237510";
chr2	StringTie	exon	95798976	95799094	1000	+	.	gene_id "MSTRG.97643"; transcript_id "ENST00000444924"; exon_number "12"; gene_name "AC008268.2"; ref_gene_id "ENSG00000237510";
chr2	StringTie	exon	95799744	95799814	1000	+	.	gene_id "MSTRG.97643"; transcript_id "ENST00000444924"; exon_number "13"; gene_name "AC008268.2"; ref_gene_id "ENSG00000237510";
chr2	StringTie	exon	95799923	95800166	1000	+	.	gene_id "MSTRG.97643"; transcript_id "ENST00000444924"; exon_number "14"; gene_name "AC008268.2"; ref_gene_id "ENSG00000237510";
chr2	StringTie	transcript	95789654	95797846	1000	+	.	gene_id "MSTRG.97643"; transcript_id "ENST00000471661"; gene_name "AC008268.2"; ref_gene_id "ENSG00000237510";
chr2	StringTie	exon	95789654	95789728	1000	+	.	gene_id "MSTRG.97643"; transcript_id "ENST00000471661"; exon_number "1"; gene_name "AC008268.2"; ref_gene_id "ENSG00000237510";
chr2	StringTie	exon	95792160	95792282	1000	+	.	gene_id "MSTRG.97643"; transcript_id "ENST00000471661"; exon_number "2"; gene_name "AC008268.2"; ref_gene_id "ENSG00000237510";
chr2	StringTie	exon	95792433	95792546	1000	+	.	gene_id "MSTRG.97643"; transcript_id "ENST00000471661"; exon_number "3"; gene_name "AC008268.2"; ref_gene_id "ENSG00000237510";
chr2	StringTie	exon	95793245	95793318	1000	+	.	gene_id "MSTRG.97643"; transcript_id "ENST00000471661"; exon_number "4"; gene_name "AC008268.2"; ref_gene_id "ENSG00000237510";
chr2	StringTie	exon	95793731	95793835	1000	+	.	gene_id "MSTRG.97643"; transcript_id "ENST00000471661"; exon_number "5"; gene_name "AC008268.2"; ref_gene_id "ENSG00000237510";
chr2	StringTie	exon	95794045	95794173	1000	+	.	gene_id "MSTRG.97643"; transcript_id "ENST00000471661"; exon_number "6"; gene_name "AC008268.2"; ref_gene_id "ENSG00000237510";
chr2	StringTie	exon	95796489	95797160	1000	+	.	gene_id "MSTRG.97643"; transcript_id "ENST00000471661"; exon_number "7"; gene_name "AC008268.2"; ref_gene_id "ENSG00000237510";
chr2	StringTie	exon	95797473	95797572	1000	+	.	gene_id "MSTRG.97643"; transcript_id "ENST00000471661"; exon_number "8"; gene_name "AC008268.2"; ref_gene_id "ENSG00000237510";
chr2	StringTie	exon	95797670	95797846	1000	+	.	gene_id "MSTRG.97643"; transcript_id "ENST00000471661"; exon_number "9"; gene_name "AC008268.2"; ref_gene_id "ENSG00000237510";
chr2	StringTie	transcript	95788590	95819331	1000	+	.	gene_id "MSTRG.97643"; transcript_id "MSTRG.97643.1";
chr2	StringTie	exon	95788590	95789728	1000	+	.	gene_id "MSTRG.97643"; transcript_id "MSTRG.97643.1"; exon_number "1";
chr2	StringTie	exon	95792160	95792282	1000	+	.	gene_id "MSTRG.97643"; transcript_id "MSTRG.97643.1"; exon_number "2";
chr2	StringTie	exon	95792433	95792546	1000	+	.	gene_id "MSTRG.97643"; transcript_id "MSTRG.97643.1"; exon_number "3";
chr2	StringTie	exon	95793245	95793318	1000	+	.	gene_id "MSTRG.97643"; transcript_id "MSTRG.97643.1"; exon_number "4";
chr2	StringTie	exon	95793731	95793835	1000	+	.	gene_id "MSTRG.97643"; transcript_id "MSTRG.97643.1"; exon_number "5";
chr2	StringTie	exon	95794045	95794173	1000	+	.	gene_id "MSTRG.97643"; transcript_id "MSTRG.97643.1"; exon_number "6";
chr2	StringTie	exon	95796489	95796588	1000	+	.	gene_id "MSTRG.97643"; transcript_id "MSTRG.97643.1"; exon_number "7";
chr2	StringTie	exon	95797027	95797160	1000	+	.	gene_id "MSTRG.97643"; transcript_id "MSTRG.97643.1"; exon_number "8";
chr2	StringTie	exon	95797473	95797572	1000	+	.	gene_id "MSTRG.97643"; transcript_id "MSTRG.97643.1"; exon_number "9";
chr2	StringTie	exon	95797670	95797882	1000	+	.	gene_id "MSTRG.97643"; transcript_id "MSTRG.97643.1"; exon_number "10";
chr2	StringTie	exon	95798274	95798396	1000	+	.	gene_id "MSTRG.97643"; transcript_id "MSTRG.97643.1"; exon_number "11";
chr2	StringTie	exon	95798567	95798649	1000	+	.	gene_id "MSTRG.97643"; transcript_id "MSTRG.97643.1"; exon_number "12";
chr2	StringTie	exon	95798976	95799094	1000	+	.	gene_id "MSTRG.97643"; transcript_id "MSTRG.97643.1"; exon_number "13";
chr2	StringTie	exon	95799744	95799814	1000	+	.	gene_id "MSTRG.97643"; transcript_id "MSTRG.97643.1"; exon_number "14";
chr2	StringTie	exon	95799923	95800168	1000	+	.	gene_id "MSTRG.97643"; transcript_id "MSTRG.97643.1"; exon_number "15";
chr2	StringTie	exon	95811960	95814136	1000	+	.	gene_id "MSTRG.97643"; transcript_id "MSTRG.97643.1"; exon_number "16";
chr2	StringTie	exon	95814163	95816217	1000	+	.	gene_id "MSTRG.97643"; transcript_id "MSTRG.97643.1"; exon_number "17";
chr2	StringTie	exon	95819113	95819331	1000	+	.	gene_id "MSTRG.97643"; transcript_id "MSTRG.97643.1"; exon_number "18";
chr2	StringTie	transcript	95789570	95803089	1000	+	.	gene_id "MSTRG.97643"; transcript_id "MSTRG.97643.10";
chr2	StringTie	exon	95789570	95789764	1000	+	.	gene_id "MSTRG.97643"; transcript_id "MSTRG.97643.10"; exon_number "1";
chr2	StringTie	exon	95792160	95792282	1000	+	.	gene_id "MSTRG.97643"; transcript_id "MSTRG.97643.10"; exon_number "2";
chr2	StringTie	exon	95792433	95792546	1000	+	.	gene_id "MSTRG.97643"; transcript_id "MSTRG.97643.10"; exon_number "3";
chr2	StringTie	exon	95793245	95793318	1000	+	.	gene_id "MSTRG.97643"; transcript_id "MSTRG.97643.10"; exon_number "4";
chr2	StringTie	exon	95793731	95793835	1000	+	.	gene_id "MSTRG.97643"; transcript_id "MSTRG.97643.10"; exon_number "5";
chr2	StringTie	exon	95794045	95794173	1000	+	.	gene_id "MSTRG.97643"; transcript_id "MSTRG.97643.10"; exon_number "6";
chr2	StringTie	exon	95796489	95796588	1000	+	.	gene_id "MSTRG.97643"; transcript_id "MSTRG.97643.10"; exon_number "7";
chr2	StringTie	exon	95797027	95797160	1000	+	.	gene_id "MSTRG.97643"; transcript_id "MSTRG.97643.10"; exon_number "8";
chr2	StringTie	exon	95797473	95797572	1000	+	.	gene_id "MSTRG.97643"; transcript_id "MSTRG.97643.10"; exon_number "9";
chr2	StringTie	exon	95797670	95797882	1000	+	.	gene_id "MSTRG.97643"; transcript_id "MSTRG.97643.10"; exon_number "10";
chr2	StringTie	exon	95798274	95798396	1000	+	.	gene_id "MSTRG.97643"; transcript_id "MSTRG.97643.10"; exon_number "11";
chr2	StringTie	exon	95798567	95798649	1000	+	.	gene_id "MSTRG.97643"; transcript_id "MSTRG.97643.10"; exon_number "12";
chr2	StringTie	exon	95798976	95799094	1000	+	.	gene_id "MSTRG.97643"; transcript_id "MSTRG.97643.10"; exon_number "13";
chr2	StringTie	exon	95799744	95799814	1000	+	.	gene_id "MSTRG.97643"; transcript_id "MSTRG.97643.10"; exon_number "14";
chr2	StringTie	exon	95799923	95800168	1000	+	.	gene_id "MSTRG.97643"; transcript_id "MSTRG.97643.10"; exon_number "15";
chr2	StringTie	exon	95802698	95802838	1000	+	.	gene_id "MSTRG.97643"; transcript_id "MSTRG.97643.10"; exon_number "16";
chr2	StringTie	exon	95802954	95803089	1000	+	.	gene_id "MSTRG.97643"; transcript_id "MSTRG.97643.10"; exon_number "17";
chr2	StringTie	transcript	95789598	95800206	1000	+	.	gene_id "MSTRG.97643"; transcript_id "MSTRG.97643.11";
chr2	StringTie	exon	95789598	95789728	1000	+	.	gene_id "MSTRG.97643"; transcript_id "MSTRG.97643.11"; exon_number "1";
chr2	StringTie	exon	95792160	95792282	1000	+	.	gene_id "MSTRG.97643"; transcript_id "MSTRG.97643.11"; exon_number "2";
chr2	StringTie	exon	95792433	95792546	1000	+	.	gene_id "MSTRG.97643"; transcript_id "MSTRG.97643.11"; exon_number "3";
chr2	StringTie	exon	95793245	95793318	1000	+	.	gene_id "MSTRG.97643"; transcript_id "MSTRG.97643.11"; exon_number "4";
chr2	StringTie	exon	95794045	95794173	1000	+	.	gene_id "MSTRG.97643"; transcript_id "MSTRG.97643.11"; exon_number "5";
chr2	StringTie	exon	95794353	95797160	1000	+	.	gene_id "MSTRG.97643"; transcript_id "MSTRG.97643.11"; exon_number "6";
chr2	StringTie	exon	95797473	95797882	1000	+	.	gene_id "MSTRG.97643"; transcript_id "MSTRG.97643.11"; exon_number "7";
chr2	StringTie	exon	95798274	95798396	1000	+	.	gene_id "MSTRG.97643"; transcript_id "MSTRG.97643.11"; exon_number "8";
chr2	StringTie	exon	95798567	95798649	1000	+	.	gene_id "MSTRG.97643"; transcript_id "MSTRG.97643.11"; exon_number "9";
chr2	StringTie	exon	95798976	95799814	1000	+	.	gene_id "MSTRG.97643"; transcript_id "MSTRG.97643.11"; exon_number "10";
chr2	StringTie	exon	95799905	95800206	1000	+	.	gene_id "MSTRG.97643"; transcript_id "MSTRG.97643.11"; exon_number "11";
chr2	StringTie	transcript	95789604	95800169	1000	+	.	gene_id "MSTRG.97643"; transcript_id "MSTRG.97643.12";
chr2	StringTie	exon	95789604	95789728	1000	+	.	gene_id "MSTRG.97643"; transcript_id "MSTRG.97643.12"; exon_number "1";
chr2	StringTie	exon	95792160	95792282	1000	+	.	gene_id "MSTRG.97643"; transcript_id "MSTRG.97643.12"; exon_number "2";
chr2	StringTie	exon	95792433	95792546	1000	+	.	gene_id "MSTRG.97643"; transcript_id "MSTRG.97643.12"; exon_number "3";
chr2	StringTie	exon	95793245	95793318	1000	+	.	gene_id "MSTRG.97643"; transcript_id "MSTRG.97643.12"; exon_number "4";
chr2	StringTie	exon	95793731	95793835	1000	+	.	gene_id "MSTRG.97643"; transcript_id "MSTRG.97643.12"; exon_number "5";
chr2	StringTie	exon	95794045	95794475	1000	+	.	gene_id "MSTRG.97643"; transcript_id "MSTRG.97643.12"; exon_number "6";
chr2	StringTie	exon	95796489	95798396	1000	+	.	gene_id "MSTRG.97643"; transcript_id "MSTRG.97643.12"; exon_number "7";
chr2	StringTie	exon	95798567	95798649	1000	+	.	gene_id "MSTRG.97643"; transcript_id "MSTRG.97643.12"; exon_number "8";
chr2	StringTie	exon	95799744	95799814	1000	+	.	gene_id "MSTRG.97643"; transcript_id "MSTRG.97643.12"; exon_number "9";
chr2	StringTie	exon	95799920	95800169	1000	+	.	gene_id "MSTRG.97643"; transcript_id "MSTRG.97643.12"; exon_number "10";
chr2	StringTie	transcript	95789606	95800169	1000	+	.	gene_id "MSTRG.97643"; transcript_id "MSTRG.97643.13";
chr2	StringTie	exon	95789606	95789764	1000	+	.	gene_id "MSTRG.97643"; transcript_id "MSTRG.97643.13"; exon_number "1";
chr2	StringTie	exon	95792160	95792282	1000	+	.	gene_id "MSTRG.97643"; transcript_id "MSTRG.97643.13"; exon_number "2";
chr2	StringTie	exon	95792433	95792546	1000	+	.	gene_id "MSTRG.97643"; transcript_id "MSTRG.97643.13"; exon_number "3";
chr2	StringTie	exon	95793245	95793318	1000	+	.	gene_id "MSTRG.97643"; transcript_id "MSTRG.97643.13"; exon_number "4";
chr2	StringTie	exon	95793731	95793835	1000	+	.	gene_id "MSTRG.97643"; transcript_id "MSTRG.97643.13"; exon_number "5";
chr2	StringTie	exon	95794045	95794173	1000	+	.	gene_id "MSTRG.97643"; transcript_id "MSTRG.97643.13"; exon_number "6";
chr2	StringTie	exon	95796489	95798649	1000	+	.	gene_id "MSTRG.97643"; transcript_id "MSTRG.97643.13"; exon_number "7";
chr2	StringTie	exon	95798976	95799094	1000	+	.	gene_id "MSTRG.97643"; transcript_id "MSTRG.97643.13"; exon_number "8";
chr2	StringTie	exon	95799744	95799814	1000	+	.	gene_id "MSTRG.97643"; transcript_id "MSTRG.97643.13"; exon_number "9";
chr2	StringTie	exon	95799905	95800169	1000	+	.	gene_id "MSTRG.97643"; transcript_id "MSTRG.97643.13"; exon_number "10";
chr2	StringTie	transcript	95789619	95803055	1000	+	.	gene_id "MSTRG.97643"; transcript_id "MSTRG.97643.14";
chr2	StringTie	exon	95789619	95789728	1000	+	.	gene_id "MSTRG.97643"; transcript_id "MSTRG.97643.14"; exon_number "1";
chr2	StringTie	exon	95792160	95792282	1000	+	.	gene_id "MSTRG.97643"; transcript_id "MSTRG.97643.14"; exon_number "2";
chr2	StringTie	exon	95792433	95792546	1000	+	.	gene_id "MSTRG.97643"; transcript_id "MSTRG.97643.14"; exon_number "3";
chr2	StringTie	exon	95793245	95793318	1000	+	.	gene_id "MSTRG.97643"; transcript_id "MSTRG.97643.14"; exon_number "4";
chr2	StringTie	exon	95793731	95793835	1000	+	.	gene_id "MSTRG.97643"; transcript_id "MSTRG.97643.14"; exon_number "5";
chr2	StringTie	exon	95794045	95794173	1000	+	.	gene_id "MSTRG.97643"; transcript_id "MSTRG.97643.14"; exon_number "6";
chr2	StringTie	exon	95796489	95796588	1000	+	.	gene_id "MSTRG.97643"; transcript_id "MSTRG.97643.14"; exon_number "7";
chr2	StringTie	exon	95797027	95797160	1000	+	.	gene_id "MSTRG.97643"; transcript_id "MSTRG.97643.14"; exon_number "8";
chr2	StringTie	exon	95798274	95798396	1000	+	.	gene_id "MSTRG.97643"; transcript_id "MSTRG.97643.14"; exon_number "9";
chr2	StringTie	exon	95798567	95798649	1000	+	.	gene_id "MSTRG.97643"; transcript_id "MSTRG.97643.14"; exon_number "10";
chr2	StringTie	exon	95799744	95799814	1000	+	.	gene_id "MSTRG.97643"; transcript_id "MSTRG.97643.14"; exon_number "11";
chr2	StringTie	exon	95799905	95800168	1000	+	.	gene_id "MSTRG.97643"; transcript_id "MSTRG.97643.14"; exon_number "12";
chr2	StringTie	exon	95802698	95803055	1000	+	.	gene_id "MSTRG.97643"; transcript_id "MSTRG.97643.14"; exon_number "13";
chr2	StringTie	transcript	95789629	95803126	1000	+	.	gene_id "MSTRG.97643"; transcript_id "MSTRG.97643.15";
chr2	StringTie	exon	95789629	95789728	1000	+	.	gene_id "MSTRG.97643"; transcript_id "MSTRG.97643.15"; exon_number "1";
chr2	StringTie	exon	95792160	95792282	1000	+	.	gene_id "MSTRG.97643"; transcript_id "MSTRG.97643.15"; exon_number "2";
chr2	StringTie	exon	95792433	95792483	1000	+	.	gene_id "MSTRG.97643"; transcript_id "MSTRG.97643.15"; exon_number "3";
chr2	StringTie	exon	95796529	95798649	1000	+	.	gene_id "MSTRG.97643"; transcript_id "MSTRG.97643.15"; exon_number "4";
chr2	StringTie	exon	95799744	95799814	1000	+	.	gene_id "MSTRG.97643"; transcript_id "MSTRG.97643.15"; exon_number "5";
chr2	StringTie	exon	95799905	95800168	1000	+	.	gene_id "MSTRG.97643"; transcript_id "MSTRG.97643.15"; exon_number "6";
chr2	StringTie	exon	95802698	95802838	1000	+	.	gene_id "MSTRG.97643"; transcript_id "MSTRG.97643.15"; exon_number "7";
chr2	StringTie	exon	95802954	95803126	1000	+	.	gene_id "MSTRG.97643"; transcript_id "MSTRG.97643.15"; exon_number "8";
chr2	StringTie	transcript	95789631	95793836	1000	+	.	gene_id "MSTRG.97643"; transcript_id "MSTRG.97643.16";
chr2	StringTie	exon	95789631	95789728	1000	+	.	gene_id "MSTRG.97643"; transcript_id "MSTRG.97643.16"; exon_number "1";
chr2	StringTie	exon	95792214	95792282	1000	+	.	gene_id "MSTRG.97643"; transcript_id "MSTRG.97643.16"; exon_number "2";
chr2	StringTie	exon	95792433	95792546	1000	+	.	gene_id "MSTRG.97643"; transcript_id "MSTRG.97643.16"; exon_number "3";
chr2	StringTie	exon	95793245	95793318	1000	+	.	gene_id "MSTRG.97643"; transcript_id "MSTRG.97643.16"; exon_number "4";
chr2	StringTie	exon	95793731	95793836	1000	+	.	gene_id "MSTRG.97643"; transcript_id "MSTRG.97643.16"; exon_number "5";
chr2	StringTie	transcript	95789632	95793835	1000	+	.	gene_id "MSTRG.97643"; transcript_id "MSTRG.97643.17";
chr2	StringTie	exon	95789632	95789728	1000	+	.	gene_id "MSTRG.97643"; transcript_id "MSTRG.97643.17"; exon_number "1";
chr2	StringTie	exon	95792160	95792282	1000	+	.	gene_id "MSTRG.97643"; transcript_id "MSTRG.97643.17"; exon_number "2";
chr2	StringTie	exon	95793245	95793318	1000	+	.	gene_id "MSTRG.97643"; transcript_id "MSTRG.97643.17"; exon_number "3";
chr2	StringTie	exon	95793731	95793835	1000	+	.	gene_id "MSTRG.97643"; transcript_id "MSTRG.97643.17"; exon_number "4";
chr2	StringTie	transcript	95789632	95794161	1000	+	.	gene_id "MSTRG.97643"; transcript_id "MSTRG.97643.18";
chr2	StringTie	exon	95789632	95789764	1000	+	.	gene_id "MSTRG.97643"; transcript_id "MSTRG.97643.18"; exon_number "1";
chr2	StringTie	exon	95792160	95792282	1000	+	.	gene_id "MSTRG.97643"; transcript_id "MSTRG.97643.18"; exon_number "2";
chr2	StringTie	exon	95792433	95792546	1000	+	.	gene_id "MSTRG.97643"; transcript_id "MSTRG.97643.18"; exon_number "3";
chr2	StringTie	exon	95793245	95793318	1000	+	.	gene_id "MSTRG.97643"; transcript_id "MSTRG.97643.18"; exon_number "4";
chr2	StringTie	exon	95794045	95794161	1000	+	.	gene_id "MSTRG.97643"; transcript_id "MSTRG.97643.18"; exon_number "5";
chr2	StringTie	transcript	95789640	95793871	1000	+	.	gene_id "MSTRG.97643"; transcript_id "MSTRG.97643.19";
chr2	StringTie	exon	95789640	95789764	1000	+	.	gene_id "MSTRG.97643"; transcript_id "MSTRG.97643.19"; exon_number "1";
chr2	StringTie	exon	95792160	95792282	1000	+	.	gene_id "MSTRG.97643"; transcript_id "MSTRG.97643.19"; exon_number "2";
chr2	StringTie	exon	95793245	95793318	1000	+	.	gene_id "MSTRG.97643"; transcript_id "MSTRG.97643.19"; exon_number "3";
chr2	StringTie	exon	95793731	95793871	1000	+	.	gene_id "MSTRG.97643"; transcript_id "MSTRG.97643.19"; exon_number "4";
chr2	StringTie	transcript	95789340	95813295	1000	+	.	gene_id "MSTRG.97643"; transcript_id "MSTRG.97643.2";
chr2	StringTie	exon	95789340	95789728	1000	+	.	gene_id "MSTRG.97643"; transcript_id "MSTRG.97643.2"; exon_number "1";
chr2	StringTie	exon	95792160	95792282	1000	+	.	gene_id "MSTRG.97643"; transcript_id "MSTRG.97643.2"; exon_number "2";
chr2	StringTie	exon	95792433	95792546	1000	+	.	gene_id "MSTRG.97643"; transcript_id "MSTRG.97643.2"; exon_number "3";
chr2	StringTie	exon	95793245	95793318	1000	+	.	gene_id "MSTRG.97643"; transcript_id "MSTRG.97643.2"; exon_number "4";
chr2	StringTie	exon	95793731	95793835	1000	+	.	gene_id "MSTRG.97643"; transcript_id "MSTRG.97643.2"; exon_number "5";
chr2	StringTie	exon	95794045	95794173	1000	+	.	gene_id "MSTRG.97643"; transcript_id "MSTRG.97643.2"; exon_number "6";
chr2	StringTie	exon	95794353	95794475	1000	+	.	gene_id "MSTRG.97643"; transcript_id "MSTRG.97643.2"; exon_number "7";
chr2	StringTie	exon	95796489	95797882	1000	+	.	gene_id "MSTRG.97643"; transcript_id "MSTRG.97643.2"; exon_number "8";
chr2	StringTie	exon	95798274	95798396	1000	+	.	gene_id "MSTRG.97643"; transcript_id "MSTRG.97643.2"; exon_number "9";
chr2	StringTie	exon	95798567	95798649	1000	+	.	gene_id "MSTRG.97643"; transcript_id "MSTRG.97643.2"; exon_number "10";
chr2	StringTie	exon	95798976	95799094	1000	+	.	gene_id "MSTRG.97643"; transcript_id "MSTRG.97643.2"; exon_number "11";
chr2	StringTie	exon	95799744	95799814	1000	+	.	gene_id "MSTRG.97643"; transcript_id "MSTRG.97643.2"; exon_number "12";
chr2	StringTie	exon	95799905	95800168	1000	+	.	gene_id "MSTRG.97643"; transcript_id "MSTRG.97643.2"; exon_number "13";
chr2	StringTie	exon	95802698	95802838	1000	+	.	gene_id "MSTRG.97643"; transcript_id "MSTRG.97643.2"; exon_number "14";
chr2	StringTie	exon	95802954	95803072	1000	+	.	gene_id "MSTRG.97643"; transcript_id "MSTRG.97643.2"; exon_number "15";
chr2	StringTie	exon	95811960	95812123	1000	+	.	gene_id "MSTRG.97643"; transcript_id "MSTRG.97643.2"; exon_number "16";
chr2	StringTie	exon	95813149	95813295	1000	+	.	gene_id "MSTRG.97643"; transcript_id "MSTRG.97643.2"; exon_number "17";
chr2	StringTie	transcript	95789641	95812137	1000	+	.	gene_id "MSTRG.97643"; transcript_id "MSTRG.97643.20";
chr2	StringTie	exon	95789641	95789814	1000	+	.	gene_id "MSTRG.97643"; transcript_id "MSTRG.97643.20"; exon_number "1";
chr2	StringTie	exon	95792160	95792282	1000	+	.	gene_id "MSTRG.97643"; transcript_id "MSTRG.97643.20"; exon_number "2";
chr2	StringTie	exon	95792433	95792546	1000	+	.	gene_id "MSTRG.97643"; transcript_id "MSTRG.97643.20"; exon_number "3";
chr2	StringTie	exon	95793245	95793318	1000	+	.	gene_id "MSTRG.97643"; transcript_id "MSTRG.97643.20"; exon_number "4";
chr2	StringTie	exon	95793731	95793835	1000	+	.	gene_id "MSTRG.97643"; transcript_id "MSTRG.97643.20"; exon_number "5";
chr2	StringTie	exon	95794045	95794173	1000	+	.	gene_id "MSTRG.97643"; transcript_id "MSTRG.97643.20"; exon_number "6";
chr2	StringTie	exon	95811960	95812137	1000	+	.	gene_id "MSTRG.97643"; transcript_id "MSTRG.97643.20"; exon_number "7";
chr2	StringTie	transcript	95789647	95793834	1000	+	.	gene_id "MSTRG.97643"; transcript_id "MSTRG.97643.21";
chr2	StringTie	exon	95789647	95789764	1000	+	.	gene_id "MSTRG.97643"; transcript_id "MSTRG.97643.21"; exon_number "1";
chr2	StringTie	exon	95792160	95792282	1000	+	.	gene_id "MSTRG.97643"; transcript_id "MSTRG.97643.21"; exon_number "2";
chr2	StringTie	exon	95792433	95792546	1000	+	.	gene_id "MSTRG.97643"; transcript_id "MSTRG.97643.21"; exon_number "3";
chr2	StringTie	exon	95793245	95793318	1000	+	.	gene_id "MSTRG.97643"; transcript_id "MSTRG.97643.21"; exon_number "4";
chr2	StringTie	exon	95793721	95793834	1000	+	.	gene_id "MSTRG.97643"; transcript_id "MSTRG.97643.21"; exon_number "5";
chr2	StringTie	transcript	95789647	95793834	1000	+	.	gene_id "MSTRG.97643"; transcript_id "MSTRG.97643.22";
chr2	StringTie	exon	95789647	95789728	1000	+	.	gene_id "MSTRG.97643"; transcript_id "MSTRG.97643.22"; exon_number "1";
chr2	StringTie	exon	95792160	95792282	1000	+	.	gene_id "MSTRG.97643"; transcript_id "MSTRG.97643.22"; exon_number "2";
chr2	StringTie	exon	95792433	95792546	1000	+	.	gene_id "MSTRG.97643"; transcript_id "MSTRG.97643.22"; exon_number "3";
chr2	StringTie	exon	95793245	95793318	1000	+	.	gene_id "MSTRG.97643"; transcript_id "MSTRG.97643.22"; exon_number "4";
chr2	StringTie	exon	95793721	95793834	1000	+	.	gene_id "MSTRG.97643"; transcript_id "MSTRG.97643.22"; exon_number "5";
chr2	StringTie	transcript	95789697	95814061	1000	+	.	gene_id "MSTRG.97643"; transcript_id "MSTRG.97643.24";
chr2	StringTie	exon	95789697	95789764	1000	+	.	gene_id "MSTRG.97643"; transcript_id "MSTRG.97643.24"; exon_number "1";
chr2	StringTie	exon	95792160	95792546	1000	+	.	gene_id "MSTRG.97643"; transcript_id "MSTRG.97643.24"; exon_number "2";
chr2	StringTie	exon	95793245	95793318	1000	+	.	gene_id "MSTRG.97643"; transcript_id "MSTRG.97643.24"; exon_number "3";
chr2	StringTie	exon	95793731	95798396	1000	+	.	gene_id "MSTRG.97643"; transcript_id "MSTRG.97643.24"; exon_number "4";
chr2	StringTie	exon	95798567	95798649	1000	+	.	gene_id "MSTRG.97643"; transcript_id "MSTRG.97643.24"; exon_number "5";
chr2	StringTie	exon	95798976	95799094	1000	+	.	gene_id "MSTRG.97643"; transcript_id "MSTRG.97643.24"; exon_number "6";
chr2	StringTie	exon	95799744	95799814	1000	+	.	gene_id "MSTRG.97643"; transcript_id "MSTRG.97643.24"; exon_number "7";
chr2	StringTie	exon	95811960	95812123	1000	+	.	gene_id "MSTRG.97643"; transcript_id "MSTRG.97643.24"; exon_number "8";
chr2	StringTie	exon	95813833	95814061	1000	+	.	gene_id "MSTRG.97643"; transcript_id "MSTRG.97643.24"; exon_number "9";
chr2	StringTie	transcript	95789872	95813300	1000	+	.	gene_id "MSTRG.97643"; transcript_id "MSTRG.97643.25";
chr2	StringTie	exon	95789872	95789996	1000	+	.	gene_id "MSTRG.97643"; transcript_id "MSTRG.97643.25"; exon_number "1";
chr2	StringTie	exon	95792160	95792282	1000	+	.	gene_id "MSTRG.97643"; transcript_id "MSTRG.97643.25"; exon_number "2";
chr2	StringTie	exon	95792433	95792546	1000	+	.	gene_id "MSTRG.97643"; transcript_id "MSTRG.97643.25"; exon_number "3";
chr2	StringTie	exon	95793245	95793318	1000	+	.	gene_id "MSTRG.97643"; transcript_id "MSTRG.97643.25"; exon_number "4";
chr2	StringTie	exon	95793731	95793835	1000	+	.	gene_id "MSTRG.97643"; transcript_id "MSTRG.97643.25"; exon_number "5";
chr2	StringTie	exon	95794045	95794173	1000	+	.	gene_id "MSTRG.97643"; transcript_id "MSTRG.97643.25"; exon_number "6";
chr2	StringTie	exon	95796489	95798396	1000	+	.	gene_id "MSTRG.97643"; transcript_id "MSTRG.97643.25"; exon_number "7";
chr2	StringTie	exon	95798567	95798649	1000	+	.	gene_id "MSTRG.97643"; transcript_id "MSTRG.97643.25"; exon_number "8";
chr2	StringTie	exon	95798976	95799094	1000	+	.	gene_id "MSTRG.97643"; transcript_id "MSTRG.97643.25"; exon_number "9";
chr2	StringTie	exon	95799744	95799814	1000	+	.	gene_id "MSTRG.97643"; transcript_id "MSTRG.97643.25"; exon_number "10";
chr2	StringTie	exon	95811960	95813300	1000	+	.	gene_id "MSTRG.97643"; transcript_id "MSTRG.97643.25"; exon_number "11";
chr2	StringTie	transcript	95792434	95793836	1000	+	.	gene_id "MSTRG.97643"; transcript_id "MSTRG.97643.27";
chr2	StringTie	exon	95792434	95792546	1000	+	.	gene_id "MSTRG.97643"; transcript_id "MSTRG.97643.27"; exon_number "1";
chr2	StringTie	exon	95793245	95793318	1000	+	.	gene_id "MSTRG.97643"; transcript_id "MSTRG.97643.27"; exon_number "2";
chr2	StringTie	exon	95793419	95793836	1000	+	.	gene_id "MSTRG.97643"; transcript_id "MSTRG.97643.27"; exon_number "3";
chr2	StringTie	transcript	95795668	95812830	1000	+	.	gene_id "MSTRG.97643"; transcript_id "MSTRG.97643.28";
chr2	StringTie	exon	95795668	95798396	1000	+	.	gene_id "MSTRG.97643"; transcript_id "MSTRG.97643.28"; exon_number "1";
chr2	StringTie	exon	95798567	95798649	1000	+	.	gene_id "MSTRG.97643"; transcript_id "MSTRG.97643.28"; exon_number "2";
chr2	StringTie	exon	95799744	95799814	1000	+	.	gene_id "MSTRG.97643"; transcript_id "MSTRG.97643.28"; exon_number "3";
chr2	StringTie	exon	95811960	95812830	1000	+	.	gene_id "MSTRG.97643"; transcript_id "MSTRG.97643.28"; exon_number "4";
chr2	StringTie	transcript	95796450	95812115	1000	+	.	gene_id "MSTRG.97643"; transcript_id "MSTRG.97643.29";
chr2	StringTie	exon	95796450	95796588	1000	+	.	gene_id "MSTRG.97643"; transcript_id "MSTRG.97643.29"; exon_number "1";
chr2	StringTie	exon	95798274	95798396	1000	+	.	gene_id "MSTRG.97643"; transcript_id "MSTRG.97643.29"; exon_number "2";
chr2	StringTie	exon	95798567	95798649	1000	+	.	gene_id "MSTRG.97643"; transcript_id "MSTRG.97643.29"; exon_number "3";
chr2	StringTie	exon	95798976	95799814	1000	+	.	gene_id "MSTRG.97643"; transcript_id "MSTRG.97643.29"; exon_number "4";
chr2	StringTie	exon	95811960	95812115	1000	+	.	gene_id "MSTRG.97643"; transcript_id "MSTRG.97643.29"; exon_number "5";
chr2	StringTie	transcript	95789346	95812259	1000	+	.	gene_id "MSTRG.97643"; transcript_id "MSTRG.97643.3";
chr2	StringTie	exon	95789346	95789764	1000	+	.	gene_id "MSTRG.97643"; transcript_id "MSTRG.97643.3"; exon_number "1";
chr2	StringTie	exon	95792160	95792282	1000	+	.	gene_id "MSTRG.97643"; transcript_id "MSTRG.97643.3"; exon_number "2";
chr2	StringTie	exon	95792433	95792546	1000	+	.	gene_id "MSTRG.97643"; transcript_id "MSTRG.97643.3"; exon_number "3";
chr2	StringTie	exon	95793245	95793318	1000	+	.	gene_id "MSTRG.97643"; transcript_id "MSTRG.97643.3"; exon_number "4";
chr2	StringTie	exon	95793731	95793835	1000	+	.	gene_id "MSTRG.97643"; transcript_id "MSTRG.97643.3"; exon_number "5";
chr2	StringTie	exon	95794045	95798396	1000	+	.	gene_id "MSTRG.97643"; transcript_id "MSTRG.97643.3"; exon_number "6";
chr2	StringTie	exon	95798567	95798649	1000	+	.	gene_id "MSTRG.97643"; transcript_id "MSTRG.97643.3"; exon_number "7";
chr2	StringTie	exon	95798976	95799094	1000	+	.	gene_id "MSTRG.97643"; transcript_id "MSTRG.97643.3"; exon_number "8";
chr2	StringTie	exon	95799744	95799814	1000	+	.	gene_id "MSTRG.97643"; transcript_id "MSTRG.97643.3"; exon_number "9";
chr2	StringTie	exon	95799905	95800168	1000	+	.	gene_id "MSTRG.97643"; transcript_id "MSTRG.97643.3"; exon_number "10";
chr2	StringTie	exon	95802698	95802838	1000	+	.	gene_id "MSTRG.97643"; transcript_id "MSTRG.97643.3"; exon_number "11";
chr2	StringTie	exon	95802954	95803072	1000	+	.	gene_id "MSTRG.97643"; transcript_id "MSTRG.97643.3"; exon_number "12";
chr2	StringTie	exon	95811960	95812259	1000	+	.	gene_id "MSTRG.97643"; transcript_id "MSTRG.97643.3"; exon_number "13";
chr2	StringTie	transcript	95796484	95812160	1000	+	.	gene_id "MSTRG.97643"; transcript_id "MSTRG.97643.30";
chr2	StringTie	exon	95796484	95796588	1000	+	.	gene_id "MSTRG.97643"; transcript_id "MSTRG.97643.30"; exon_number "1";
chr2	StringTie	exon	95798274	95798396	1000	+	.	gene_id "MSTRG.97643"; transcript_id "MSTRG.97643.30"; exon_number "2";
chr2	StringTie	exon	95798567	95798649	1000	+	.	gene_id "MSTRG.97643"; transcript_id "MSTRG.97643.30"; exon_number "3";
chr2	StringTie	exon	95798976	95799094	1000	+	.	gene_id "MSTRG.97643"; transcript_id "MSTRG.97643.30"; exon_number "4";
chr2	StringTie	exon	95799744	95799814	1000	+	.	gene_id "MSTRG.97643"; transcript_id "MSTRG.97643.30"; exon_number "5";
chr2	StringTie	exon	95799905	95800168	1000	+	.	gene_id "MSTRG.97643"; transcript_id "MSTRG.97643.30"; exon_number "6";
chr2	StringTie	exon	95811960	95812160	1000	+	.	gene_id "MSTRG.97643"; transcript_id "MSTRG.97643.30"; exon_number "7";
chr2	StringTie	transcript	95796998	95812137	1000	+	.	gene_id "MSTRG.97643"; transcript_id "MSTRG.97643.31";
chr2	StringTie	exon	95796998	95797882	1000	+	.	gene_id "MSTRG.97643"; transcript_id "MSTRG.97643.31"; exon_number "1";
chr2	StringTie	exon	95798274	95798396	1000	+	.	gene_id "MSTRG.97643"; transcript_id "MSTRG.97643.31"; exon_number "2";
chr2	StringTie	exon	95798567	95798649	1000	+	.	gene_id "MSTRG.97643"; transcript_id "MSTRG.97643.31"; exon_number "3";
chr2	StringTie	exon	95798976	95799094	1000	+	.	gene_id "MSTRG.97643"; transcript_id "MSTRG.97643.31"; exon_number "4";
chr2	StringTie	exon	95799744	95799814	1000	+	.	gene_id "MSTRG.97643"; transcript_id "MSTRG.97643.31"; exon_number "5";
chr2	StringTie	exon	95811960	95812137	1000	+	.	gene_id "MSTRG.97643"; transcript_id "MSTRG.97643.31"; exon_number "6";
chr2	StringTie	transcript	95797018	95813987	1000	+	.	gene_id "MSTRG.97643"; transcript_id "MSTRG.97643.32";
chr2	StringTie	exon	95797018	95797572	1000	+	.	gene_id "MSTRG.97643"; transcript_id "MSTRG.97643.32"; exon_number "1";
chr2	StringTie	exon	95797670	95797882	1000	+	.	gene_id "MSTRG.97643"; transcript_id "MSTRG.97643.32"; exon_number "2";
chr2	StringTie	exon	95798274	95798396	1000	+	.	gene_id "MSTRG.97643"; transcript_id "MSTRG.97643.32"; exon_number "3";
chr2	StringTie	exon	95798567	95798649	1000	+	.	gene_id "MSTRG.97643"; transcript_id "MSTRG.97643.32"; exon_number "4";
chr2	StringTie	exon	95798976	95799094	1000	+	.	gene_id "MSTRG.97643"; transcript_id "MSTRG.97643.32"; exon_number "5";
chr2	StringTie	exon	95799744	95799814	1000	+	.	gene_id "MSTRG.97643"; transcript_id "MSTRG.97643.32"; exon_number "6";
chr2	StringTie	exon	95799905	95800168	1000	+	.	gene_id "MSTRG.97643"; transcript_id "MSTRG.97643.32"; exon_number "7";
chr2	StringTie	exon	95802698	95802838	1000	+	.	gene_id "MSTRG.97643"; transcript_id "MSTRG.97643.32"; exon_number "8";
chr2	StringTie	exon	95802954	95803072	1000	+	.	gene_id "MSTRG.97643"; transcript_id "MSTRG.97643.32"; exon_number "9";
chr2	StringTie	exon	95811960	95812123	1000	+	.	gene_id "MSTRG.97643"; transcript_id "MSTRG.97643.32"; exon_number "10";
chr2	StringTie	exon	95813833	95813987	1000	+	.	gene_id "MSTRG.97643"; transcript_id "MSTRG.97643.32"; exon_number "11";
chr2	StringTie	transcript	95797019	95812259	1000	+	.	gene_id "MSTRG.97643"; transcript_id "MSTRG.97643.33";
chr2	StringTie	exon	95797019	95797882	1000	+	.	gene_id "MSTRG.97643"; transcript_id "MSTRG.97643.33"; exon_number "1";
chr2	StringTie	exon	95798274	95798396	1000	+	.	gene_id "MSTRG.97643"; transcript_id "MSTRG.97643.33"; exon_number "2";
chr2	StringTie	exon	95798567	95798649	1000	+	.	gene_id "MSTRG.97643"; transcript_id "MSTRG.97643.33"; exon_number "3";
chr2	StringTie	exon	95798976	95799094	1000	+	.	gene_id "MSTRG.97643"; transcript_id "MSTRG.97643.33"; exon_number "4";
chr2	StringTie	exon	95799744	95799814	1000	+	.	gene_id "MSTRG.97643"; transcript_id "MSTRG.97643.33"; exon_number "5";
chr2	StringTie	exon	95799905	95800168	1000	+	.	gene_id "MSTRG.97643"; transcript_id "MSTRG.97643.33"; exon_number "6";
chr2	StringTie	exon	95811960	95812259	1000	+	.	gene_id "MSTRG.97643"; transcript_id "MSTRG.97643.33"; exon_number "7";
chr2	StringTie	transcript	95797026	95803160	1000	+	.	gene_id "MSTRG.97643"; transcript_id "MSTRG.97643.34";
chr2	StringTie	exon	95797026	95797160	1000	+	.	gene_id "MSTRG.97643"; transcript_id "MSTRG.97643.34"; exon_number "1";
chr2	StringTie	exon	95798274	95798396	1000	+	.	gene_id "MSTRG.97643"; transcript_id "MSTRG.97643.34"; exon_number "2";
chr2	StringTie	exon	95798567	95798649	1000	+	.	gene_id "MSTRG.97643"; transcript_id "MSTRG.97643.34"; exon_number "3";
chr2	StringTie	exon	95798976	95799094	1000	+	.	gene_id "MSTRG.97643"; transcript_id "MSTRG.97643.34"; exon_number "4";
chr2	StringTie	exon	95799744	95799814	1000	+	.	gene_id "MSTRG.97643"; transcript_id "MSTRG.97643.34"; exon_number "5";
chr2	StringTie	exon	95799905	95800168	1000	+	.	gene_id "MSTRG.97643"; transcript_id "MSTRG.97643.34"; exon_number "6";
chr2	StringTie	exon	95802698	95802838	1000	+	.	gene_id "MSTRG.97643"; transcript_id "MSTRG.97643.34"; exon_number "7";
chr2	StringTie	exon	95802954	95803160	1000	+	.	gene_id "MSTRG.97643"; transcript_id "MSTRG.97643.34"; exon_number "8";
chr2	StringTie	transcript	95807302	95813960	1000	+	.	gene_id "MSTRG.97643"; transcript_id "MSTRG.97643.35";
chr2	StringTie	exon	95807302	95808049	1000	+	.	gene_id "MSTRG.97643"; transcript_id "MSTRG.97643.35"; exon_number "1";
chr2	StringTie	exon	95811960	95812123	1000	+	.	gene_id "MSTRG.97643"; transcript_id "MSTRG.97643.35"; exon_number "2";
chr2	StringTie	exon	95813833	95813960	1000	+	.	gene_id "MSTRG.97643"; transcript_id "MSTRG.97643.35"; exon_number "3";
chr2	StringTie	transcript	95807302	95813960	1000	+	.	gene_id "MSTRG.97643"; transcript_id "MSTRG.97643.36";
chr2	StringTie	exon	95807302	95808700	1000	+	.	gene_id "MSTRG.97643"; transcript_id "MSTRG.97643.36"; exon_number "1";
chr2	StringTie	exon	95811960	95812123	1000	+	.	gene_id "MSTRG.97643"; transcript_id "MSTRG.97643.36"; exon_number "2";
chr2	StringTie	exon	95813833	95813960	1000	+	.	gene_id "MSTRG.97643"; transcript_id "MSTRG.97643.36"; exon_number "3";
chr2	StringTie	transcript	95807341	95836900	1000	+	.	gene_id "MSTRG.97643"; transcript_id "MSTRG.97643.37";
chr2	StringTie	exon	95807341	95808188	1000	+	.	gene_id "MSTRG.97643"; transcript_id "MSTRG.97643.37"; exon_number "1";
chr2	StringTie	exon	95808407	95814136	1000	+	.	gene_id "MSTRG.97643"; transcript_id "MSTRG.97643.37"; exon_number "2";
chr2	StringTie	exon	95814163	95816085	1000	+	.	gene_id "MSTRG.97643"; transcript_id "MSTRG.97643.37"; exon_number "3";
chr2	StringTie	exon	95816179	95819535	1000	+	.	gene_id "MSTRG.97643"; transcript_id "MSTRG.97643.37"; exon_number "4";
chr2	StringTie	exon	95820221	95823539	1000	+	.	gene_id "MSTRG.97643"; transcript_id "MSTRG.97643.37"; exon_number "5";
chr2	StringTie	exon	95824396	95834620	1000	+	.	gene_id "MSTRG.97643"; transcript_id "MSTRG.97643.37"; exon_number "6";
chr2	StringTie	exon	95835362	95836900	1000	+	.	gene_id "MSTRG.97643"; transcript_id "MSTRG.97643.37"; exon_number "7";
chr2	StringTie	transcript	95816212	95836912	1000	+	.	gene_id "MSTRG.97643"; transcript_id "MSTRG.97643.38";
chr2	StringTie	exon	95816212	95825156	1000	+	.	gene_id "MSTRG.97643"; transcript_id "MSTRG.97643.38"; exon_number "1";
chr2	StringTie	exon	95825877	95834327	1000	+	.	gene_id "MSTRG.97643"; transcript_id "MSTRG.97643.38"; exon_number "2";
chr2	StringTie	exon	95834581	95836912	1000	+	.	gene_id "MSTRG.97643"; transcript_id "MSTRG.97643.38"; exon_number "3";
chr2	StringTie	transcript	95816213	95836918	1000	+	.	gene_id "MSTRG.97643"; transcript_id "MSTRG.97643.39";
chr2	StringTie	exon	95816213	95829963	1000	+	.	gene_id "MSTRG.97643"; transcript_id "MSTRG.97643.39"; exon_number "1";
chr2	StringTie	exon	95832103	95832764	1000	+	.	gene_id "MSTRG.97643"; transcript_id "MSTRG.97643.39"; exon_number "2";
chr2	StringTie	exon	95835706	95836918	1000	+	.	gene_id "MSTRG.97643"; transcript_id "MSTRG.97643.39"; exon_number "3";
chr2	StringTie	transcript	95789453	95813960	1000	+	.	gene_id "MSTRG.97643"; transcript_id "MSTRG.97643.4";
chr2	StringTie	exon	95789453	95789764	1000	+	.	gene_id "MSTRG.97643"; transcript_id "MSTRG.97643.4"; exon_number "1";
chr2	StringTie	exon	95792160	95792282	1000	+	.	gene_id "MSTRG.97643"; transcript_id "MSTRG.97643.4"; exon_number "2";
chr2	StringTie	exon	95792433	95792546	1000	+	.	gene_id "MSTRG.97643"; transcript_id "MSTRG.97643.4"; exon_number "3";
chr2	StringTie	exon	95793245	95798396	1000	+	.	gene_id "MSTRG.97643"; transcript_id "MSTRG.97643.4"; exon_number "4";
chr2	StringTie	exon	95798567	95799814	1000	+	.	gene_id "MSTRG.97643"; transcript_id "MSTRG.97643.4"; exon_number "5";
chr2	StringTie	exon	95799905	95800168	1000	+	.	gene_id "MSTRG.97643"; transcript_id "MSTRG.97643.4"; exon_number "6";
chr2	StringTie	exon	95802698	95805115	1000	+	.	gene_id "MSTRG.97643"; transcript_id "MSTRG.97643.4"; exon_number "7";
chr2	StringTie	exon	95811960	95812123	1000	+	.	gene_id "MSTRG.97643"; transcript_id "MSTRG.97643.4"; exon_number "8";
chr2	StringTie	exon	95813833	95813960	1000	+	.	gene_id "MSTRG.97643"; transcript_id "MSTRG.97643.4"; exon_number "9";
chr2	StringTie	transcript	95824885	95836921	1000	+	.	gene_id "MSTRG.97643"; transcript_id "MSTRG.97643.40";
chr2	StringTie	exon	95824885	95825156	1000	+	.	gene_id "MSTRG.97643"; transcript_id "MSTRG.97643.40"; exon_number "1";
chr2	StringTie	exon	95825496	95832976	1000	+	.	gene_id "MSTRG.97643"; transcript_id "MSTRG.97643.40"; exon_number "2";
chr2	StringTie	exon	95833080	95833466	1000	+	.	gene_id "MSTRG.97643"; transcript_id "MSTRG.97643.40"; exon_number "3";
chr2	StringTie	exon	95835775	95836921	1000	+	.	gene_id "MSTRG.97643"; transcript_id "MSTRG.97643.40"; exon_number "4";
chr2	StringTie	transcript	95824885	95836921	1000	+	.	gene_id "MSTRG.97643"; transcript_id "MSTRG.97643.41";
chr2	StringTie	exon	95824885	95825156	1000	+	.	gene_id "MSTRG.97643"; transcript_id "MSTRG.97643.41"; exon_number "1";
chr2	StringTie	exon	95825496	95832976	1000	+	.	gene_id "MSTRG.97643"; transcript_id "MSTRG.97643.41"; exon_number "2";
chr2	StringTie	exon	95833080	95834200	1000	+	.	gene_id "MSTRG.97643"; transcript_id "MSTRG.97643.41"; exon_number "3";
chr2	StringTie	exon	95835706	95836921	1000	+	.	gene_id "MSTRG.97643"; transcript_id "MSTRG.97643.41"; exon_number "4";
chr2	StringTie	transcript	95830332	95836921	1000	+	.	gene_id "MSTRG.97643"; transcript_id "MSTRG.97643.42";
chr2	StringTie	exon	95830332	95834303	1000	+	.	gene_id "MSTRG.97643"; transcript_id "MSTRG.97643.42"; exon_number "1";
chr2	StringTie	exon	95834618	95836921	1000	+	.	gene_id "MSTRG.97643"; transcript_id "MSTRG.97643.42"; exon_number "2";
chr2	StringTie	transcript	95830332	95836921	1000	+	.	gene_id "MSTRG.97643"; transcript_id "MSTRG.97643.43";
chr2	StringTie	exon	95830332	95833678	1000	+	.	gene_id "MSTRG.97643"; transcript_id "MSTRG.97643.43"; exon_number "1";
chr2	StringTie	exon	95834005	95834303	1000	+	.	gene_id "MSTRG.97643"; transcript_id "MSTRG.97643.43"; exon_number "2";
chr2	StringTie	exon	95834618	95836921	1000	+	.	gene_id "MSTRG.97643"; transcript_id "MSTRG.97643.43"; exon_number "3";
chr2	StringTie	transcript	95832656	95836912	1000	+	.	gene_id "MSTRG.97643"; transcript_id "MSTRG.97643.44";
chr2	StringTie	exon	95832656	95835189	1000	+	.	gene_id "MSTRG.97643"; transcript_id "MSTRG.97643.44"; exon_number "1";
chr2	StringTie	exon	95835293	95836912	1000	+	.	gene_id "MSTRG.97643"; transcript_id "MSTRG.97643.44"; exon_number "2";
chr2	StringTie	transcript	95789453	95839830	1000	+	.	gene_id "MSTRG.97643"; transcript_id "MSTRG.97643.5";
chr2	StringTie	exon	95789453	95789728	1000	+	.	gene_id "MSTRG.97643"; transcript_id "MSTRG.97643.5"; exon_number "1";
chr2	StringTie	exon	95792160	95792282	1000	+	.	gene_id "MSTRG.97643"; transcript_id "MSTRG.97643.5"; exon_number "2";
chr2	StringTie	exon	95792433	95792546	1000	+	.	gene_id "MSTRG.97643"; transcript_id "MSTRG.97643.5"; exon_number "3";
chr2	StringTie	exon	95793245	95793835	1000	+	.	gene_id "MSTRG.97643"; transcript_id "MSTRG.97643.5"; exon_number "4";
chr2	StringTie	exon	95794045	95797882	1000	+	.	gene_id "MSTRG.97643"; transcript_id "MSTRG.97643.5"; exon_number "5";
chr2	StringTie	exon	95798274	95798396	1000	+	.	gene_id "MSTRG.97643"; transcript_id "MSTRG.97643.5"; exon_number "6";
chr2	StringTie	exon	95798567	95798649	1000	+	.	gene_id "MSTRG.97643"; transcript_id "MSTRG.97643.5"; exon_number "7";
chr2	StringTie	exon	95798976	95799094	1000	+	.	gene_id "MSTRG.97643"; transcript_id "MSTRG.97643.5"; exon_number "8";
chr2	StringTie	exon	95799744	95799814	1000	+	.	gene_id "MSTRG.97643"; transcript_id "MSTRG.97643.5"; exon_number "9";
chr2	StringTie	exon	95799905	95800168	1000	+	.	gene_id "MSTRG.97643"; transcript_id "MSTRG.97643.5"; exon_number "10";
chr2	StringTie	exon	95802698	95802838	1000	+	.	gene_id "MSTRG.97643"; transcript_id "MSTRG.97643.5"; exon_number "11";
chr2	StringTie	exon	95802954	95803072	1000	+	.	gene_id "MSTRG.97643"; transcript_id "MSTRG.97643.5"; exon_number "12";
chr2	StringTie	exon	95811960	95812123	1000	+	.	gene_id "MSTRG.97643"; transcript_id "MSTRG.97643.5"; exon_number "13";
chr2	StringTie	exon	95813833	95814093	1000	+	.	gene_id "MSTRG.97643"; transcript_id "MSTRG.97643.5"; exon_number "14";
chr2	StringTie	exon	95823518	95839830	1000	+	.	gene_id "MSTRG.97643"; transcript_id "MSTRG.97643.5"; exon_number "15";
chr2	StringTie	transcript	95789517	95812292	1000	+	.	gene_id "MSTRG.97643"; transcript_id "MSTRG.97643.6";
chr2	StringTie	exon	95789517	95789764	1000	+	.	gene_id "MSTRG.97643"; transcript_id "MSTRG.97643.6"; exon_number "1";
chr2	StringTie	exon	95792160	95792282	1000	+	.	gene_id "MSTRG.97643"; transcript_id "MSTRG.97643.6"; exon_number "2";
chr2	StringTie	exon	95792433	95792546	1000	+	.	gene_id "MSTRG.97643"; transcript_id "MSTRG.97643.6"; exon_number "3";
chr2	StringTie	exon	95793245	95793318	1000	+	.	gene_id "MSTRG.97643"; transcript_id "MSTRG.97643.6"; exon_number "4";
chr2	StringTie	exon	95793731	95797160	1000	+	.	gene_id "MSTRG.97643"; transcript_id "MSTRG.97643.6"; exon_number "5";
chr2	StringTie	exon	95798274	95798396	1000	+	.	gene_id "MSTRG.97643"; transcript_id "MSTRG.97643.6"; exon_number "6";
chr2	StringTie	exon	95798567	95798649	1000	+	.	gene_id "MSTRG.97643"; transcript_id "MSTRG.97643.6"; exon_number "7";
chr2	StringTie	exon	95798976	95799094	1000	+	.	gene_id "MSTRG.97643"; transcript_id "MSTRG.97643.6"; exon_number "8";
chr2	StringTie	exon	95799744	95799814	1000	+	.	gene_id "MSTRG.97643"; transcript_id "MSTRG.97643.6"; exon_number "9";
chr2	StringTie	exon	95811960	95812292	1000	+	.	gene_id "MSTRG.97643"; transcript_id "MSTRG.97643.6"; exon_number "10";
chr2	StringTie	transcript	95789548	95808393	1000	+	.	gene_id "MSTRG.97643"; transcript_id "MSTRG.97643.7";
chr2	StringTie	exon	95789548	95789764	1000	+	.	gene_id "MSTRG.97643"; transcript_id "MSTRG.97643.7"; exon_number "1";
chr2	StringTie	exon	95792160	95798396	1000	+	.	gene_id "MSTRG.97643"; transcript_id "MSTRG.97643.7"; exon_number "2";
chr2	StringTie	exon	95799744	95799814	1000	+	.	gene_id "MSTRG.97643"; transcript_id "MSTRG.97643.7"; exon_number "3";
chr2	StringTie	exon	95807675	95808393	1000	+	.	gene_id "MSTRG.97643"; transcript_id "MSTRG.97643.7"; exon_number "4";
chr2	StringTie	transcript	95789557	95812160	1000	+	.	gene_id "MSTRG.97643"; transcript_id "MSTRG.97643.8";
chr2	StringTie	exon	95789557	95789728	1000	+	.	gene_id "MSTRG.97643"; transcript_id "MSTRG.97643.8"; exon_number "1";
chr2	StringTie	exon	95792160	95792282	1000	+	.	gene_id "MSTRG.97643"; transcript_id "MSTRG.97643.8"; exon_number "2";
chr2	StringTie	exon	95792433	95792546	1000	+	.	gene_id "MSTRG.97643"; transcript_id "MSTRG.97643.8"; exon_number "3";
chr2	StringTie	exon	95793245	95793318	1000	+	.	gene_id "MSTRG.97643"; transcript_id "MSTRG.97643.8"; exon_number "4";
chr2	StringTie	exon	95793731	95793835	1000	+	.	gene_id "MSTRG.97643"; transcript_id "MSTRG.97643.8"; exon_number "5";
chr2	StringTie	exon	95794045	95794173	1000	+	.	gene_id "MSTRG.97643"; transcript_id "MSTRG.97643.8"; exon_number "6";
chr2	StringTie	exon	95802698	95802838	1000	+	.	gene_id "MSTRG.97643"; transcript_id "MSTRG.97643.8"; exon_number "7";
chr2	StringTie	exon	95802954	95803072	1000	+	.	gene_id "MSTRG.97643"; transcript_id "MSTRG.97643.8"; exon_number "8";
chr2	StringTie	exon	95811960	95812160	1000	+	.	gene_id "MSTRG.97643"; transcript_id "MSTRG.97643.8"; exon_number "9";
chr2	StringTie	transcript	95789557	95812160	1000	+	.	gene_id "MSTRG.97643"; transcript_id "MSTRG.97643.9";
chr2	StringTie	exon	95789557	95789728	1000	+	.	gene_id "MSTRG.97643"; transcript_id "MSTRG.97643.9"; exon_number "1";
chr2	StringTie	exon	95792160	95792282	1000	+	.	gene_id "MSTRG.97643"; transcript_id "MSTRG.97643.9"; exon_number "2";
chr2	StringTie	exon	95792433	95792546	1000	+	.	gene_id "MSTRG.97643"; transcript_id "MSTRG.97643.9"; exon_number "3";
chr2	StringTie	exon	95793245	95793318	1000	+	.	gene_id "MSTRG.97643"; transcript_id "MSTRG.97643.9"; exon_number "4";
chr2	StringTie	exon	95793731	95793835	1000	+	.	gene_id "MSTRG.97643"; transcript_id "MSTRG.97643.9"; exon_number "5";
chr2	StringTie	exon	95794045	95796588	1000	+	.	gene_id "MSTRG.97643"; transcript_id "MSTRG.97643.9"; exon_number "6";
chr2	StringTie	exon	95798274	95798396	1000	+	.	gene_id "MSTRG.97643"; transcript_id "MSTRG.97643.9"; exon_number "7";
chr2	StringTie	exon	95798567	95798649	1000	+	.	gene_id "MSTRG.97643"; transcript_id "MSTRG.97643.9"; exon_number "8";
chr2	StringTie	exon	95798976	95799094	1000	+	.	gene_id "MSTRG.97643"; transcript_id "MSTRG.97643.9"; exon_number "9";
chr2	StringTie	exon	95799744	95799814	1000	+	.	gene_id "MSTRG.97643"; transcript_id "MSTRG.97643.9"; exon_number "10";
chr2	StringTie	exon	95799905	95800168	1000	+	.	gene_id "MSTRG.97643"; transcript_id "MSTRG.97643.9"; exon_number "11";
chr2	StringTie	exon	95802698	95802838	1000	+	.	gene_id "MSTRG.97643"; transcript_id "MSTRG.97643.9"; exon_number "12";
chr2	StringTie	exon	95802954	95803072	1000	+	.	gene_id "MSTRG.97643"; transcript_id "MSTRG.97643.9"; exon_number "13";
chr2	StringTie	exon	95811965	95812160	1000	+	.	gene_id "MSTRG.97643"; transcript_id "MSTRG.97643.9"; exon_number "14";
chr2	StringTie	transcript	95857479	95944694	1000	-	.	gene_id "MSTRG.97644"; transcript_id "ENST00000295246"; gene_name "ANKRD36C"; ref_gene_id "ENSG00000174501";
chr2	StringTie	exon	95857479	95857492	1000	-	.	gene_id "MSTRG.97644"; transcript_id "ENST00000295246"; exon_number "1"; gene_name "ANKRD36C"; ref_gene_id "ENSG00000174501";
chr2	StringTie	exon	95859861	95860074	1000	-	.	gene_id "MSTRG.97644"; transcript_id "ENST00000295246"; exon_number "2"; gene_name "ANKRD36C"; ref_gene_id "ENSG00000174501";
chr2	StringTie	exon	95876439	95876509	1000	-	.	gene_id "MSTRG.97644"; transcript_id "ENST00000295246"; exon_number "3"; gene_name "ANKRD36C"; ref_gene_id "ENSG00000174501";
chr2	StringTie	exon	95880427	95880499	1000	-	.	gene_id "MSTRG.97644"; transcript_id "ENST00000295246"; exon_number "4"; gene_name "ANKRD36C"; ref_gene_id "ENSG00000174501";
chr2	StringTie	exon	95880595	95880623	1000	-	.	gene_id "MSTRG.97644"; transcript_id "ENST00000295246"; exon_number "5"; gene_name "ANKRD36C"; ref_gene_id "ENSG00000174501";
chr2	StringTie	exon	95882302	95882374	1000	-	.	gene_id "MSTRG.97644"; transcript_id "ENST00000295246"; exon_number "6"; gene_name "ANKRD36C"; ref_gene_id "ENSG00000174501";
chr2	StringTie	exon	95882469	95882497	1000	-	.	gene_id "MSTRG.97644"; transcript_id "ENST00000295246"; exon_number "7"; gene_name "ANKRD36C"; ref_gene_id "ENSG00000174501";
chr2	StringTie	exon	95884173	95884245	1000	-	.	gene_id "MSTRG.97644"; transcript_id "ENST00000295246"; exon_number "8"; gene_name "ANKRD36C"; ref_gene_id "ENSG00000174501";
chr2	StringTie	exon	95884340	95884368	1000	-	.	gene_id "MSTRG.97644"; transcript_id "ENST00000295246"; exon_number "9"; gene_name "ANKRD36C"; ref_gene_id "ENSG00000174501";
chr2	StringTie	exon	95886048	95886120	1000	-	.	gene_id "MSTRG.97644"; transcript_id "ENST00000295246"; exon_number "10"; gene_name "ANKRD36C"; ref_gene_id "ENSG00000174501";
chr2	StringTie	exon	95886216	95886244	1000	-	.	gene_id "MSTRG.97644"; transcript_id "ENST00000295246"; exon_number "11"; gene_name "ANKRD36C"; ref_gene_id "ENSG00000174501";
chr2	StringTie	exon	95887925	95887997	1000	-	.	gene_id "MSTRG.97644"; transcript_id "ENST00000295246"; exon_number "12"; gene_name "ANKRD36C"; ref_gene_id "ENSG00000174501";
chr2	StringTie	exon	95888092	95888120	1000	-	.	gene_id "MSTRG.97644"; transcript_id "ENST00000295246"; exon_number "13"; gene_name "ANKRD36C"; ref_gene_id "ENSG00000174501";
chr2	StringTie	exon	95889799	95889871	1000	-	.	gene_id "MSTRG.97644"; transcript_id "ENST00000295246"; exon_number "14"; gene_name "ANKRD36C"; ref_gene_id "ENSG00000174501";
chr2	StringTie	exon	95889966	95889994	1000	-	.	gene_id "MSTRG.97644"; transcript_id "ENST00000295246"; exon_number "15"; gene_name "ANKRD36C"; ref_gene_id "ENSG00000174501";
chr2	StringTie	exon	95891665	95891737	1000	-	.	gene_id "MSTRG.97644"; transcript_id "ENST00000295246"; exon_number "16"; gene_name "ANKRD36C"; ref_gene_id "ENSG00000174501";
chr2	StringTie	exon	95891832	95891860	1000	-	.	gene_id "MSTRG.97644"; transcript_id "ENST00000295246"; exon_number "17"; gene_name "ANKRD36C"; ref_gene_id "ENSG00000174501";
chr2	StringTie	exon	95904761	95904833	1000	-	.	gene_id "MSTRG.97644"; transcript_id "ENST00000295246"; exon_number "18"; gene_name "ANKRD36C"; ref_gene_id "ENSG00000174501";
chr2	StringTie	exon	95910540	95910568	1000	-	.	gene_id "MSTRG.97644"; transcript_id "ENST00000295246"; exon_number "19"; gene_name "ANKRD36C"; ref_gene_id "ENSG00000174501";
chr2	StringTie	exon	95912244	95912316	1000	-	.	gene_id "MSTRG.97644"; transcript_id "ENST00000295246"; exon_number "20"; gene_name "ANKRD36C"; ref_gene_id "ENSG00000174501";
chr2	StringTie	exon	95912407	95912435	1000	-	.	gene_id "MSTRG.97644"; transcript_id "ENST00000295246"; exon_number "21"; gene_name "ANKRD36C"; ref_gene_id "ENSG00000174501";
chr2	StringTie	exon	95914108	95914180	1000	-	.	gene_id "MSTRG.97644"; transcript_id "ENST00000295246"; exon_number "22"; gene_name "ANKRD36C"; ref_gene_id "ENSG00000174501";
chr2	StringTie	exon	95914275	95914303	1000	-	.	gene_id "MSTRG.97644"; transcript_id "ENST00000295246"; exon_number "23"; gene_name "ANKRD36C"; ref_gene_id "ENSG00000174501";
chr2	StringTie	exon	95915980	95916052	1000	-	.	gene_id "MSTRG.97644"; transcript_id "ENST00000295246"; exon_number "24"; gene_name "ANKRD36C"; ref_gene_id "ENSG00000174501";
chr2	StringTie	exon	95916143	95916171	1000	-	.	gene_id "MSTRG.97644"; transcript_id "ENST00000295246"; exon_number "25"; gene_name "ANKRD36C"; ref_gene_id "ENSG00000174501";
chr2	StringTie	exon	95917855	95917927	1000	-	.	gene_id "MSTRG.97644"; transcript_id "ENST00000295246"; exon_number "26"; gene_name "ANKRD36C"; ref_gene_id "ENSG00000174501";
chr2	StringTie	exon	95919892	95919920	1000	-	.	gene_id "MSTRG.97644"; transcript_id "ENST00000295246"; exon_number "27"; gene_name "ANKRD36C"; ref_gene_id "ENSG00000174501";
chr2	StringTie	exon	95921607	95921679	1000	-	.	gene_id "MSTRG.97644"; transcript_id "ENST00000295246"; exon_number "28"; gene_name "ANKRD36C"; ref_gene_id "ENSG00000174501";
chr2	StringTie	exon	95921782	95921810	1000	-	.	gene_id "MSTRG.97644"; transcript_id "ENST00000295246"; exon_number "29"; gene_name "ANKRD36C"; ref_gene_id "ENSG00000174501";
chr2	StringTie	exon	95923495	95923567	1000	-	.	gene_id "MSTRG.97644"; transcript_id "ENST00000295246"; exon_number "30"; gene_name "ANKRD36C"; ref_gene_id "ENSG00000174501";
chr2	StringTie	exon	95923661	95923689	1000	-	.	gene_id "MSTRG.97644"; transcript_id "ENST00000295246"; exon_number "31"; gene_name "ANKRD36C"; ref_gene_id "ENSG00000174501";
chr2	StringTie	exon	95925352	95925424	1000	-	.	gene_id "MSTRG.97644"; transcript_id "ENST00000295246"; exon_number "32"; gene_name "ANKRD36C"; ref_gene_id "ENSG00000174501";
chr2	StringTie	exon	95925519	95925547	1000	-	.	gene_id "MSTRG.97644"; transcript_id "ENST00000295246"; exon_number "33"; gene_name "ANKRD36C"; ref_gene_id "ENSG00000174501";
chr2	StringTie	exon	95927214	95927286	1000	-	.	gene_id "MSTRG.97644"; transcript_id "ENST00000295246"; exon_number "34"; gene_name "ANKRD36C"; ref_gene_id "ENSG00000174501";
chr2	StringTie	exon	95927381	95927409	1000	-	.	gene_id "MSTRG.97644"; transcript_id "ENST00000295246"; exon_number "35"; gene_name "ANKRD36C"; ref_gene_id "ENSG00000174501";
chr2	StringTie	exon	95929072	95929144	1000	-	.	gene_id "MSTRG.97644"; transcript_id "ENST00000295246"; exon_number "36"; gene_name "ANKRD36C"; ref_gene_id "ENSG00000174501";
chr2	StringTie	exon	95929239	95929267	1000	-	.	gene_id "MSTRG.97644"; transcript_id "ENST00000295246"; exon_number "37"; gene_name "ANKRD36C"; ref_gene_id "ENSG00000174501";
chr2	StringTie	exon	95935454	95935526	1000	-	.	gene_id "MSTRG.97644"; transcript_id "ENST00000295246"; exon_number "38"; gene_name "ANKRD36C"; ref_gene_id "ENSG00000174501";
chr2	StringTie	exon	95935616	95935644	1000	-	.	gene_id "MSTRG.97644"; transcript_id "ENST00000295246"; exon_number "39"; gene_name "ANKRD36C"; ref_gene_id "ENSG00000174501";
chr2	StringTie	exon	95938987	95939015	1000	-	.	gene_id "MSTRG.97644"; transcript_id "ENST00000295246"; exon_number "40"; gene_name "ANKRD36C"; ref_gene_id "ENSG00000174501";
chr2	StringTie	exon	95941160	95941199	1000	-	.	gene_id "MSTRG.97644"; transcript_id "ENST00000295246"; exon_number "41"; gene_name "ANKRD36C"; ref_gene_id "ENSG00000174501";
chr2	StringTie	exon	95944627	95944694	1000	-	.	gene_id "MSTRG.97644"; transcript_id "ENST00000295246"; exon_number "42"; gene_name "ANKRD36C"; ref_gene_id "ENSG00000174501";
chr2	StringTie	transcript	95807118	95814776	1000	-	.	gene_id "MSTRG.97644"; transcript_id "ENST00000412393"; gene_name "LINC00342"; ref_gene_id "ENSG00000232931";
chr2	StringTie	exon	95807118	95807302	1000	-	.	gene_id "MSTRG.97644"; transcript_id "ENST00000412393"; exon_number "1"; gene_name "LINC00342"; ref_gene_id "ENSG00000232931";
chr2	StringTie	exon	95813316	95813533	1000	-	.	gene_id "MSTRG.97644"; transcript_id "ENST00000412393"; exon_number "2"; gene_name "LINC00342"; ref_gene_id "ENSG00000232931";
chr2	StringTie	exon	95813909	95813957	1000	-	.	gene_id "MSTRG.97644"; transcript_id "ENST00000412393"; exon_number "3"; gene_name "LINC00342"; ref_gene_id "ENSG00000232931";
chr2	StringTie	exon	95814050	95814145	1000	-	.	gene_id "MSTRG.97644"; transcript_id "ENST00000412393"; exon_number "4"; gene_name "LINC00342"; ref_gene_id "ENSG00000232931";
chr2	StringTie	exon	95814671	95814776	1000	-	.	gene_id "MSTRG.97644"; transcript_id "ENST00000412393"; exon_number "5"; gene_name "LINC00342"; ref_gene_id "ENSG00000232931";
chr2	StringTie	transcript	95807118	95816215	1000	-	.	gene_id "MSTRG.97644"; transcript_id "ENST00000448494"; gene_name "LINC00342"; ref_gene_id "ENSG00000232931";
chr2	StringTie	exon	95807118	95807302	1000	-	.	gene_id "MSTRG.97644"; transcript_id "ENST00000448494"; exon_number "1"; gene_name "LINC00342"; ref_gene_id "ENSG00000232931";
chr2	StringTie	exon	95814050	95816215	1000	-	.	gene_id "MSTRG.97644"; transcript_id "ENST00000448494"; exon_number "2"; gene_name "LINC00342"; ref_gene_id "ENSG00000232931";
chr2	StringTie	transcript	95851166	95991793	1000	-	.	gene_id "MSTRG.97644"; transcript_id "ENST00000456556"; gene_name "ANKRD36C"; ref_gene_id "ENSG00000174501";
chr2	StringTie	exon	95851166	95851195	1000	-	.	gene_id "MSTRG.97644"; transcript_id "ENST00000456556"; exon_number "1"; gene_name "ANKRD36C"; ref_gene_id "ENSG00000174501";
chr2	StringTie	exon	95851694	95851787	1000	-	.	gene_id "MSTRG.97644"; transcript_id "ENST00000456556"; exon_number "2"; gene_name "ANKRD36C"; ref_gene_id "ENSG00000174501";
chr2	StringTie	exon	95852126	95852196	1000	-	.	gene_id "MSTRG.97644"; transcript_id "ENST00000456556"; exon_number "3"; gene_name "ANKRD36C"; ref_gene_id "ENSG00000174501";
chr2	StringTie	exon	95853709	95853861	1000	-	.	gene_id "MSTRG.97644"; transcript_id "ENST00000456556"; exon_number "4"; gene_name "ANKRD36C"; ref_gene_id "ENSG00000174501";
chr2	StringTie	exon	95855266	95856180	1000	-	.	gene_id "MSTRG.97644"; transcript_id "ENST00000456556"; exon_number "5"; gene_name "ANKRD36C"; ref_gene_id "ENSG00000174501";
chr2	StringTie	exon	95857309	95857492	1000	-	.	gene_id "MSTRG.97644"; transcript_id "ENST00000456556"; exon_number "6"; gene_name "ANKRD36C"; ref_gene_id "ENSG00000174501";
chr2	StringTie	exon	95859861	95860074	1000	-	.	gene_id "MSTRG.97644"; transcript_id "ENST00000456556"; exon_number "7"; gene_name "ANKRD36C"; ref_gene_id "ENSG00000174501";
chr2	StringTie	exon	95867440	95867581	1000	-	.	gene_id "MSTRG.97644"; transcript_id "ENST00000456556"; exon_number "8"; gene_name "ANKRD36C"; ref_gene_id "ENSG00000174501";
chr2	StringTie	exon	95876439	95876509	1000	-	.	gene_id "MSTRG.97644"; transcript_id "ENST00000456556"; exon_number "9"; gene_name "ANKRD36C"; ref_gene_id "ENSG00000174501";
chr2	StringTie	exon	95880427	95880499	1000	-	.	gene_id "MSTRG.97644"; transcript_id "ENST00000456556"; exon_number "10"; gene_name "ANKRD36C"; ref_gene_id "ENSG00000174501";
chr2	StringTie	exon	95880595	95880623	1000	-	.	gene_id "MSTRG.97644"; transcript_id "ENST00000456556"; exon_number "11"; gene_name "ANKRD36C"; ref_gene_id "ENSG00000174501";
chr2	StringTie	exon	95882302	95882374	1000	-	.	gene_id "MSTRG.97644"; transcript_id "ENST00000456556"; exon_number "12"; gene_name "ANKRD36C"; ref_gene_id "ENSG00000174501";
chr2	StringTie	exon	95882469	95882497	1000	-	.	gene_id "MSTRG.97644"; transcript_id "ENST00000456556"; exon_number "13"; gene_name "ANKRD36C"; ref_gene_id "ENSG00000174501";
chr2	StringTie	exon	95884173	95884245	1000	-	.	gene_id "MSTRG.97644"; transcript_id "ENST00000456556"; exon_number "14"; gene_name "ANKRD36C"; ref_gene_id "ENSG00000174501";
chr2	StringTie	exon	95884340	95884368	1000	-	.	gene_id "MSTRG.97644"; transcript_id "ENST00000456556"; exon_number "15"; gene_name "ANKRD36C"; ref_gene_id "ENSG00000174501";
chr2	StringTie	exon	95886048	95886120	1000	-	.	gene_id "MSTRG.97644"; transcript_id "ENST00000456556"; exon_number "16"; gene_name "ANKRD36C"; ref_gene_id "ENSG00000174501";
chr2	StringTie	exon	95886216	95886244	1000	-	.	gene_id "MSTRG.97644"; transcript_id "ENST00000456556"; exon_number "17"; gene_name "ANKRD36C"; ref_gene_id "ENSG00000174501";
chr2	StringTie	exon	95887925	95887997	1000	-	.	gene_id "MSTRG.97644"; transcript_id "ENST00000456556"; exon_number "18"; gene_name "ANKRD36C"; ref_gene_id "ENSG00000174501";
chr2	StringTie	exon	95888092	95888120	1000	-	.	gene_id "MSTRG.97644"; transcript_id "ENST00000456556"; exon_number "19"; gene_name "ANKRD36C"; ref_gene_id "ENSG00000174501";
chr2	StringTie	exon	95889799	95889871	1000	-	.	gene_id "MSTRG.97644"; transcript_id "ENST00000456556"; exon_number "20"; gene_name "ANKRD36C"; ref_gene_id "ENSG00000174501";
chr2	StringTie	exon	95889966	95889994	1000	-	.	gene_id "MSTRG.97644"; transcript_id "ENST00000456556"; exon_number "21"; gene_name "ANKRD36C"; ref_gene_id "ENSG00000174501";
chr2	StringTie	exon	95891665	95891737	1000	-	.	gene_id "MSTRG.97644"; transcript_id "ENST00000456556"; exon_number "22"; gene_name "ANKRD36C"; ref_gene_id "ENSG00000174501";
chr2	StringTie	exon	95891832	95891860	1000	-	.	gene_id "MSTRG.97644"; transcript_id "ENST00000456556"; exon_number "23"; gene_name "ANKRD36C"; ref_gene_id "ENSG00000174501";
chr2	StringTie	exon	95899145	95899217	1000	-	.	gene_id "MSTRG.97644"; transcript_id "ENST00000456556"; exon_number "24"; gene_name "ANKRD36C"; ref_gene_id "ENSG00000174501";
chr2	StringTie	exon	95899308	95899336	1000	-	.	gene_id "MSTRG.97644"; transcript_id "ENST00000456556"; exon_number "25"; gene_name "ANKRD36C"; ref_gene_id "ENSG00000174501";
chr2	StringTie	exon	95912244	95912316	1000	-	.	gene_id "MSTRG.97644"; transcript_id "ENST00000456556"; exon_number "26"; gene_name "ANKRD36C"; ref_gene_id "ENSG00000174501";
chr2	StringTie	exon	95912407	95912435	1000	-	.	gene_id "MSTRG.97644"; transcript_id "ENST00000456556"; exon_number "27"; gene_name "ANKRD36C"; ref_gene_id "ENSG00000174501";
chr2	StringTie	exon	95914108	95914180	1000	-	.	gene_id "MSTRG.97644"; transcript_id "ENST00000456556"; exon_number "28"; gene_name "ANKRD36C"; ref_gene_id "ENSG00000174501";
chr2	StringTie	exon	95914275	95914303	1000	-	.	gene_id "MSTRG.97644"; transcript_id "ENST00000456556"; exon_number "29"; gene_name "ANKRD36C"; ref_gene_id "ENSG00000174501";
chr2	StringTie	exon	95915980	95916052	1000	-	.	gene_id "MSTRG.97644"; transcript_id "ENST00000456556"; exon_number "30"; gene_name "ANKRD36C"; ref_gene_id "ENSG00000174501";
chr2	StringTie	exon	95916143	95916171	1000	-	.	gene_id "MSTRG.97644"; transcript_id "ENST00000456556"; exon_number "31"; gene_name "ANKRD36C"; ref_gene_id "ENSG00000174501";
chr2	StringTie	exon	95917855	95917927	1000	-	.	gene_id "MSTRG.97644"; transcript_id "ENST00000456556"; exon_number "32"; gene_name "ANKRD36C"; ref_gene_id "ENSG00000174501";
chr2	StringTie	exon	95918014	95918042	1000	-	.	gene_id "MSTRG.97644"; transcript_id "ENST00000456556"; exon_number "33"; gene_name "ANKRD36C"; ref_gene_id "ENSG00000174501";
chr2	StringTie	exon	95921607	95921679	1000	-	.	gene_id "MSTRG.97644"; transcript_id "ENST00000456556"; exon_number "34"; gene_name "ANKRD36C"; ref_gene_id "ENSG00000174501";
chr2	StringTie	exon	95921782	95921810	1000	-	.	gene_id "MSTRG.97644"; transcript_id "ENST00000456556"; exon_number "35"; gene_name "ANKRD36C"; ref_gene_id "ENSG00000174501";
chr2	StringTie	exon	95923495	95923567	1000	-	.	gene_id "MSTRG.97644"; transcript_id "ENST00000456556"; exon_number "36"; gene_name "ANKRD36C"; ref_gene_id "ENSG00000174501";
chr2	StringTie	exon	95923661	95923689	1000	-	.	gene_id "MSTRG.97644"; transcript_id "ENST00000456556"; exon_number "37"; gene_name "ANKRD36C"; ref_gene_id "ENSG00000174501";
chr2	StringTie	exon	95925352	95925424	1000	-	.	gene_id "MSTRG.97644"; transcript_id "ENST00000456556"; exon_number "38"; gene_name "ANKRD36C"; ref_gene_id "ENSG00000174501";
chr2	StringTie	exon	95925519	95925547	1000	-	.	gene_id "MSTRG.97644"; transcript_id "ENST00000456556"; exon_number "39"; gene_name "ANKRD36C"; ref_gene_id "ENSG00000174501";
chr2	StringTie	exon	95927214	95927286	1000	-	.	gene_id "MSTRG.97644"; transcript_id "ENST00000456556"; exon_number "40"; gene_name "ANKRD36C"; ref_gene_id "ENSG00000174501";
chr2	StringTie	exon	95927381	95927409	1000	-	.	gene_id "MSTRG.97644"; transcript_id "ENST00000456556"; exon_number "41"; gene_name "ANKRD36C"; ref_gene_id "ENSG00000174501";
chr2	StringTie	exon	95929072	95929144	1000	-	.	gene_id "MSTRG.97644"; transcript_id "ENST00000456556"; exon_number "42"; gene_name "ANKRD36C"; ref_gene_id "ENSG00000174501";
chr2	StringTie	exon	95929239	95929267	1000	-	.	gene_id "MSTRG.97644"; transcript_id "ENST00000456556"; exon_number "43"; gene_name "ANKRD36C"; ref_gene_id "ENSG00000174501";
chr2	StringTie	exon	95935454	95935526	1000	-	.	gene_id "MSTRG.97644"; transcript_id "ENST00000456556"; exon_number "44"; gene_name "ANKRD36C"; ref_gene_id "ENSG00000174501";
chr2	StringTie	exon	95935616	95935644	1000	-	.	gene_id "MSTRG.97644"; transcript_id "ENST00000456556"; exon_number "45"; gene_name "ANKRD36C"; ref_gene_id "ENSG00000174501";
chr2	StringTie	exon	95938829	95938901	1000	-	.	gene_id "MSTRG.97644"; transcript_id "ENST00000456556"; exon_number "46"; gene_name "ANKRD36C"; ref_gene_id "ENSG00000174501";
chr2	StringTie	exon	95938987	95939015	1000	-	.	gene_id "MSTRG.97644"; transcript_id "ENST00000456556"; exon_number "47"; gene_name "ANKRD36C"; ref_gene_id "ENSG00000174501";
chr2	StringTie	exon	95941160	95941199	1000	-	.	gene_id "MSTRG.97644"; transcript_id "ENST00000456556"; exon_number "48"; gene_name "ANKRD36C"; ref_gene_id "ENSG00000174501";
chr2	StringTie	exon	95944627	95944694	1000	-	.	gene_id "MSTRG.97644"; transcript_id "ENST00000456556"; exon_number "49"; gene_name "ANKRD36C"; ref_gene_id "ENSG00000174501";
chr2	StringTie	exon	95945114	95945174	1000	-	.	gene_id "MSTRG.97644"; transcript_id "ENST00000456556"; exon_number "50"; gene_name "ANKRD36C"; ref_gene_id "ENSG00000174501";
chr2	StringTie	exon	95948530	95948596	1000	-	.	gene_id "MSTRG.97644"; transcript_id "ENST00000456556"; exon_number "51"; gene_name "ANKRD36C"; ref_gene_id "ENSG00000174501";
chr2	StringTie	exon	95950749	95950779	1000	-	.	gene_id "MSTRG.97644"; transcript_id "ENST00000456556"; exon_number "52"; gene_name "ANKRD36C"; ref_gene_id "ENSG00000174501";
chr2	StringTie	exon	95951348	95951408	1000	-	.	gene_id "MSTRG.97644"; transcript_id "ENST00000456556"; exon_number "53"; gene_name "ANKRD36C"; ref_gene_id "ENSG00000174501";
chr2	StringTie	exon	95953939	95954005	1000	-	.	gene_id "MSTRG.97644"; transcript_id "ENST00000456556"; exon_number "54"; gene_name "ANKRD36C"; ref_gene_id "ENSG00000174501";
chr2	StringTie	exon	95956786	95956816	1000	-	.	gene_id "MSTRG.97644"; transcript_id "ENST00000456556"; exon_number "55"; gene_name "ANKRD36C"; ref_gene_id "ENSG00000174501";
chr2	StringTie	exon	95958591	95958663	1000	-	.	gene_id "MSTRG.97644"; transcript_id "ENST00000456556"; exon_number "56"; gene_name "ANKRD36C"; ref_gene_id "ENSG00000174501";
chr2	StringTie	exon	95958757	95958785	1000	-	.	gene_id "MSTRG.97644"; transcript_id "ENST00000456556"; exon_number "57"; gene_name "ANKRD36C"; ref_gene_id "ENSG00000174501";
chr2	StringTie	exon	95960473	95960545	1000	-	.	gene_id "MSTRG.97644"; transcript_id "ENST00000456556"; exon_number "58"; gene_name "ANKRD36C"; ref_gene_id "ENSG00000174501";
chr2	StringTie	exon	95960639	95960667	1000	-	.	gene_id "MSTRG.97644"; transcript_id "ENST00000456556"; exon_number "59"; gene_name "ANKRD36C"; ref_gene_id "ENSG00000174501";
chr2	StringTie	exon	95962352	95962424	1000	-	.	gene_id "MSTRG.97644"; transcript_id "ENST00000456556"; exon_number "60"; gene_name "ANKRD36C"; ref_gene_id "ENSG00000174501";
chr2	StringTie	exon	95962519	95962547	1000	-	.	gene_id "MSTRG.97644"; transcript_id "ENST00000456556"; exon_number "61"; gene_name "ANKRD36C"; ref_gene_id "ENSG00000174501";
chr2	StringTie	exon	95978122	95978189	1000	-	.	gene_id "MSTRG.97644"; transcript_id "ENST00000456556"; exon_number "62"; gene_name "ANKRD36C"; ref_gene_id "ENSG00000174501";
chr2	StringTie	exon	95980648	95980785	1000	-	.	gene_id "MSTRG.97644"; transcript_id "ENST00000456556"; exon_number "63"; gene_name "ANKRD36C"; ref_gene_id "ENSG00000174501";
chr2	StringTie	exon	95982256	95982362	1000	-	.	gene_id "MSTRG.97644"; transcript_id "ENST00000456556"; exon_number "64"; gene_name "ANKRD36C"; ref_gene_id "ENSG00000174501";
chr2	StringTie	exon	95986751	95986924	1000	-	.	gene_id "MSTRG.97644"; transcript_id "ENST00000456556"; exon_number "65"; gene_name "ANKRD36C"; ref_gene_id "ENSG00000174501";
chr2	StringTie	exon	95987092	95987206	1000	-	.	gene_id "MSTRG.97644"; transcript_id "ENST00000456556"; exon_number "66"; gene_name "ANKRD36C"; ref_gene_id "ENSG00000174501";
chr2	StringTie	exon	95991512	95991793	1000	-	.	gene_id "MSTRG.97644"; transcript_id "ENST00000456556"; exon_number "67"; gene_name "ANKRD36C"; ref_gene_id "ENSG00000174501";
chr2	StringTie	transcript	95852290	95859929	1000	-	.	gene_id "MSTRG.97644"; transcript_id "ENST00000488721"; gene_name "ANKRD36C"; ref_gene_id "ENSG00000174501";
chr2	StringTie	exon	95852290	95853861	1000	-	.	gene_id "MSTRG.97644"; transcript_id "ENST00000488721"; exon_number "1"; gene_name "ANKRD36C"; ref_gene_id "ENSG00000174501";
chr2	StringTie	exon	95855266	95856180	1000	-	.	gene_id "MSTRG.97644"; transcript_id "ENST00000488721"; exon_number "2"; gene_name "ANKRD36C"; ref_gene_id "ENSG00000174501";
chr2	StringTie	exon	95857309	95857492	1000	-	.	gene_id "MSTRG.97644"; transcript_id "ENST00000488721"; exon_number "3"; gene_name "ANKRD36C"; ref_gene_id "ENSG00000174501";
chr2	StringTie	exon	95859861	95859929	1000	-	.	gene_id "MSTRG.97644"; transcript_id "ENST00000488721"; exon_number "4"; gene_name "ANKRD36C"; ref_gene_id "ENSG00000174501";
chr2	StringTie	transcript	95927258	95991793	1000	-	.	gene_id "MSTRG.97644"; transcript_id "ENST00000528268"; gene_name "ANKRD36C"; ref_gene_id "ENSG00000174501";
chr2	StringTie	exon	95927258	95927286	1000	-	.	gene_id "MSTRG.97644"; transcript_id "ENST00000528268"; exon_number "1"; gene_name "ANKRD36C"; ref_gene_id "ENSG00000174501";
chr2	StringTie	exon	95927381	95927409	1000	-	.	gene_id "MSTRG.97644"; transcript_id "ENST00000528268"; exon_number "2"; gene_name "ANKRD36C"; ref_gene_id "ENSG00000174501";
chr2	StringTie	exon	95929072	95929144	1000	-	.	gene_id "MSTRG.97644"; transcript_id "ENST00000528268"; exon_number "3"; gene_name "ANKRD36C"; ref_gene_id "ENSG00000174501";
chr2	StringTie	exon	95929239	95929267	1000	-	.	gene_id "MSTRG.97644"; transcript_id "ENST00000528268"; exon_number "4"; gene_name "ANKRD36C"; ref_gene_id "ENSG00000174501";
chr2	StringTie	exon	95935454	95935526	1000	-	.	gene_id "MSTRG.97644"; transcript_id "ENST00000528268"; exon_number "5"; gene_name "ANKRD36C"; ref_gene_id "ENSG00000174501";
chr2	StringTie	exon	95935616	95935644	1000	-	.	gene_id "MSTRG.97644"; transcript_id "ENST00000528268"; exon_number "6"; gene_name "ANKRD36C"; ref_gene_id "ENSG00000174501";
chr2	StringTie	exon	95938987	95939015	1000	-	.	gene_id "MSTRG.97644"; transcript_id "ENST00000528268"; exon_number "7"; gene_name "ANKRD36C"; ref_gene_id "ENSG00000174501";
chr2	StringTie	exon	95941160	95941199	1000	-	.	gene_id "MSTRG.97644"; transcript_id "ENST00000528268"; exon_number "8"; gene_name "ANKRD36C"; ref_gene_id "ENSG00000174501";
chr2	StringTie	exon	95944627	95944694	1000	-	.	gene_id "MSTRG.97644"; transcript_id "ENST00000528268"; exon_number "9"; gene_name "ANKRD36C"; ref_gene_id "ENSG00000174501";
chr2	StringTie	exon	95945114	95945174	1000	-	.	gene_id "MSTRG.97644"; transcript_id "ENST00000528268"; exon_number "10"; gene_name "ANKRD36C"; ref_gene_id "ENSG00000174501";
chr2	StringTie	exon	95948530	95948596	1000	-	.	gene_id "MSTRG.97644"; transcript_id "ENST00000528268"; exon_number "11"; gene_name "ANKRD36C"; ref_gene_id "ENSG00000174501";
chr2	StringTie	exon	95950749	95950779	1000	-	.	gene_id "MSTRG.97644"; transcript_id "ENST00000528268"; exon_number "12"; gene_name "ANKRD36C"; ref_gene_id "ENSG00000174501";
chr2	StringTie	exon	95951348	95951408	1000	-	.	gene_id "MSTRG.97644"; transcript_id "ENST00000528268"; exon_number "13"; gene_name "ANKRD36C"; ref_gene_id "ENSG00000174501";
chr2	StringTie	exon	95953939	95954005	1000	-	.	gene_id "MSTRG.97644"; transcript_id "ENST00000528268"; exon_number "14"; gene_name "ANKRD36C"; ref_gene_id "ENSG00000174501";
chr2	StringTie	exon	95956786	95956816	1000	-	.	gene_id "MSTRG.97644"; transcript_id "ENST00000528268"; exon_number "15"; gene_name "ANKRD36C"; ref_gene_id "ENSG00000174501";
chr2	StringTie	exon	95958591	95958663	1000	-	.	gene_id "MSTRG.97644"; transcript_id "ENST00000528268"; exon_number "16"; gene_name "ANKRD36C"; ref_gene_id "ENSG00000174501";
chr2	StringTie	exon	95958757	95958785	1000	-	.	gene_id "MSTRG.97644"; transcript_id "ENST00000528268"; exon_number "17"; gene_name "ANKRD36C"; ref_gene_id "ENSG00000174501";
chr2	StringTie	exon	95960473	95960545	1000	-	.	gene_id "MSTRG.97644"; transcript_id "ENST00000528268"; exon_number "18"; gene_name "ANKRD36C"; ref_gene_id "ENSG00000174501";
chr2	StringTie	exon	95960639	95960667	1000	-	.	gene_id "MSTRG.97644"; transcript_id "ENST00000528268"; exon_number "19"; gene_name "ANKRD36C"; ref_gene_id "ENSG00000174501";
chr2	StringTie	exon	95962352	95962424	1000	-	.	gene_id "MSTRG.97644"; transcript_id "ENST00000528268"; exon_number "20"; gene_name "ANKRD36C"; ref_gene_id "ENSG00000174501";
chr2	StringTie	exon	95962519	95962547	1000	-	.	gene_id "MSTRG.97644"; transcript_id "ENST00000528268"; exon_number "21"; gene_name "ANKRD36C"; ref_gene_id "ENSG00000174501";
chr2	StringTie	exon	95978122	95978189	1000	-	.	gene_id "MSTRG.97644"; transcript_id "ENST00000528268"; exon_number "22"; gene_name "ANKRD36C"; ref_gene_id "ENSG00000174501";
chr2	StringTie	exon	95980648	95980785	1000	-	.	gene_id "MSTRG.97644"; transcript_id "ENST00000528268"; exon_number "23"; gene_name "ANKRD36C"; ref_gene_id "ENSG00000174501";
chr2	StringTie	exon	95982256	95982362	1000	-	.	gene_id "MSTRG.97644"; transcript_id "ENST00000528268"; exon_number "24"; gene_name "ANKRD36C"; ref_gene_id "ENSG00000174501";
chr2	StringTie	exon	95986751	95986924	1000	-	.	gene_id "MSTRG.97644"; transcript_id "ENST00000528268"; exon_number "25"; gene_name "ANKRD36C"; ref_gene_id "ENSG00000174501";
chr2	StringTie	exon	95987092	95987206	1000	-	.	gene_id "MSTRG.97644"; transcript_id "ENST00000528268"; exon_number "26"; gene_name "ANKRD36C"; ref_gene_id "ENSG00000174501";
chr2	StringTie	exon	95991512	95991793	1000	-	.	gene_id "MSTRG.97644"; transcript_id "ENST00000528268"; exon_number "27"; gene_name "ANKRD36C"; ref_gene_id "ENSG00000174501";
chr2	StringTie	transcript	95856008	95907499	1000	-	.	gene_id "MSTRG.97644"; transcript_id "ENST00000531153"; gene_name "ANKRD36C"; ref_gene_id "ENSG00000174501";
chr2	StringTie	exon	95856008	95856180	1000	-	.	gene_id "MSTRG.97644"; transcript_id "ENST00000531153"; exon_number "1"; gene_name "ANKRD36C"; ref_gene_id "ENSG00000174501";
chr2	StringTie	exon	95857309	95857492	1000	-	.	gene_id "MSTRG.97644"; transcript_id "ENST00000531153"; exon_number "2"; gene_name "ANKRD36C"; ref_gene_id "ENSG00000174501";
chr2	StringTie	exon	95859861	95860074	1000	-	.	gene_id "MSTRG.97644"; transcript_id "ENST00000531153"; exon_number "3"; gene_name "ANKRD36C"; ref_gene_id "ENSG00000174501";
chr2	StringTie	exon	95867440	95867581	1000	-	.	gene_id "MSTRG.97644"; transcript_id "ENST00000531153"; exon_number "4"; gene_name "ANKRD36C"; ref_gene_id "ENSG00000174501";
chr2	StringTie	exon	95876439	95876509	1000	-	.	gene_id "MSTRG.97644"; transcript_id "ENST00000531153"; exon_number "5"; gene_name "ANKRD36C"; ref_gene_id "ENSG00000174501";
chr2	StringTie	exon	95880427	95880499	1000	-	.	gene_id "MSTRG.97644"; transcript_id "ENST00000531153"; exon_number "6"; gene_name "ANKRD36C"; ref_gene_id "ENSG00000174501";
chr2	StringTie	exon	95880595	95880623	1000	-	.	gene_id "MSTRG.97644"; transcript_id "ENST00000531153"; exon_number "7"; gene_name "ANKRD36C"; ref_gene_id "ENSG00000174501";
chr2	StringTie	exon	95882302	95882374	1000	-	.	gene_id "MSTRG.97644"; transcript_id "ENST00000531153"; exon_number "8"; gene_name "ANKRD36C"; ref_gene_id "ENSG00000174501";
chr2	StringTie	exon	95882469	95882497	1000	-	.	gene_id "MSTRG.97644"; transcript_id "ENST00000531153"; exon_number "9"; gene_name "ANKRD36C"; ref_gene_id "ENSG00000174501";
chr2	StringTie	exon	95884173	95884245	1000	-	.	gene_id "MSTRG.97644"; transcript_id "ENST00000531153"; exon_number "10"; gene_name "ANKRD36C"; ref_gene_id "ENSG00000174501";
chr2	StringTie	exon	95884340	95884368	1000	-	.	gene_id "MSTRG.97644"; transcript_id "ENST00000531153"; exon_number "11"; gene_name "ANKRD36C"; ref_gene_id "ENSG00000174501";
chr2	StringTie	exon	95886048	95886120	1000	-	.	gene_id "MSTRG.97644"; transcript_id "ENST00000531153"; exon_number "12"; gene_name "ANKRD36C"; ref_gene_id "ENSG00000174501";
chr2	StringTie	exon	95886216	95886244	1000	-	.	gene_id "MSTRG.97644"; transcript_id "ENST00000531153"; exon_number "13"; gene_name "ANKRD36C"; ref_gene_id "ENSG00000174501";
chr2	StringTie	exon	95887925	95887997	1000	-	.	gene_id "MSTRG.97644"; transcript_id "ENST00000531153"; exon_number "14"; gene_name "ANKRD36C"; ref_gene_id "ENSG00000174501";
chr2	StringTie	exon	95888092	95888120	1000	-	.	gene_id "MSTRG.97644"; transcript_id "ENST00000531153"; exon_number "15"; gene_name "ANKRD36C"; ref_gene_id "ENSG00000174501";
chr2	StringTie	exon	95889799	95889871	1000	-	.	gene_id "MSTRG.97644"; transcript_id "ENST00000531153"; exon_number "16"; gene_name "ANKRD36C"; ref_gene_id "ENSG00000174501";
chr2	StringTie	exon	95889966	95889994	1000	-	.	gene_id "MSTRG.97644"; transcript_id "ENST00000531153"; exon_number "17"; gene_name "ANKRD36C"; ref_gene_id "ENSG00000174501";
chr2	StringTie	exon	95891665	95891737	1000	-	.	gene_id "MSTRG.97644"; transcript_id "ENST00000531153"; exon_number "18"; gene_name "ANKRD36C"; ref_gene_id "ENSG00000174501";
chr2	StringTie	exon	95891832	95891860	1000	-	.	gene_id "MSTRG.97644"; transcript_id "ENST00000531153"; exon_number "19"; gene_name "ANKRD36C"; ref_gene_id "ENSG00000174501";
chr2	StringTie	exon	95893533	95893605	1000	-	.	gene_id "MSTRG.97644"; transcript_id "ENST00000531153"; exon_number "20"; gene_name "ANKRD36C"; ref_gene_id "ENSG00000174501";
chr2	StringTie	exon	95893696	95893724	1000	-	.	gene_id "MSTRG.97644"; transcript_id "ENST00000531153"; exon_number "21"; gene_name "ANKRD36C"; ref_gene_id "ENSG00000174501";
chr2	StringTie	exon	95894213	95894275	1000	-	.	gene_id "MSTRG.97644"; transcript_id "ENST00000531153"; exon_number "22"; gene_name "ANKRD36C"; ref_gene_id "ENSG00000174501";
chr2	StringTie	exon	95895399	95895471	1000	-	.	gene_id "MSTRG.97644"; transcript_id "ENST00000531153"; exon_number "23"; gene_name "ANKRD36C"; ref_gene_id "ENSG00000174501";
chr2	StringTie	exon	95895562	95895590	1000	-	.	gene_id "MSTRG.97644"; transcript_id "ENST00000531153"; exon_number "24"; gene_name "ANKRD36C"; ref_gene_id "ENSG00000174501";
chr2	StringTie	exon	95902886	95902958	1000	-	.	gene_id "MSTRG.97644"; transcript_id "ENST00000531153"; exon_number "25"; gene_name "ANKRD36C"; ref_gene_id "ENSG00000174501";
chr2	StringTie	exon	95903053	95903081	1000	-	.	gene_id "MSTRG.97644"; transcript_id "ENST00000531153"; exon_number "26"; gene_name "ANKRD36C"; ref_gene_id "ENSG00000174501";
chr2	StringTie	exon	95904761	95904833	1000	-	.	gene_id "MSTRG.97644"; transcript_id "ENST00000531153"; exon_number "27"; gene_name "ANKRD36C"; ref_gene_id "ENSG00000174501";
chr2	StringTie	exon	95904924	95904952	1000	-	.	gene_id "MSTRG.97644"; transcript_id "ENST00000531153"; exon_number "28"; gene_name "ANKRD36C"; ref_gene_id "ENSG00000174501";
chr2	StringTie	exon	95905441	95905503	1000	-	.	gene_id "MSTRG.97644"; transcript_id "ENST00000531153"; exon_number "29"; gene_name "ANKRD36C"; ref_gene_id "ENSG00000174501";
chr2	StringTie	exon	95906631	95906703	1000	-	.	gene_id "MSTRG.97644"; transcript_id "ENST00000531153"; exon_number "30"; gene_name "ANKRD36C"; ref_gene_id "ENSG00000174501";
chr2	StringTie	exon	95906794	95907499	1000	-	.	gene_id "MSTRG.97644"; transcript_id "ENST00000531153"; exon_number "31"; gene_name "ANKRD36C"; ref_gene_id "ENSG00000174501";
chr2	StringTie	transcript	95857458	95945121	1000	-	.	gene_id "MSTRG.97644"; transcript_id "ENST00000534304"; gene_name "ANKRD36C"; ref_gene_id "ENSG00000174501";
chr2	StringTie	exon	95857458	95857492	1000	-	.	gene_id "MSTRG.97644"; transcript_id "ENST00000534304"; exon_number "1"; gene_name "ANKRD36C"; ref_gene_id "ENSG00000174501";
chr2	StringTie	exon	95859861	95860074	1000	-	.	gene_id "MSTRG.97644"; transcript_id "ENST00000534304"; exon_number "2"; gene_name "ANKRD36C"; ref_gene_id "ENSG00000174501";
chr2	StringTie	exon	95876439	95876509	1000	-	.	gene_id "MSTRG.97644"; transcript_id "ENST00000534304"; exon_number "3"; gene_name "ANKRD36C"; ref_gene_id "ENSG00000174501";
chr2	StringTie	exon	95880427	95880499	1000	-	.	gene_id "MSTRG.97644"; transcript_id "ENST00000534304"; exon_number "4"; gene_name "ANKRD36C"; ref_gene_id "ENSG00000174501";
chr2	StringTie	exon	95880595	95880623	1000	-	.	gene_id "MSTRG.97644"; transcript_id "ENST00000534304"; exon_number "5"; gene_name "ANKRD36C"; ref_gene_id "ENSG00000174501";
chr2	StringTie	exon	95882302	95882374	1000	-	.	gene_id "MSTRG.97644"; transcript_id "ENST00000534304"; exon_number "6"; gene_name "ANKRD36C"; ref_gene_id "ENSG00000174501";
chr2	StringTie	exon	95882469	95882497	1000	-	.	gene_id "MSTRG.97644"; transcript_id "ENST00000534304"; exon_number "7"; gene_name "ANKRD36C"; ref_gene_id "ENSG00000174501";
chr2	StringTie	exon	95884173	95884245	1000	-	.	gene_id "MSTRG.97644"; transcript_id "ENST00000534304"; exon_number "8"; gene_name "ANKRD36C"; ref_gene_id "ENSG00000174501";
chr2	StringTie	exon	95884340	95884368	1000	-	.	gene_id "MSTRG.97644"; transcript_id "ENST00000534304"; exon_number "9"; gene_name "ANKRD36C"; ref_gene_id "ENSG00000174501";
chr2	StringTie	exon	95886048	95886120	1000	-	.	gene_id "MSTRG.97644"; transcript_id "ENST00000534304"; exon_number "10"; gene_name "ANKRD36C"; ref_gene_id "ENSG00000174501";
chr2	StringTie	exon	95886216	95886244	1000	-	.	gene_id "MSTRG.97644"; transcript_id "ENST00000534304"; exon_number "11"; gene_name "ANKRD36C"; ref_gene_id "ENSG00000174501";
chr2	StringTie	exon	95887925	95887997	1000	-	.	gene_id "MSTRG.97644"; transcript_id "ENST00000534304"; exon_number "12"; gene_name "ANKRD36C"; ref_gene_id "ENSG00000174501";
chr2	StringTie	exon	95888092	95888120	1000	-	.	gene_id "MSTRG.97644"; transcript_id "ENST00000534304"; exon_number "13"; gene_name "ANKRD36C"; ref_gene_id "ENSG00000174501";
chr2	StringTie	exon	95889799	95889871	1000	-	.	gene_id "MSTRG.97644"; transcript_id "ENST00000534304"; exon_number "14"; gene_name "ANKRD36C"; ref_gene_id "ENSG00000174501";
chr2	StringTie	exon	95889966	95889994	1000	-	.	gene_id "MSTRG.97644"; transcript_id "ENST00000534304"; exon_number "15"; gene_name "ANKRD36C"; ref_gene_id "ENSG00000174501";
chr2	StringTie	exon	95891665	95891737	1000	-	.	gene_id "MSTRG.97644"; transcript_id "ENST00000534304"; exon_number "16"; gene_name "ANKRD36C"; ref_gene_id "ENSG00000174501";
chr2	StringTie	exon	95891832	95891860	1000	-	.	gene_id "MSTRG.97644"; transcript_id "ENST00000534304"; exon_number "17"; gene_name "ANKRD36C"; ref_gene_id "ENSG00000174501";
chr2	StringTie	exon	95899145	95899217	1000	-	.	gene_id "MSTRG.97644"; transcript_id "ENST00000534304"; exon_number "18"; gene_name "ANKRD36C"; ref_gene_id "ENSG00000174501";
chr2	StringTie	exon	95899308	95899336	1000	-	.	gene_id "MSTRG.97644"; transcript_id "ENST00000534304"; exon_number "19"; gene_name "ANKRD36C"; ref_gene_id "ENSG00000174501";
chr2	StringTie	exon	95912244	95912316	1000	-	.	gene_id "MSTRG.97644"; transcript_id "ENST00000534304"; exon_number "20"; gene_name "ANKRD36C"; ref_gene_id "ENSG00000174501";
chr2	StringTie	exon	95912407	95912435	1000	-	.	gene_id "MSTRG.97644"; transcript_id "ENST00000534304"; exon_number "21"; gene_name "ANKRD36C"; ref_gene_id "ENSG00000174501";
chr2	StringTie	exon	95914108	95914180	1000	-	.	gene_id "MSTRG.97644"; transcript_id "ENST00000534304"; exon_number "22"; gene_name "ANKRD36C"; ref_gene_id "ENSG00000174501";
chr2	StringTie	exon	95914275	95914303	1000	-	.	gene_id "MSTRG.97644"; transcript_id "ENST00000534304"; exon_number "23"; gene_name "ANKRD36C"; ref_gene_id "ENSG00000174501";
chr2	StringTie	exon	95915980	95916052	1000	-	.	gene_id "MSTRG.97644"; transcript_id "ENST00000534304"; exon_number "24"; gene_name "ANKRD36C"; ref_gene_id "ENSG00000174501";
chr2	StringTie	exon	95916143	95916171	1000	-	.	gene_id "MSTRG.97644"; transcript_id "ENST00000534304"; exon_number "25"; gene_name "ANKRD36C"; ref_gene_id "ENSG00000174501";
chr2	StringTie	exon	95917855	95917927	1000	-	.	gene_id "MSTRG.97644"; transcript_id "ENST00000534304"; exon_number "26"; gene_name "ANKRD36C"; ref_gene_id "ENSG00000174501";
chr2	StringTie	exon	95918014	95918042	1000	-	.	gene_id "MSTRG.97644"; transcript_id "ENST00000534304"; exon_number "27"; gene_name "ANKRD36C"; ref_gene_id "ENSG00000174501";
chr2	StringTie	exon	95921607	95921679	1000	-	.	gene_id "MSTRG.97644"; transcript_id "ENST00000534304"; exon_number "28"; gene_name "ANKRD36C"; ref_gene_id "ENSG00000174501";
chr2	StringTie	exon	95921782	95921810	1000	-	.	gene_id "MSTRG.97644"; transcript_id "ENST00000534304"; exon_number "29"; gene_name "ANKRD36C"; ref_gene_id "ENSG00000174501";
chr2	StringTie	exon	95923495	95923567	1000	-	.	gene_id "MSTRG.97644"; transcript_id "ENST00000534304"; exon_number "30"; gene_name "ANKRD36C"; ref_gene_id "ENSG00000174501";
chr2	StringTie	exon	95923661	95923689	1000	-	.	gene_id "MSTRG.97644"; transcript_id "ENST00000534304"; exon_number "31"; gene_name "ANKRD36C"; ref_gene_id "ENSG00000174501";
chr2	StringTie	exon	95925352	95925424	1000	-	.	gene_id "MSTRG.97644"; transcript_id "ENST00000534304"; exon_number "32"; gene_name "ANKRD36C"; ref_gene_id "ENSG00000174501";
chr2	StringTie	exon	95925519	95925547	1000	-	.	gene_id "MSTRG.97644"; transcript_id "ENST00000534304"; exon_number "33"; gene_name "ANKRD36C"; ref_gene_id "ENSG00000174501";
chr2	StringTie	exon	95927214	95927286	1000	-	.	gene_id "MSTRG.97644"; transcript_id "ENST00000534304"; exon_number "34"; gene_name "ANKRD36C"; ref_gene_id "ENSG00000174501";
chr2	StringTie	exon	95927381	95927409	1000	-	.	gene_id "MSTRG.97644"; transcript_id "ENST00000534304"; exon_number "35"; gene_name "ANKRD36C"; ref_gene_id "ENSG00000174501";
chr2	StringTie	exon	95929072	95929144	1000	-	.	gene_id "MSTRG.97644"; transcript_id "ENST00000534304"; exon_number "36"; gene_name "ANKRD36C"; ref_gene_id "ENSG00000174501";
chr2	StringTie	exon	95929239	95929267	1000	-	.	gene_id "MSTRG.97644"; transcript_id "ENST00000534304"; exon_number "37"; gene_name "ANKRD36C"; ref_gene_id "ENSG00000174501";
chr2	StringTie	exon	95935454	95935526	1000	-	.	gene_id "MSTRG.97644"; transcript_id "ENST00000534304"; exon_number "38"; gene_name "ANKRD36C"; ref_gene_id "ENSG00000174501";
chr2	StringTie	exon	95935616	95935644	1000	-	.	gene_id "MSTRG.97644"; transcript_id "ENST00000534304"; exon_number "39"; gene_name "ANKRD36C"; ref_gene_id "ENSG00000174501";
chr2	StringTie	exon	95938987	95939015	1000	-	.	gene_id "MSTRG.97644"; transcript_id "ENST00000534304"; exon_number "40"; gene_name "ANKRD36C"; ref_gene_id "ENSG00000174501";
chr2	StringTie	exon	95941160	95941199	1000	-	.	gene_id "MSTRG.97644"; transcript_id "ENST00000534304"; exon_number "41"; gene_name "ANKRD36C"; ref_gene_id "ENSG00000174501";
chr2	StringTie	exon	95944627	95944694	1000	-	.	gene_id "MSTRG.97644"; transcript_id "ENST00000534304"; exon_number "42"; gene_name "ANKRD36C"; ref_gene_id "ENSG00000174501";
chr2	StringTie	exon	95945114	95945121	1000	-	.	gene_id "MSTRG.97644"; transcript_id "ENST00000534304"; exon_number "43"; gene_name "ANKRD36C"; ref_gene_id "ENSG00000174501";
chr2	StringTie	transcript	95836919	95855377	1000	-	.	gene_id "MSTRG.97644"; transcript_id "ENST00000612359"; gene_name "ANKRD36C"; ref_gene_id "ENSG00000174501";
chr2	StringTie	exon	95836919	95837108	1000	-	.	gene_id "MSTRG.97644"; transcript_id "ENST00000612359"; exon_number "1"; gene_name "ANKRD36C"; ref_gene_id "ENSG00000174501";
chr2	StringTie	exon	95851166	95851195	1000	-	.	gene_id "MSTRG.97644"; transcript_id "ENST00000612359"; exon_number "2"; gene_name "ANKRD36C"; ref_gene_id "ENSG00000174501";
chr2	StringTie	exon	95851694	95851787	1000	-	.	gene_id "MSTRG.97644"; transcript_id "ENST00000612359"; exon_number "3"; gene_name "ANKRD36C"; ref_gene_id "ENSG00000174501";
chr2	StringTie	exon	95852126	95852196	1000	-	.	gene_id "MSTRG.97644"; transcript_id "ENST00000612359"; exon_number "4"; gene_name "ANKRD36C"; ref_gene_id "ENSG00000174501";
chr2	StringTie	exon	95853709	95853861	1000	-	.	gene_id "MSTRG.97644"; transcript_id "ENST00000612359"; exon_number "5"; gene_name "ANKRD36C"; ref_gene_id "ENSG00000174501";
chr2	StringTie	exon	95855266	95855377	1000	-	.	gene_id "MSTRG.97644"; transcript_id "ENST00000612359"; exon_number "6"; gene_name "ANKRD36C"; ref_gene_id "ENSG00000174501";
chr2	StringTie	transcript	95986623	95991831	1000	-	.	gene_id "MSTRG.97644"; transcript_id "ENST00000619511"; gene_name "ANKRD36C"; ref_gene_id "ENSG00000174501";
chr2	StringTie	exon	95986623	95986924	1000	-	.	gene_id "MSTRG.97644"; transcript_id "ENST00000619511"; exon_number "1"; gene_name "ANKRD36C"; ref_gene_id "ENSG00000174501";
chr2	StringTie	exon	95987092	95987206	1000	-	.	gene_id "MSTRG.97644"; transcript_id "ENST00000619511"; exon_number "2"; gene_name "ANKRD36C"; ref_gene_id "ENSG00000174501";
chr2	StringTie	exon	95991512	95991831	1000	-	.	gene_id "MSTRG.97644"; transcript_id "ENST00000619511"; exon_number "3"; gene_name "ANKRD36C"; ref_gene_id "ENSG00000174501";
chr2	StringTie	transcript	95800017	95893697	1000	-	.	gene_id "MSTRG.97644"; transcript_id "MSTRG.97644.1";
chr2	StringTie	exon	95800017	95807302	1000	-	.	gene_id "MSTRG.97644"; transcript_id "MSTRG.97644.1"; exon_number "1";
chr2	StringTie	exon	95813316	95813957	1000	-	.	gene_id "MSTRG.97644"; transcript_id "MSTRG.97644.1"; exon_number "2";
chr2	StringTie	exon	95814050	95814145	1000	-	.	gene_id "MSTRG.97644"; transcript_id "MSTRG.97644.1"; exon_number "3";
chr2	StringTie	exon	95816724	95829301	1000	-	.	gene_id "MSTRG.97644"; transcript_id "MSTRG.97644.1"; exon_number "4";
chr2	StringTie	exon	95836937	95837108	1000	-	.	gene_id "MSTRG.97644"; transcript_id "MSTRG.97644.1"; exon_number "5";
chr2	StringTie	exon	95851166	95851195	1000	-	.	gene_id "MSTRG.97644"; transcript_id "MSTRG.97644.1"; exon_number "6";
chr2	StringTie	exon	95851694	95851787	1000	-	.	gene_id "MSTRG.97644"; transcript_id "MSTRG.97644.1"; exon_number "7";
chr2	StringTie	exon	95853709	95853861	1000	-	.	gene_id "MSTRG.97644"; transcript_id "MSTRG.97644.1"; exon_number "8";
chr2	StringTie	exon	95855266	95856180	1000	-	.	gene_id "MSTRG.97644"; transcript_id "MSTRG.97644.1"; exon_number "9";
chr2	StringTie	exon	95857309	95857492	1000	-	.	gene_id "MSTRG.97644"; transcript_id "MSTRG.97644.1"; exon_number "10";
chr2	StringTie	exon	95859861	95860074	1000	-	.	gene_id "MSTRG.97644"; transcript_id "MSTRG.97644.1"; exon_number "11";
chr2	StringTie	exon	95867440	95867581	1000	-	.	gene_id "MSTRG.97644"; transcript_id "MSTRG.97644.1"; exon_number "12";
chr2	StringTie	exon	95876439	95876509	1000	-	.	gene_id "MSTRG.97644"; transcript_id "MSTRG.97644.1"; exon_number "13";
chr2	StringTie	exon	95880427	95880499	1000	-	.	gene_id "MSTRG.97644"; transcript_id "MSTRG.97644.1"; exon_number "14";
chr2	StringTie	exon	95880595	95880623	1000	-	.	gene_id "MSTRG.97644"; transcript_id "MSTRG.97644.1"; exon_number "15";
chr2	StringTie	exon	95882302	95882374	1000	-	.	gene_id "MSTRG.97644"; transcript_id "MSTRG.97644.1"; exon_number "16";
chr2	StringTie	exon	95882469	95882497	1000	-	.	gene_id "MSTRG.97644"; transcript_id "MSTRG.97644.1"; exon_number "17";
chr2	StringTie	exon	95884173	95884245	1000	-	.	gene_id "MSTRG.97644"; transcript_id "MSTRG.97644.1"; exon_number "18";
chr2	StringTie	exon	95884340	95884368	1000	-	.	gene_id "MSTRG.97644"; transcript_id "MSTRG.97644.1"; exon_number "19";
chr2	StringTie	exon	95886048	95886120	1000	-	.	gene_id "MSTRG.97644"; transcript_id "MSTRG.97644.1"; exon_number "20";
chr2	StringTie	exon	95886216	95886244	1000	-	.	gene_id "MSTRG.97644"; transcript_id "MSTRG.97644.1"; exon_number "21";
chr2	StringTie	exon	95887925	95887997	1000	-	.	gene_id "MSTRG.97644"; transcript_id "MSTRG.97644.1"; exon_number "22";
chr2	StringTie	exon	95888092	95888120	1000	-	.	gene_id "MSTRG.97644"; transcript_id "MSTRG.97644.1"; exon_number "23";
chr2	StringTie	exon	95889799	95889871	1000	-	.	gene_id "MSTRG.97644"; transcript_id "MSTRG.97644.1"; exon_number "24";
chr2	StringTie	exon	95889966	95889994	1000	-	.	gene_id "MSTRG.97644"; transcript_id "MSTRG.97644.1"; exon_number "25";
chr2	StringTie	exon	95891665	95891737	1000	-	.	gene_id "MSTRG.97644"; transcript_id "MSTRG.97644.1"; exon_number "26";
chr2	StringTie	exon	95891832	95891860	1000	-	.	gene_id "MSTRG.97644"; transcript_id "MSTRG.97644.1"; exon_number "27";
chr2	StringTie	exon	95893533	95893697	1000	-	.	gene_id "MSTRG.97644"; transcript_id "MSTRG.97644.1"; exon_number "28";
chr2	StringTie	transcript	95805123	95899244	1000	-	.	gene_id "MSTRG.97644"; transcript_id "MSTRG.97644.10";
chr2	StringTie	exon	95805123	95807302	1000	-	.	gene_id "MSTRG.97644"; transcript_id "MSTRG.97644.10"; exon_number "1";
chr2	StringTie	exon	95814050	95837108	1000	-	.	gene_id "MSTRG.97644"; transcript_id "MSTRG.97644.10"; exon_number "2";
chr2	StringTie	exon	95851166	95851195	1000	-	.	gene_id "MSTRG.97644"; transcript_id "MSTRG.97644.10"; exon_number "3";
chr2	StringTie	exon	95851694	95851787	1000	-	.	gene_id "MSTRG.97644"; transcript_id "MSTRG.97644.10"; exon_number "4";
chr2	StringTie	exon	95852126	95852196	1000	-	.	gene_id "MSTRG.97644"; transcript_id "MSTRG.97644.10"; exon_number "5";
chr2	StringTie	exon	95853709	95853861	1000	-	.	gene_id "MSTRG.97644"; transcript_id "MSTRG.97644.10"; exon_number "6";
chr2	StringTie	exon	95855266	95856180	1000	-	.	gene_id "MSTRG.97644"; transcript_id "MSTRG.97644.10"; exon_number "7";
chr2	StringTie	exon	95857309	95857492	1000	-	.	gene_id "MSTRG.97644"; transcript_id "MSTRG.97644.10"; exon_number "8";
chr2	StringTie	exon	95859861	95860074	1000	-	.	gene_id "MSTRG.97644"; transcript_id "MSTRG.97644.10"; exon_number "9";
chr2	StringTie	exon	95867440	95867581	1000	-	.	gene_id "MSTRG.97644"; transcript_id "MSTRG.97644.10"; exon_number "10";
chr2	StringTie	exon	95876439	95876512	1000	-	.	gene_id "MSTRG.97644"; transcript_id "MSTRG.97644.10"; exon_number "11";
chr2	StringTie	exon	95880427	95880499	1000	-	.	gene_id "MSTRG.97644"; transcript_id "MSTRG.97644.10"; exon_number "12";
chr2	StringTie	exon	95880595	95880623	1000	-	.	gene_id "MSTRG.97644"; transcript_id "MSTRG.97644.10"; exon_number "13";
chr2	StringTie	exon	95882302	95882374	1000	-	.	gene_id "MSTRG.97644"; transcript_id "MSTRG.97644.10"; exon_number "14";
chr2	StringTie	exon	95882469	95882497	1000	-	.	gene_id "MSTRG.97644"; transcript_id "MSTRG.97644.10"; exon_number "15";
chr2	StringTie	exon	95884173	95884245	1000	-	.	gene_id "MSTRG.97644"; transcript_id "MSTRG.97644.10"; exon_number "16";
chr2	StringTie	exon	95884340	95884368	1000	-	.	gene_id "MSTRG.97644"; transcript_id "MSTRG.97644.10"; exon_number "17";
chr2	StringTie	exon	95886048	95886120	1000	-	.	gene_id "MSTRG.97644"; transcript_id "MSTRG.97644.10"; exon_number "18";
chr2	StringTie	exon	95886216	95886244	1000	-	.	gene_id "MSTRG.97644"; transcript_id "MSTRG.97644.10"; exon_number "19";
chr2	StringTie	exon	95887925	95887997	1000	-	.	gene_id "MSTRG.97644"; transcript_id "MSTRG.97644.10"; exon_number "20";
chr2	StringTie	exon	95888092	95888120	1000	-	.	gene_id "MSTRG.97644"; transcript_id "MSTRG.97644.10"; exon_number "21";
chr2	StringTie	exon	95889799	95889871	1000	-	.	gene_id "MSTRG.97644"; transcript_id "MSTRG.97644.10"; exon_number "22";
chr2	StringTie	exon	95889966	95889994	1000	-	.	gene_id "MSTRG.97644"; transcript_id "MSTRG.97644.10"; exon_number "23";
chr2	StringTie	exon	95891665	95891737	1000	-	.	gene_id "MSTRG.97644"; transcript_id "MSTRG.97644.10"; exon_number "24";
chr2	StringTie	exon	95891832	95891860	1000	-	.	gene_id "MSTRG.97644"; transcript_id "MSTRG.97644.10"; exon_number "25";
chr2	StringTie	exon	95899145	95899244	1000	-	.	gene_id "MSTRG.97644"; transcript_id "MSTRG.97644.10"; exon_number "26";
chr2	StringTie	transcript	95806972	95828893	1000	-	.	gene_id "MSTRG.97644"; transcript_id "MSTRG.97644.100";
chr2	StringTie	exon	95806972	95807302	1000	-	.	gene_id "MSTRG.97644"; transcript_id "MSTRG.97644.100"; exon_number "1";
chr2	StringTie	exon	95813878	95813957	1000	-	.	gene_id "MSTRG.97644"; transcript_id "MSTRG.97644.100"; exon_number "2";
chr2	StringTie	exon	95814050	95814145	1000	-	.	gene_id "MSTRG.97644"; transcript_id "MSTRG.97644.100"; exon_number "3";
chr2	StringTie	exon	95824201	95828893	1000	-	.	gene_id "MSTRG.97644"; transcript_id "MSTRG.97644.100"; exon_number "4";
chr2	StringTie	transcript	95806972	95894419	1000	-	.	gene_id "MSTRG.97644"; transcript_id "MSTRG.97644.101";
chr2	StringTie	exon	95806972	95813957	1000	-	.	gene_id "MSTRG.97644"; transcript_id "MSTRG.97644.101"; exon_number "1";
chr2	StringTie	exon	95814050	95814791	1000	-	.	gene_id "MSTRG.97644"; transcript_id "MSTRG.97644.101"; exon_number "2";
chr2	StringTie	exon	95824201	95837108	1000	-	.	gene_id "MSTRG.97644"; transcript_id "MSTRG.97644.101"; exon_number "3";
chr2	StringTie	exon	95851166	95851195	1000	-	.	gene_id "MSTRG.97644"; transcript_id "MSTRG.97644.101"; exon_number "4";
chr2	StringTie	exon	95851694	95851787	1000	-	.	gene_id "MSTRG.97644"; transcript_id "MSTRG.97644.101"; exon_number "5";
chr2	StringTie	exon	95853709	95853861	1000	-	.	gene_id "MSTRG.97644"; transcript_id "MSTRG.97644.101"; exon_number "6";
chr2	StringTie	exon	95855266	95856180	1000	-	.	gene_id "MSTRG.97644"; transcript_id "MSTRG.97644.101"; exon_number "7";
chr2	StringTie	exon	95857309	95857492	1000	-	.	gene_id "MSTRG.97644"; transcript_id "MSTRG.97644.101"; exon_number "8";
chr2	StringTie	exon	95859861	95860074	1000	-	.	gene_id "MSTRG.97644"; transcript_id "MSTRG.97644.101"; exon_number "9";
chr2	StringTie	exon	95867440	95867581	1000	-	.	gene_id "MSTRG.97644"; transcript_id "MSTRG.97644.101"; exon_number "10";
chr2	StringTie	exon	95876439	95876509	1000	-	.	gene_id "MSTRG.97644"; transcript_id "MSTRG.97644.101"; exon_number "11";
chr2	StringTie	exon	95880427	95880499	1000	-	.	gene_id "MSTRG.97644"; transcript_id "MSTRG.97644.101"; exon_number "12";
chr2	StringTie	exon	95880595	95880623	1000	-	.	gene_id "MSTRG.97644"; transcript_id "MSTRG.97644.101"; exon_number "13";
chr2	StringTie	exon	95882302	95882374	1000	-	.	gene_id "MSTRG.97644"; transcript_id "MSTRG.97644.101"; exon_number "14";
chr2	StringTie	exon	95882469	95882497	1000	-	.	gene_id "MSTRG.97644"; transcript_id "MSTRG.97644.101"; exon_number "15";
chr2	StringTie	exon	95884173	95884245	1000	-	.	gene_id "MSTRG.97644"; transcript_id "MSTRG.97644.101"; exon_number "16";
chr2	StringTie	exon	95884340	95884368	1000	-	.	gene_id "MSTRG.97644"; transcript_id "MSTRG.97644.101"; exon_number "17";
chr2	StringTie	exon	95886048	95886120	1000	-	.	gene_id "MSTRG.97644"; transcript_id "MSTRG.97644.101"; exon_number "18";
chr2	StringTie	exon	95886216	95886244	1000	-	.	gene_id "MSTRG.97644"; transcript_id "MSTRG.97644.101"; exon_number "19";
chr2	StringTie	exon	95887925	95887997	1000	-	.	gene_id "MSTRG.97644"; transcript_id "MSTRG.97644.101"; exon_number "20";
chr2	StringTie	exon	95888092	95888120	1000	-	.	gene_id "MSTRG.97644"; transcript_id "MSTRG.97644.101"; exon_number "21";
chr2	StringTie	exon	95889799	95889871	1000	-	.	gene_id "MSTRG.97644"; transcript_id "MSTRG.97644.101"; exon_number "22";
chr2	StringTie	exon	95889966	95889994	1000	-	.	gene_id "MSTRG.97644"; transcript_id "MSTRG.97644.101"; exon_number "23";
chr2	StringTie	exon	95891665	95891737	1000	-	.	gene_id "MSTRG.97644"; transcript_id "MSTRG.97644.101"; exon_number "24";
chr2	StringTie	exon	95891832	95891860	1000	-	.	gene_id "MSTRG.97644"; transcript_id "MSTRG.97644.101"; exon_number "25";
chr2	StringTie	exon	95893533	95893605	1000	-	.	gene_id "MSTRG.97644"; transcript_id "MSTRG.97644.101"; exon_number "26";
chr2	StringTie	exon	95893696	95893724	1000	-	.	gene_id "MSTRG.97644"; transcript_id "MSTRG.97644.101"; exon_number "27";
chr2	StringTie	exon	95894213	95894419	1000	-	.	gene_id "MSTRG.97644"; transcript_id "MSTRG.97644.101"; exon_number "28";
chr2	StringTie	transcript	95806973	95817438	1000	-	.	gene_id "MSTRG.97644"; transcript_id "MSTRG.97644.102";
chr2	StringTie	exon	95806973	95807302	1000	-	.	gene_id "MSTRG.97644"; transcript_id "MSTRG.97644.102"; exon_number "1";
chr2	StringTie	exon	95813316	95813536	1000	-	.	gene_id "MSTRG.97644"; transcript_id "MSTRG.97644.102"; exon_number "2";
chr2	StringTie	exon	95813810	95813957	1000	-	.	gene_id "MSTRG.97644"; transcript_id "MSTRG.97644.102"; exon_number "3";
chr2	StringTie	exon	95814050	95814145	1000	-	.	gene_id "MSTRG.97644"; transcript_id "MSTRG.97644.102"; exon_number "4";
chr2	StringTie	exon	95816724	95817438	1000	-	.	gene_id "MSTRG.97644"; transcript_id "MSTRG.97644.102"; exon_number "5";
chr2	StringTie	transcript	95806973	95935505	1000	-	.	gene_id "MSTRG.97644"; transcript_id "MSTRG.97644.103";
chr2	StringTie	exon	95806973	95807302	1000	-	.	gene_id "MSTRG.97644"; transcript_id "MSTRG.97644.103"; exon_number "1";
chr2	StringTie	exon	95814050	95837108	1000	-	.	gene_id "MSTRG.97644"; transcript_id "MSTRG.97644.103"; exon_number "2";
chr2	StringTie	exon	95851166	95851195	1000	-	.	gene_id "MSTRG.97644"; transcript_id "MSTRG.97644.103"; exon_number "3";
chr2	StringTie	exon	95851694	95853861	1000	-	.	gene_id "MSTRG.97644"; transcript_id "MSTRG.97644.103"; exon_number "4";
chr2	StringTie	exon	95855266	95856180	1000	-	.	gene_id "MSTRG.97644"; transcript_id "MSTRG.97644.103"; exon_number "5";
chr2	StringTie	exon	95857309	95857492	1000	-	.	gene_id "MSTRG.97644"; transcript_id "MSTRG.97644.103"; exon_number "6";
chr2	StringTie	exon	95859861	95860074	1000	-	.	gene_id "MSTRG.97644"; transcript_id "MSTRG.97644.103"; exon_number "7";
chr2	StringTie	exon	95867440	95867581	1000	-	.	gene_id "MSTRG.97644"; transcript_id "MSTRG.97644.103"; exon_number "8";
chr2	StringTie	exon	95876439	95876512	1000	-	.	gene_id "MSTRG.97644"; transcript_id "MSTRG.97644.103"; exon_number "9";
chr2	StringTie	exon	95880427	95880499	1000	-	.	gene_id "MSTRG.97644"; transcript_id "MSTRG.97644.103"; exon_number "10";
chr2	StringTie	exon	95880595	95880623	1000	-	.	gene_id "MSTRG.97644"; transcript_id "MSTRG.97644.103"; exon_number "11";
chr2	StringTie	exon	95925352	95925424	1000	-	.	gene_id "MSTRG.97644"; transcript_id "MSTRG.97644.103"; exon_number "12";
chr2	StringTie	exon	95925519	95925547	1000	-	.	gene_id "MSTRG.97644"; transcript_id "MSTRG.97644.103"; exon_number "13";
chr2	StringTie	exon	95927214	95927286	1000	-	.	gene_id "MSTRG.97644"; transcript_id "MSTRG.97644.103"; exon_number "14";
chr2	StringTie	exon	95927381	95927409	1000	-	.	gene_id "MSTRG.97644"; transcript_id "MSTRG.97644.103"; exon_number "15";
chr2	StringTie	exon	95929072	95929144	1000	-	.	gene_id "MSTRG.97644"; transcript_id "MSTRG.97644.103"; exon_number "16";
chr2	StringTie	exon	95929239	95929267	1000	-	.	gene_id "MSTRG.97644"; transcript_id "MSTRG.97644.103"; exon_number "17";
chr2	StringTie	exon	95935454	95935505	1000	-	.	gene_id "MSTRG.97644"; transcript_id "MSTRG.97644.103"; exon_number "18";
chr2	StringTie	transcript	95806973	95894587	1000	-	.	gene_id "MSTRG.97644"; transcript_id "MSTRG.97644.104";
chr2	StringTie	exon	95806973	95807302	1000	-	.	gene_id "MSTRG.97644"; transcript_id "MSTRG.97644.104"; exon_number "1";
chr2	StringTie	exon	95814050	95814145	1000	-	.	gene_id "MSTRG.97644"; transcript_id "MSTRG.97644.104"; exon_number "2";
chr2	StringTie	exon	95824201	95837108	1000	-	.	gene_id "MSTRG.97644"; transcript_id "MSTRG.97644.104"; exon_number "3";
chr2	StringTie	exon	95853709	95853861	1000	-	.	gene_id "MSTRG.97644"; transcript_id "MSTRG.97644.104"; exon_number "4";
chr2	StringTie	exon	95855266	95856180	1000	-	.	gene_id "MSTRG.97644"; transcript_id "MSTRG.97644.104"; exon_number "5";
chr2	StringTie	exon	95857309	95857492	1000	-	.	gene_id "MSTRG.97644"; transcript_id "MSTRG.97644.104"; exon_number "6";
chr2	StringTie	exon	95859861	95860074	1000	-	.	gene_id "MSTRG.97644"; transcript_id "MSTRG.97644.104"; exon_number "7";
chr2	StringTie	exon	95867440	95867581	1000	-	.	gene_id "MSTRG.97644"; transcript_id "MSTRG.97644.104"; exon_number "8";
chr2	StringTie	exon	95876439	95876512	1000	-	.	gene_id "MSTRG.97644"; transcript_id "MSTRG.97644.104"; exon_number "9";
chr2	StringTie	exon	95880427	95880499	1000	-	.	gene_id "MSTRG.97644"; transcript_id "MSTRG.97644.104"; exon_number "10";
chr2	StringTie	exon	95880595	95880623	1000	-	.	gene_id "MSTRG.97644"; transcript_id "MSTRG.97644.104"; exon_number "11";
chr2	StringTie	exon	95882302	95882374	1000	-	.	gene_id "MSTRG.97644"; transcript_id "MSTRG.97644.104"; exon_number "12";
chr2	StringTie	exon	95882469	95882497	1000	-	.	gene_id "MSTRG.97644"; transcript_id "MSTRG.97644.104"; exon_number "13";
chr2	StringTie	exon	95884173	95884245	1000	-	.	gene_id "MSTRG.97644"; transcript_id "MSTRG.97644.104"; exon_number "14";
chr2	StringTie	exon	95884340	95884368	1000	-	.	gene_id "MSTRG.97644"; transcript_id "MSTRG.97644.104"; exon_number "15";
chr2	StringTie	exon	95886048	95886120	1000	-	.	gene_id "MSTRG.97644"; transcript_id "MSTRG.97644.104"; exon_number "16";
chr2	StringTie	exon	95886216	95886244	1000	-	.	gene_id "MSTRG.97644"; transcript_id "MSTRG.97644.104"; exon_number "17";
chr2	StringTie	exon	95887925	95887997	1000	-	.	gene_id "MSTRG.97644"; transcript_id "MSTRG.97644.104"; exon_number "18";
chr2	StringTie	exon	95888092	95888120	1000	-	.	gene_id "MSTRG.97644"; transcript_id "MSTRG.97644.104"; exon_number "19";
chr2	StringTie	exon	95889799	95889871	1000	-	.	gene_id "MSTRG.97644"; transcript_id "MSTRG.97644.104"; exon_number "20";
chr2	StringTie	exon	95889966	95889994	1000	-	.	gene_id "MSTRG.97644"; transcript_id "MSTRG.97644.104"; exon_number "21";
chr2	StringTie	exon	95891665	95891737	1000	-	.	gene_id "MSTRG.97644"; transcript_id "MSTRG.97644.104"; exon_number "22";
chr2	StringTie	exon	95891832	95891860	1000	-	.	gene_id "MSTRG.97644"; transcript_id "MSTRG.97644.104"; exon_number "23";
chr2	StringTie	exon	95893533	95893605	1000	-	.	gene_id "MSTRG.97644"; transcript_id "MSTRG.97644.104"; exon_number "24";
chr2	StringTie	exon	95893696	95893724	1000	-	.	gene_id "MSTRG.97644"; transcript_id "MSTRG.97644.104"; exon_number "25";
chr2	StringTie	exon	95894213	95894587	1000	-	.	gene_id "MSTRG.97644"; transcript_id "MSTRG.97644.104"; exon_number "26";
chr2	StringTie	transcript	95806973	95893607	1000	-	.	gene_id "MSTRG.97644"; transcript_id "MSTRG.97644.105";
chr2	StringTie	exon	95806973	95807302	1000	-	.	gene_id "MSTRG.97644"; transcript_id "MSTRG.97644.105"; exon_number "1";
chr2	StringTie	exon	95814050	95814134	1000	-	.	gene_id "MSTRG.97644"; transcript_id "MSTRG.97644.105"; exon_number "2";
chr2	StringTie	exon	95814671	95814791	1000	-	.	gene_id "MSTRG.97644"; transcript_id "MSTRG.97644.105"; exon_number "3";
chr2	StringTie	exon	95836937	95837108	1000	-	.	gene_id "MSTRG.97644"; transcript_id "MSTRG.97644.105"; exon_number "4";
chr2	StringTie	exon	95851166	95851195	1000	-	.	gene_id "MSTRG.97644"; transcript_id "MSTRG.97644.105"; exon_number "5";
chr2	StringTie	exon	95851694	95851787	1000	-	.	gene_id "MSTRG.97644"; transcript_id "MSTRG.97644.105"; exon_number "6";
chr2	StringTie	exon	95853709	95853861	1000	-	.	gene_id "MSTRG.97644"; transcript_id "MSTRG.97644.105"; exon_number "7";
chr2	StringTie	exon	95855266	95856180	1000	-	.	gene_id "MSTRG.97644"; transcript_id "MSTRG.97644.105"; exon_number "8";
chr2	StringTie	exon	95857309	95857492	1000	-	.	gene_id "MSTRG.97644"; transcript_id "MSTRG.97644.105"; exon_number "9";
chr2	StringTie	exon	95859861	95860074	1000	-	.	gene_id "MSTRG.97644"; transcript_id "MSTRG.97644.105"; exon_number "10";
chr2	StringTie	exon	95867440	95867581	1000	-	.	gene_id "MSTRG.97644"; transcript_id "MSTRG.97644.105"; exon_number "11";
chr2	StringTie	exon	95876439	95876509	1000	-	.	gene_id "MSTRG.97644"; transcript_id "MSTRG.97644.105"; exon_number "12";
chr2	StringTie	exon	95880427	95880499	1000	-	.	gene_id "MSTRG.97644"; transcript_id "MSTRG.97644.105"; exon_number "13";
chr2	StringTie	exon	95880595	95880623	1000	-	.	gene_id "MSTRG.97644"; transcript_id "MSTRG.97644.105"; exon_number "14";
chr2	StringTie	exon	95882302	95882374	1000	-	.	gene_id "MSTRG.97644"; transcript_id "MSTRG.97644.105"; exon_number "15";
chr2	StringTie	exon	95882469	95882497	1000	-	.	gene_id "MSTRG.97644"; transcript_id "MSTRG.97644.105"; exon_number "16";
chr2	StringTie	exon	95884173	95884245	1000	-	.	gene_id "MSTRG.97644"; transcript_id "MSTRG.97644.105"; exon_number "17";
chr2	StringTie	exon	95884340	95884368	1000	-	.	gene_id "MSTRG.97644"; transcript_id "MSTRG.97644.105"; exon_number "18";
chr2	StringTie	exon	95886048	95886120	1000	-	.	gene_id "MSTRG.97644"; transcript_id "MSTRG.97644.105"; exon_number "19";
chr2	StringTie	exon	95886216	95886244	1000	-	.	gene_id "MSTRG.97644"; transcript_id "MSTRG.97644.105"; exon_number "20";
chr2	StringTie	exon	95887925	95887997	1000	-	.	gene_id "MSTRG.97644"; transcript_id "MSTRG.97644.105"; exon_number "21";
chr2	StringTie	exon	95888092	95888120	1000	-	.	gene_id "MSTRG.97644"; transcript_id "MSTRG.97644.105"; exon_number "22";
chr2	StringTie	exon	95889799	95889871	1000	-	.	gene_id "MSTRG.97644"; transcript_id "MSTRG.97644.105"; exon_number "23";
chr2	StringTie	exon	95889966	95889994	1000	-	.	gene_id "MSTRG.97644"; transcript_id "MSTRG.97644.105"; exon_number "24";
chr2	StringTie	exon	95891665	95891737	1000	-	.	gene_id "MSTRG.97644"; transcript_id "MSTRG.97644.105"; exon_number "25";
chr2	StringTie	exon	95891832	95891860	1000	-	.	gene_id "MSTRG.97644"; transcript_id "MSTRG.97644.105"; exon_number "26";
chr2	StringTie	exon	95893533	95893607	1000	-	.	gene_id "MSTRG.97644"; transcript_id "MSTRG.97644.105"; exon_number "27";
chr2	StringTie	transcript	95806973	95894587	1000	-	.	gene_id "MSTRG.97644"; transcript_id "MSTRG.97644.106";
chr2	StringTie	exon	95806973	95807302	1000	-	.	gene_id "MSTRG.97644"; transcript_id "MSTRG.97644.106"; exon_number "1";
chr2	StringTie	exon	95814050	95814145	1000	-	.	gene_id "MSTRG.97644"; transcript_id "MSTRG.97644.106"; exon_number "2";
chr2	StringTie	exon	95814671	95814791	1000	-	.	gene_id "MSTRG.97644"; transcript_id "MSTRG.97644.106"; exon_number "3";
chr2	StringTie	exon	95836937	95837108	1000	-	.	gene_id "MSTRG.97644"; transcript_id "MSTRG.97644.106"; exon_number "4";
chr2	StringTie	exon	95851166	95851195	1000	-	.	gene_id "MSTRG.97644"; transcript_id "MSTRG.97644.106"; exon_number "5";
chr2	StringTie	exon	95851694	95851787	1000	-	.	gene_id "MSTRG.97644"; transcript_id "MSTRG.97644.106"; exon_number "6";
chr2	StringTie	exon	95853709	95853861	1000	-	.	gene_id "MSTRG.97644"; transcript_id "MSTRG.97644.106"; exon_number "7";
chr2	StringTie	exon	95855266	95856180	1000	-	.	gene_id "MSTRG.97644"; transcript_id "MSTRG.97644.106"; exon_number "8";
chr2	StringTie	exon	95857309	95857492	1000	-	.	gene_id "MSTRG.97644"; transcript_id "MSTRG.97644.106"; exon_number "9";
chr2	StringTie	exon	95859861	95860074	1000	-	.	gene_id "MSTRG.97644"; transcript_id "MSTRG.97644.106"; exon_number "10";
chr2	StringTie	exon	95867440	95867581	1000	-	.	gene_id "MSTRG.97644"; transcript_id "MSTRG.97644.106"; exon_number "11";
chr2	StringTie	exon	95876439	95876509	1000	-	.	gene_id "MSTRG.97644"; transcript_id "MSTRG.97644.106"; exon_number "12";
chr2	StringTie	exon	95880427	95880499	1000	-	.	gene_id "MSTRG.97644"; transcript_id "MSTRG.97644.106"; exon_number "13";
chr2	StringTie	exon	95880595	95880623	1000	-	.	gene_id "MSTRG.97644"; transcript_id "MSTRG.97644.106"; exon_number "14";
chr2	StringTie	exon	95882302	95882374	1000	-	.	gene_id "MSTRG.97644"; transcript_id "MSTRG.97644.106"; exon_number "15";
chr2	StringTie	exon	95882469	95882497	1000	-	.	gene_id "MSTRG.97644"; transcript_id "MSTRG.97644.106"; exon_number "16";
chr2	StringTie	exon	95884173	95884245	1000	-	.	gene_id "MSTRG.97644"; transcript_id "MSTRG.97644.106"; exon_number "17";
chr2	StringTie	exon	95884340	95884368	1000	-	.	gene_id "MSTRG.97644"; transcript_id "MSTRG.97644.106"; exon_number "18";
chr2	StringTie	exon	95886048	95886120	1000	-	.	gene_id "MSTRG.97644"; transcript_id "MSTRG.97644.106"; exon_number "19";
chr2	StringTie	exon	95886216	95886244	1000	-	.	gene_id "MSTRG.97644"; transcript_id "MSTRG.97644.106"; exon_number "20";
chr2	StringTie	exon	95887925	95887997	1000	-	.	gene_id "MSTRG.97644"; transcript_id "MSTRG.97644.106"; exon_number "21";
chr2	StringTie	exon	95888092	95888120	1000	-	.	gene_id "MSTRG.97644"; transcript_id "MSTRG.97644.106"; exon_number "22";
chr2	StringTie	exon	95889799	95889871	1000	-	.	gene_id "MSTRG.97644"; transcript_id "MSTRG.97644.106"; exon_number "23";
chr2	StringTie	exon	95889966	95889994	1000	-	.	gene_id "MSTRG.97644"; transcript_id "MSTRG.97644.106"; exon_number "24";
chr2	StringTie	exon	95891665	95891737	1000	-	.	gene_id "MSTRG.97644"; transcript_id "MSTRG.97644.106"; exon_number "25";
chr2	StringTie	exon	95891832	95891860	1000	-	.	gene_id "MSTRG.97644"; transcript_id "MSTRG.97644.106"; exon_number "26";
chr2	StringTie	exon	95893533	95893605	1000	-	.	gene_id "MSTRG.97644"; transcript_id "MSTRG.97644.106"; exon_number "27";
chr2	StringTie	exon	95893696	95893724	1000	-	.	gene_id "MSTRG.97644"; transcript_id "MSTRG.97644.106"; exon_number "28";
chr2	StringTie	exon	95894213	95894587	1000	-	.	gene_id "MSTRG.97644"; transcript_id "MSTRG.97644.106"; exon_number "29";
chr2	StringTie	transcript	95806973	95906746	1000	-	.	gene_id "MSTRG.97644"; transcript_id "MSTRG.97644.107";
chr2	StringTie	exon	95806973	95807302	1000	-	.	gene_id "MSTRG.97644"; transcript_id "MSTRG.97644.107"; exon_number "1";
chr2	StringTie	exon	95814050	95814791	1000	-	.	gene_id "MSTRG.97644"; transcript_id "MSTRG.97644.107"; exon_number "2";
chr2	StringTie	exon	95836937	95837108	1000	-	.	gene_id "MSTRG.97644"; transcript_id "MSTRG.97644.107"; exon_number "3";
chr2	StringTie	exon	95851166	95851195	1000	-	.	gene_id "MSTRG.97644"; transcript_id "MSTRG.97644.107"; exon_number "4";
chr2	StringTie	exon	95851694	95851787	1000	-	.	gene_id "MSTRG.97644"; transcript_id "MSTRG.97644.107"; exon_number "5";
chr2	StringTie	exon	95853709	95853861	1000	-	.	gene_id "MSTRG.97644"; transcript_id "MSTRG.97644.107"; exon_number "6";
chr2	StringTie	exon	95855266	95856180	1000	-	.	gene_id "MSTRG.97644"; transcript_id "MSTRG.97644.107"; exon_number "7";
chr2	StringTie	exon	95857309	95857492	1000	-	.	gene_id "MSTRG.97644"; transcript_id "MSTRG.97644.107"; exon_number "8";
chr2	StringTie	exon	95859861	95860074	1000	-	.	gene_id "MSTRG.97644"; transcript_id "MSTRG.97644.107"; exon_number "9";
chr2	StringTie	exon	95867440	95867581	1000	-	.	gene_id "MSTRG.97644"; transcript_id "MSTRG.97644.107"; exon_number "10";
chr2	StringTie	exon	95876439	95876512	1000	-	.	gene_id "MSTRG.97644"; transcript_id "MSTRG.97644.107"; exon_number "11";
chr2	StringTie	exon	95880427	95880499	1000	-	.	gene_id "MSTRG.97644"; transcript_id "MSTRG.97644.107"; exon_number "12";
chr2	StringTie	exon	95880595	95880623	1000	-	.	gene_id "MSTRG.97644"; transcript_id "MSTRG.97644.107"; exon_number "13";
chr2	StringTie	exon	95882302	95882374	1000	-	.	gene_id "MSTRG.97644"; transcript_id "MSTRG.97644.107"; exon_number "14";
chr2	StringTie	exon	95882469	95882497	1000	-	.	gene_id "MSTRG.97644"; transcript_id "MSTRG.97644.107"; exon_number "15";
chr2	StringTie	exon	95884173	95884245	1000	-	.	gene_id "MSTRG.97644"; transcript_id "MSTRG.97644.107"; exon_number "16";
chr2	StringTie	exon	95884340	95884368	1000	-	.	gene_id "MSTRG.97644"; transcript_id "MSTRG.97644.107"; exon_number "17";
chr2	StringTie	exon	95886048	95886120	1000	-	.	gene_id "MSTRG.97644"; transcript_id "MSTRG.97644.107"; exon_number "18";
chr2	StringTie	exon	95886216	95886244	1000	-	.	gene_id "MSTRG.97644"; transcript_id "MSTRG.97644.107"; exon_number "19";
chr2	StringTie	exon	95887925	95887997	1000	-	.	gene_id "MSTRG.97644"; transcript_id "MSTRG.97644.107"; exon_number "20";
chr2	StringTie	exon	95888092	95888120	1000	-	.	gene_id "MSTRG.97644"; transcript_id "MSTRG.97644.107"; exon_number "21";
chr2	StringTie	exon	95889799	95889871	1000	-	.	gene_id "MSTRG.97644"; transcript_id "MSTRG.97644.107"; exon_number "22";
chr2	StringTie	exon	95889966	95889994	1000	-	.	gene_id "MSTRG.97644"; transcript_id "MSTRG.97644.107"; exon_number "23";
chr2	StringTie	exon	95891665	95891737	1000	-	.	gene_id "MSTRG.97644"; transcript_id "MSTRG.97644.107"; exon_number "24";
chr2	StringTie	exon	95891832	95891860	1000	-	.	gene_id "MSTRG.97644"; transcript_id "MSTRG.97644.107"; exon_number "25";
chr2	StringTie	exon	95904761	95904833	1000	-	.	gene_id "MSTRG.97644"; transcript_id "MSTRG.97644.107"; exon_number "26";
chr2	StringTie	exon	95904924	95904952	1000	-	.	gene_id "MSTRG.97644"; transcript_id "MSTRG.97644.107"; exon_number "27";
chr2	StringTie	exon	95905441	95905503	1000	-	.	gene_id "MSTRG.97644"; transcript_id "MSTRG.97644.107"; exon_number "28";
chr2	StringTie	exon	95906631	95906746	1000	-	.	gene_id "MSTRG.97644"; transcript_id "MSTRG.97644.107"; exon_number "29";
chr2	StringTie	transcript	95806973	95993005	1000	-	.	gene_id "MSTRG.97644"; transcript_id "MSTRG.97644.108";
chr2	StringTie	exon	95806973	95807302	1000	-	.	gene_id "MSTRG.97644"; transcript_id "MSTRG.97644.108"; exon_number "1";
chr2	StringTie	exon	95814050	95837108	1000	-	.	gene_id "MSTRG.97644"; transcript_id "MSTRG.97644.108"; exon_number "2";
chr2	StringTie	exon	95851166	95851195	1000	-	.	gene_id "MSTRG.97644"; transcript_id "MSTRG.97644.108"; exon_number "3";
chr2	StringTie	exon	95851694	95851787	1000	-	.	gene_id "MSTRG.97644"; transcript_id "MSTRG.97644.108"; exon_number "4";
chr2	StringTie	exon	95853709	95853861	1000	-	.	gene_id "MSTRG.97644"; transcript_id "MSTRG.97644.108"; exon_number "5";
chr2	StringTie	exon	95855266	95856180	1000	-	.	gene_id "MSTRG.97644"; transcript_id "MSTRG.97644.108"; exon_number "6";
chr2	StringTie	exon	95857309	95857492	1000	-	.	gene_id "MSTRG.97644"; transcript_id "MSTRG.97644.108"; exon_number "7";
chr2	StringTie	exon	95859861	95860074	1000	-	.	gene_id "MSTRG.97644"; transcript_id "MSTRG.97644.108"; exon_number "8";
chr2	StringTie	exon	95867440	95867581	1000	-	.	gene_id "MSTRG.97644"; transcript_id "MSTRG.97644.108"; exon_number "9";
chr2	StringTie	exon	95876439	95876509	1000	-	.	gene_id "MSTRG.97644"; transcript_id "MSTRG.97644.108"; exon_number "10";
chr2	StringTie	exon	95880427	95880499	1000	-	.	gene_id "MSTRG.97644"; transcript_id "MSTRG.97644.108"; exon_number "11";
chr2	StringTie	exon	95880595	95880623	1000	-	.	gene_id "MSTRG.97644"; transcript_id "MSTRG.97644.108"; exon_number "12";
chr2	StringTie	exon	95882302	95882374	1000	-	.	gene_id "MSTRG.97644"; transcript_id "MSTRG.97644.108"; exon_number "13";
chr2	StringTie	exon	95882469	95882497	1000	-	.	gene_id "MSTRG.97644"; transcript_id "MSTRG.97644.108"; exon_number "14";
chr2	StringTie	exon	95884173	95884245	1000	-	.	gene_id "MSTRG.97644"; transcript_id "MSTRG.97644.108"; exon_number "15";
chr2	StringTie	exon	95884340	95884368	1000	-	.	gene_id "MSTRG.97644"; transcript_id "MSTRG.97644.108"; exon_number "16";
chr2	StringTie	exon	95886048	95886120	1000	-	.	gene_id "MSTRG.97644"; transcript_id "MSTRG.97644.108"; exon_number "17";
chr2	StringTie	exon	95886216	95886244	1000	-	.	gene_id "MSTRG.97644"; transcript_id "MSTRG.97644.108"; exon_number "18";
chr2	StringTie	exon	95887925	95887997	1000	-	.	gene_id "MSTRG.97644"; transcript_id "MSTRG.97644.108"; exon_number "19";
chr2	StringTie	exon	95888092	95888120	1000	-	.	gene_id "MSTRG.97644"; transcript_id "MSTRG.97644.108"; exon_number "20";
chr2	StringTie	exon	95889799	95889871	1000	-	.	gene_id "MSTRG.97644"; transcript_id "MSTRG.97644.108"; exon_number "21";
chr2	StringTie	exon	95889966	95889994	1000	-	.	gene_id "MSTRG.97644"; transcript_id "MSTRG.97644.108"; exon_number "22";
chr2	StringTie	exon	95891665	95891737	1000	-	.	gene_id "MSTRG.97644"; transcript_id "MSTRG.97644.108"; exon_number "23";
chr2	StringTie	exon	95891832	95891860	1000	-	.	gene_id "MSTRG.97644"; transcript_id "MSTRG.97644.108"; exon_number "24";
chr2	StringTie	exon	95893533	95893605	1000	-	.	gene_id "MSTRG.97644"; transcript_id "MSTRG.97644.108"; exon_number "25";
chr2	StringTie	exon	95893696	95893724	1000	-	.	gene_id "MSTRG.97644"; transcript_id "MSTRG.97644.108"; exon_number "26";
chr2	StringTie	exon	95895399	95895471	1000	-	.	gene_id "MSTRG.97644"; transcript_id "MSTRG.97644.108"; exon_number "27";
chr2	StringTie	exon	95895562	95895590	1000	-	.	gene_id "MSTRG.97644"; transcript_id "MSTRG.97644.108"; exon_number "28";
chr2	StringTie	exon	95902886	95902958	1000	-	.	gene_id "MSTRG.97644"; transcript_id "MSTRG.97644.108"; exon_number "29";
chr2	StringTie	exon	95903053	95903081	1000	-	.	gene_id "MSTRG.97644"; transcript_id "MSTRG.97644.108"; exon_number "30";
chr2	StringTie	exon	95910373	95910445	1000	-	.	gene_id "MSTRG.97644"; transcript_id "MSTRG.97644.108"; exon_number "31";
chr2	StringTie	exon	95910540	95910568	1000	-	.	gene_id "MSTRG.97644"; transcript_id "MSTRG.97644.108"; exon_number "32";
chr2	StringTie	exon	95912244	95912316	1000	-	.	gene_id "MSTRG.97644"; transcript_id "MSTRG.97644.108"; exon_number "33";
chr2	StringTie	exon	95912407	95912435	1000	-	.	gene_id "MSTRG.97644"; transcript_id "MSTRG.97644.108"; exon_number "34";
chr2	StringTie	exon	95914108	95914180	1000	-	.	gene_id "MSTRG.97644"; transcript_id "MSTRG.97644.108"; exon_number "35";
chr2	StringTie	exon	95914275	95914303	1000	-	.	gene_id "MSTRG.97644"; transcript_id "MSTRG.97644.108"; exon_number "36";
chr2	StringTie	exon	95915980	95916052	1000	-	.	gene_id "MSTRG.97644"; transcript_id "MSTRG.97644.108"; exon_number "37";
chr2	StringTie	exon	95916143	95916171	1000	-	.	gene_id "MSTRG.97644"; transcript_id "MSTRG.97644.108"; exon_number "38";
chr2	StringTie	exon	95917855	95917927	1000	-	.	gene_id "MSTRG.97644"; transcript_id "MSTRG.97644.108"; exon_number "39";
chr2	StringTie	exon	95918014	95918042	1000	-	.	gene_id "MSTRG.97644"; transcript_id "MSTRG.97644.108"; exon_number "40";
chr2	StringTie	exon	95919733	95919805	1000	-	.	gene_id "MSTRG.97644"; transcript_id "MSTRG.97644.108"; exon_number "41";
chr2	StringTie	exon	95919892	95919920	1000	-	.	gene_id "MSTRG.97644"; transcript_id "MSTRG.97644.108"; exon_number "42";
chr2	StringTie	exon	95921607	95921679	1000	-	.	gene_id "MSTRG.97644"; transcript_id "MSTRG.97644.108"; exon_number "43";
chr2	StringTie	exon	95921782	95921810	1000	-	.	gene_id "MSTRG.97644"; transcript_id "MSTRG.97644.108"; exon_number "44";
chr2	StringTie	exon	95923495	95923567	1000	-	.	gene_id "MSTRG.97644"; transcript_id "MSTRG.97644.108"; exon_number "45";
chr2	StringTie	exon	95923661	95923689	1000	-	.	gene_id "MSTRG.97644"; transcript_id "MSTRG.97644.108"; exon_number "46";
chr2	StringTie	exon	95925352	95925424	1000	-	.	gene_id "MSTRG.97644"; transcript_id "MSTRG.97644.108"; exon_number "47";
chr2	StringTie	exon	95925519	95925547	1000	-	.	gene_id "MSTRG.97644"; transcript_id "MSTRG.97644.108"; exon_number "48";
chr2	StringTie	exon	95927214	95927286	1000	-	.	gene_id "MSTRG.97644"; transcript_id "MSTRG.97644.108"; exon_number "49";
chr2	StringTie	exon	95927381	95927409	1000	-	.	gene_id "MSTRG.97644"; transcript_id "MSTRG.97644.108"; exon_number "50";
chr2	StringTie	exon	95929072	95929144	1000	-	.	gene_id "MSTRG.97644"; transcript_id "MSTRG.97644.108"; exon_number "51";
chr2	StringTie	exon	95929239	95929267	1000	-	.	gene_id "MSTRG.97644"; transcript_id "MSTRG.97644.108"; exon_number "52";
chr2	StringTie	exon	95935454	95935526	1000	-	.	gene_id "MSTRG.97644"; transcript_id "MSTRG.97644.108"; exon_number "53";
chr2	StringTie	exon	95935616	95935644	1000	-	.	gene_id "MSTRG.97644"; transcript_id "MSTRG.97644.108"; exon_number "54";
chr2	StringTie	exon	95938987	95939015	1000	-	.	gene_id "MSTRG.97644"; transcript_id "MSTRG.97644.108"; exon_number "55";
chr2	StringTie	exon	95941160	95941199	1000	-	.	gene_id "MSTRG.97644"; transcript_id "MSTRG.97644.108"; exon_number "56";
chr2	StringTie	exon	95944627	95944694	1000	-	.	gene_id "MSTRG.97644"; transcript_id "MSTRG.97644.108"; exon_number "57";
chr2	StringTie	exon	95945114	95945174	1000	-	.	gene_id "MSTRG.97644"; transcript_id "MSTRG.97644.108"; exon_number "58";
chr2	StringTie	exon	95948530	95948596	1000	-	.	gene_id "MSTRG.97644"; transcript_id "MSTRG.97644.108"; exon_number "59";
chr2	StringTie	exon	95950749	95950779	1000	-	.	gene_id "MSTRG.97644"; transcript_id "MSTRG.97644.108"; exon_number "60";
chr2	StringTie	exon	95951348	95951408	1000	-	.	gene_id "MSTRG.97644"; transcript_id "MSTRG.97644.108"; exon_number "61";
chr2	StringTie	exon	95953939	95954005	1000	-	.	gene_id "MSTRG.97644"; transcript_id "MSTRG.97644.108"; exon_number "62";
chr2	StringTie	exon	95956786	95956816	1000	-	.	gene_id "MSTRG.97644"; transcript_id "MSTRG.97644.108"; exon_number "63";
chr2	StringTie	exon	95958591	95958663	1000	-	.	gene_id "MSTRG.97644"; transcript_id "MSTRG.97644.108"; exon_number "64";
chr2	StringTie	exon	95958757	95958785	1000	-	.	gene_id "MSTRG.97644"; transcript_id "MSTRG.97644.108"; exon_number "65";
chr2	StringTie	exon	95960473	95960545	1000	-	.	gene_id "MSTRG.97644"; transcript_id "MSTRG.97644.108"; exon_number "66";
chr2	StringTie	exon	95960639	95960667	1000	-	.	gene_id "MSTRG.97644"; transcript_id "MSTRG.97644.108"; exon_number "67";
chr2	StringTie	exon	95962352	95962424	1000	-	.	gene_id "MSTRG.97644"; transcript_id "MSTRG.97644.108"; exon_number "68";
chr2	StringTie	exon	95962519	95962547	1000	-	.	gene_id "MSTRG.97644"; transcript_id "MSTRG.97644.108"; exon_number "69";
chr2	StringTie	exon	95978122	95978189	1000	-	.	gene_id "MSTRG.97644"; transcript_id "MSTRG.97644.108"; exon_number "70";
chr2	StringTie	exon	95980648	95980785	1000	-	.	gene_id "MSTRG.97644"; transcript_id "MSTRG.97644.108"; exon_number "71";
chr2	StringTie	exon	95982256	95982362	1000	-	.	gene_id "MSTRG.97644"; transcript_id "MSTRG.97644.108"; exon_number "72";
chr2	StringTie	exon	95986751	95986924	1000	-	.	gene_id "MSTRG.97644"; transcript_id "MSTRG.97644.108"; exon_number "73";
chr2	StringTie	exon	95987092	95987206	1000	-	.	gene_id "MSTRG.97644"; transcript_id "MSTRG.97644.108"; exon_number "74";
chr2	StringTie	exon	95991512	95993005	1000	-	.	gene_id "MSTRG.97644"; transcript_id "MSTRG.97644.108"; exon_number "75";
chr2	StringTie	transcript	95806975	95893588	1000	-	.	gene_id "MSTRG.97644"; transcript_id "MSTRG.97644.109";
chr2	StringTie	exon	95806975	95807302	1000	-	.	gene_id "MSTRG.97644"; transcript_id "MSTRG.97644.109"; exon_number "1";
chr2	StringTie	exon	95813316	95813957	1000	-	.	gene_id "MSTRG.97644"; transcript_id "MSTRG.97644.109"; exon_number "2";
chr2	StringTie	exon	95814050	95814134	1000	-	.	gene_id "MSTRG.97644"; transcript_id "MSTRG.97644.109"; exon_number "3";
chr2	StringTie	exon	95836937	95837108	1000	-	.	gene_id "MSTRG.97644"; transcript_id "MSTRG.97644.109"; exon_number "4";
chr2	StringTie	exon	95851166	95851195	1000	-	.	gene_id "MSTRG.97644"; transcript_id "MSTRG.97644.109"; exon_number "5";
chr2	StringTie	exon	95851694	95851787	1000	-	.	gene_id "MSTRG.97644"; transcript_id "MSTRG.97644.109"; exon_number "6";
chr2	StringTie	exon	95853709	95853861	1000	-	.	gene_id "MSTRG.97644"; transcript_id "MSTRG.97644.109"; exon_number "7";
chr2	StringTie	exon	95855266	95856180	1000	-	.	gene_id "MSTRG.97644"; transcript_id "MSTRG.97644.109"; exon_number "8";
chr2	StringTie	exon	95857309	95857492	1000	-	.	gene_id "MSTRG.97644"; transcript_id "MSTRG.97644.109"; exon_number "9";
chr2	StringTie	exon	95859861	95860074	1000	-	.	gene_id "MSTRG.97644"; transcript_id "MSTRG.97644.109"; exon_number "10";
chr2	StringTie	exon	95867440	95867581	1000	-	.	gene_id "MSTRG.97644"; transcript_id "MSTRG.97644.109"; exon_number "11";
chr2	StringTie	exon	95876439	95876512	1000	-	.	gene_id "MSTRG.97644"; transcript_id "MSTRG.97644.109"; exon_number "12";
chr2	StringTie	exon	95880427	95880499	1000	-	.	gene_id "MSTRG.97644"; transcript_id "MSTRG.97644.109"; exon_number "13";
chr2	StringTie	exon	95880595	95880623	1000	-	.	gene_id "MSTRG.97644"; transcript_id "MSTRG.97644.109"; exon_number "14";
chr2	StringTie	exon	95882302	95882374	1000	-	.	gene_id "MSTRG.97644"; transcript_id "MSTRG.97644.109"; exon_number "15";
chr2	StringTie	exon	95882469	95882497	1000	-	.	gene_id "MSTRG.97644"; transcript_id "MSTRG.97644.109"; exon_number "16";
chr2	StringTie	exon	95884173	95884245	1000	-	.	gene_id "MSTRG.97644"; transcript_id "MSTRG.97644.109"; exon_number "17";
chr2	StringTie	exon	95884340	95884368	1000	-	.	gene_id "MSTRG.97644"; transcript_id "MSTRG.97644.109"; exon_number "18";
chr2	StringTie	exon	95886048	95886120	1000	-	.	gene_id "MSTRG.97644"; transcript_id "MSTRG.97644.109"; exon_number "19";
chr2	StringTie	exon	95886216	95886244	1000	-	.	gene_id "MSTRG.97644"; transcript_id "MSTRG.97644.109"; exon_number "20";
chr2	StringTie	exon	95887925	95887997	1000	-	.	gene_id "MSTRG.97644"; transcript_id "MSTRG.97644.109"; exon_number "21";
chr2	StringTie	exon	95888092	95888120	1000	-	.	gene_id "MSTRG.97644"; transcript_id "MSTRG.97644.109"; exon_number "22";
chr2	StringTie	exon	95889799	95889871	1000	-	.	gene_id "MSTRG.97644"; transcript_id "MSTRG.97644.109"; exon_number "23";
chr2	StringTie	exon	95889966	95889994	1000	-	.	gene_id "MSTRG.97644"; transcript_id "MSTRG.97644.109"; exon_number "24";
chr2	StringTie	exon	95891665	95891737	1000	-	.	gene_id "MSTRG.97644"; transcript_id "MSTRG.97644.109"; exon_number "25";
chr2	StringTie	exon	95891832	95891860	1000	-	.	gene_id "MSTRG.97644"; transcript_id "MSTRG.97644.109"; exon_number "26";
chr2	StringTie	exon	95893533	95893588	1000	-	.	gene_id "MSTRG.97644"; transcript_id "MSTRG.97644.109"; exon_number "27";
chr2	StringTie	transcript	95805123	95908652	1000	-	.	gene_id "MSTRG.97644"; transcript_id "MSTRG.97644.11";
chr2	StringTie	exon	95805123	95807302	1000	-	.	gene_id "MSTRG.97644"; transcript_id "MSTRG.97644.11"; exon_number "1";
chr2	StringTie	exon	95814050	95837108	1000	-	.	gene_id "MSTRG.97644"; transcript_id "MSTRG.97644.11"; exon_number "2";
chr2	StringTie	exon	95851166	95851195	1000	-	.	gene_id "MSTRG.97644"; transcript_id "MSTRG.97644.11"; exon_number "3";
chr2	StringTie	exon	95851694	95851787	1000	-	.	gene_id "MSTRG.97644"; transcript_id "MSTRG.97644.11"; exon_number "4";
chr2	StringTie	exon	95853709	95853861	1000	-	.	gene_id "MSTRG.97644"; transcript_id "MSTRG.97644.11"; exon_number "5";
chr2	StringTie	exon	95855266	95856180	1000	-	.	gene_id "MSTRG.97644"; transcript_id "MSTRG.97644.11"; exon_number "6";
chr2	StringTie	exon	95857309	95857492	1000	-	.	gene_id "MSTRG.97644"; transcript_id "MSTRG.97644.11"; exon_number "7";
chr2	StringTie	exon	95859861	95860074	1000	-	.	gene_id "MSTRG.97644"; transcript_id "MSTRG.97644.11"; exon_number "8";
chr2	StringTie	exon	95867440	95867581	1000	-	.	gene_id "MSTRG.97644"; transcript_id "MSTRG.97644.11"; exon_number "9";
chr2	StringTie	exon	95876439	95876509	1000	-	.	gene_id "MSTRG.97644"; transcript_id "MSTRG.97644.11"; exon_number "10";
chr2	StringTie	exon	95880427	95880499	1000	-	.	gene_id "MSTRG.97644"; transcript_id "MSTRG.97644.11"; exon_number "11";
chr2	StringTie	exon	95880595	95880623	1000	-	.	gene_id "MSTRG.97644"; transcript_id "MSTRG.97644.11"; exon_number "12";
chr2	StringTie	exon	95882302	95882374	1000	-	.	gene_id "MSTRG.97644"; transcript_id "MSTRG.97644.11"; exon_number "13";
chr2	StringTie	exon	95882469	95882497	1000	-	.	gene_id "MSTRG.97644"; transcript_id "MSTRG.97644.11"; exon_number "14";
chr2	StringTie	exon	95884173	95884245	1000	-	.	gene_id "MSTRG.97644"; transcript_id "MSTRG.97644.11"; exon_number "15";
chr2	StringTie	exon	95884340	95884368	1000	-	.	gene_id "MSTRG.97644"; transcript_id "MSTRG.97644.11"; exon_number "16";
chr2	StringTie	exon	95886048	95886120	1000	-	.	gene_id "MSTRG.97644"; transcript_id "MSTRG.97644.11"; exon_number "17";
chr2	StringTie	exon	95886216	95886244	1000	-	.	gene_id "MSTRG.97644"; transcript_id "MSTRG.97644.11"; exon_number "18";
chr2	StringTie	exon	95887925	95887997	1000	-	.	gene_id "MSTRG.97644"; transcript_id "MSTRG.97644.11"; exon_number "19";
chr2	StringTie	exon	95888092	95888120	1000	-	.	gene_id "MSTRG.97644"; transcript_id "MSTRG.97644.11"; exon_number "20";
chr2	StringTie	exon	95889799	95889871	1000	-	.	gene_id "MSTRG.97644"; transcript_id "MSTRG.97644.11"; exon_number "21";
chr2	StringTie	exon	95889966	95889994	1000	-	.	gene_id "MSTRG.97644"; transcript_id "MSTRG.97644.11"; exon_number "22";
chr2	StringTie	exon	95891665	95891737	1000	-	.	gene_id "MSTRG.97644"; transcript_id "MSTRG.97644.11"; exon_number "23";
chr2	StringTie	exon	95891832	95891860	1000	-	.	gene_id "MSTRG.97644"; transcript_id "MSTRG.97644.11"; exon_number "24";
chr2	StringTie	exon	95893533	95893605	1000	-	.	gene_id "MSTRG.97644"; transcript_id "MSTRG.97644.11"; exon_number "25";
chr2	StringTie	exon	95893696	95893724	1000	-	.	gene_id "MSTRG.97644"; transcript_id "MSTRG.97644.11"; exon_number "26";
chr2	StringTie	exon	95901015	95901087	1000	-	.	gene_id "MSTRG.97644"; transcript_id "MSTRG.97644.11"; exon_number "27";
chr2	StringTie	exon	95901178	95901206	1000	-	.	gene_id "MSTRG.97644"; transcript_id "MSTRG.97644.11"; exon_number "28";
chr2	StringTie	exon	95908502	95908652	1000	-	.	gene_id "MSTRG.97644"; transcript_id "MSTRG.97644.11"; exon_number "29";
chr2	StringTie	transcript	95806975	95908720	1000	-	.	gene_id "MSTRG.97644"; transcript_id "MSTRG.97644.110";
chr2	StringTie	exon	95806975	95807302	1000	-	.	gene_id "MSTRG.97644"; transcript_id "MSTRG.97644.110"; exon_number "1";
chr2	StringTie	exon	95813316	95813957	1000	-	.	gene_id "MSTRG.97644"; transcript_id "MSTRG.97644.110"; exon_number "2";
chr2	StringTie	exon	95814050	95828741	1000	-	.	gene_id "MSTRG.97644"; transcript_id "MSTRG.97644.110"; exon_number "3";
chr2	StringTie	exon	95836937	95837108	1000	-	.	gene_id "MSTRG.97644"; transcript_id "MSTRG.97644.110"; exon_number "4";
chr2	StringTie	exon	95851166	95851195	1000	-	.	gene_id "MSTRG.97644"; transcript_id "MSTRG.97644.110"; exon_number "5";
chr2	StringTie	exon	95851694	95851787	1000	-	.	gene_id "MSTRG.97644"; transcript_id "MSTRG.97644.110"; exon_number "6";
chr2	StringTie	exon	95853709	95853861	1000	-	.	gene_id "MSTRG.97644"; transcript_id "MSTRG.97644.110"; exon_number "7";
chr2	StringTie	exon	95855266	95856180	1000	-	.	gene_id "MSTRG.97644"; transcript_id "MSTRG.97644.110"; exon_number "8";
chr2	StringTie	exon	95857309	95857492	1000	-	.	gene_id "MSTRG.97644"; transcript_id "MSTRG.97644.110"; exon_number "9";
chr2	StringTie	exon	95859861	95860074	1000	-	.	gene_id "MSTRG.97644"; transcript_id "MSTRG.97644.110"; exon_number "10";
chr2	StringTie	exon	95867440	95867581	1000	-	.	gene_id "MSTRG.97644"; transcript_id "MSTRG.97644.110"; exon_number "11";
chr2	StringTie	exon	95876439	95876509	1000	-	.	gene_id "MSTRG.97644"; transcript_id "MSTRG.97644.110"; exon_number "12";
chr2	StringTie	exon	95880427	95880499	1000	-	.	gene_id "MSTRG.97644"; transcript_id "MSTRG.97644.110"; exon_number "13";
chr2	StringTie	exon	95880595	95880623	1000	-	.	gene_id "MSTRG.97644"; transcript_id "MSTRG.97644.110"; exon_number "14";
chr2	StringTie	exon	95882302	95882374	1000	-	.	gene_id "MSTRG.97644"; transcript_id "MSTRG.97644.110"; exon_number "15";
chr2	StringTie	exon	95882469	95882497	1000	-	.	gene_id "MSTRG.97644"; transcript_id "MSTRG.97644.110"; exon_number "16";
chr2	StringTie	exon	95884173	95884245	1000	-	.	gene_id "MSTRG.97644"; transcript_id "MSTRG.97644.110"; exon_number "17";
chr2	StringTie	exon	95884340	95884368	1000	-	.	gene_id "MSTRG.97644"; transcript_id "MSTRG.97644.110"; exon_number "18";
chr2	StringTie	exon	95886048	95886120	1000	-	.	gene_id "MSTRG.97644"; transcript_id "MSTRG.97644.110"; exon_number "19";
chr2	StringTie	exon	95886216	95886244	1000	-	.	gene_id "MSTRG.97644"; transcript_id "MSTRG.97644.110"; exon_number "20";
chr2	StringTie	exon	95887925	95887997	1000	-	.	gene_id "MSTRG.97644"; transcript_id "MSTRG.97644.110"; exon_number "21";
chr2	StringTie	exon	95888092	95888120	1000	-	.	gene_id "MSTRG.97644"; transcript_id "MSTRG.97644.110"; exon_number "22";
chr2	StringTie	exon	95889799	95889871	1000	-	.	gene_id "MSTRG.97644"; transcript_id "MSTRG.97644.110"; exon_number "23";
chr2	StringTie	exon	95889966	95889994	1000	-	.	gene_id "MSTRG.97644"; transcript_id "MSTRG.97644.110"; exon_number "24";
chr2	StringTie	exon	95891665	95891737	1000	-	.	gene_id "MSTRG.97644"; transcript_id "MSTRG.97644.110"; exon_number "25";
chr2	StringTie	exon	95891832	95891860	1000	-	.	gene_id "MSTRG.97644"; transcript_id "MSTRG.97644.110"; exon_number "26";
chr2	StringTie	exon	95893533	95893605	1000	-	.	gene_id "MSTRG.97644"; transcript_id "MSTRG.97644.110"; exon_number "27";
chr2	StringTie	exon	95893696	95893724	1000	-	.	gene_id "MSTRG.97644"; transcript_id "MSTRG.97644.110"; exon_number "28";
chr2	StringTie	exon	95895399	95895471	1000	-	.	gene_id "MSTRG.97644"; transcript_id "MSTRG.97644.110"; exon_number "29";
chr2	StringTie	exon	95895562	95895590	1000	-	.	gene_id "MSTRG.97644"; transcript_id "MSTRG.97644.110"; exon_number "30";
chr2	StringTie	exon	95903053	95903081	1000	-	.	gene_id "MSTRG.97644"; transcript_id "MSTRG.97644.110"; exon_number "31";
chr2	StringTie	exon	95904761	95904833	1000	-	.	gene_id "MSTRG.97644"; transcript_id "MSTRG.97644.110"; exon_number "32";
chr2	StringTie	exon	95904924	95904952	1000	-	.	gene_id "MSTRG.97644"; transcript_id "MSTRG.97644.110"; exon_number "33";
chr2	StringTie	exon	95906631	95906703	1000	-	.	gene_id "MSTRG.97644"; transcript_id "MSTRG.97644.110"; exon_number "34";
chr2	StringTie	exon	95906794	95906822	1000	-	.	gene_id "MSTRG.97644"; transcript_id "MSTRG.97644.110"; exon_number "35";
chr2	StringTie	exon	95908502	95908720	1000	-	.	gene_id "MSTRG.97644"; transcript_id "MSTRG.97644.110"; exon_number "36";
chr2	StringTie	transcript	95806976	95893607	1000	-	.	gene_id "MSTRG.97644"; transcript_id "MSTRG.97644.111";
chr2	StringTie	exon	95806976	95807302	1000	-	.	gene_id "MSTRG.97644"; transcript_id "MSTRG.97644.111"; exon_number "1";
chr2	StringTie	exon	95813316	95813957	1000	-	.	gene_id "MSTRG.97644"; transcript_id "MSTRG.97644.111"; exon_number "2";
chr2	StringTie	exon	95814050	95814145	1000	-	.	gene_id "MSTRG.97644"; transcript_id "MSTRG.97644.111"; exon_number "3";
chr2	StringTie	exon	95836937	95837108	1000	-	.	gene_id "MSTRG.97644"; transcript_id "MSTRG.97644.111"; exon_number "4";
chr2	StringTie	exon	95851166	95851195	1000	-	.	gene_id "MSTRG.97644"; transcript_id "MSTRG.97644.111"; exon_number "5";
chr2	StringTie	exon	95851694	95851787	1000	-	.	gene_id "MSTRG.97644"; transcript_id "MSTRG.97644.111"; exon_number "6";
chr2	StringTie	exon	95853709	95853861	1000	-	.	gene_id "MSTRG.97644"; transcript_id "MSTRG.97644.111"; exon_number "7";
chr2	StringTie	exon	95855266	95856180	1000	-	.	gene_id "MSTRG.97644"; transcript_id "MSTRG.97644.111"; exon_number "8";
chr2	StringTie	exon	95857309	95857492	1000	-	.	gene_id "MSTRG.97644"; transcript_id "MSTRG.97644.111"; exon_number "9";
chr2	StringTie	exon	95859861	95860074	1000	-	.	gene_id "MSTRG.97644"; transcript_id "MSTRG.97644.111"; exon_number "10";
chr2	StringTie	exon	95876439	95876509	1000	-	.	gene_id "MSTRG.97644"; transcript_id "MSTRG.97644.111"; exon_number "11";
chr2	StringTie	exon	95880427	95880499	1000	-	.	gene_id "MSTRG.97644"; transcript_id "MSTRG.97644.111"; exon_number "12";
chr2	StringTie	exon	95880595	95880623	1000	-	.	gene_id "MSTRG.97644"; transcript_id "MSTRG.97644.111"; exon_number "13";
chr2	StringTie	exon	95882302	95882374	1000	-	.	gene_id "MSTRG.97644"; transcript_id "MSTRG.97644.111"; exon_number "14";
chr2	StringTie	exon	95882469	95882497	1000	-	.	gene_id "MSTRG.97644"; transcript_id "MSTRG.97644.111"; exon_number "15";
chr2	StringTie	exon	95884173	95884245	1000	-	.	gene_id "MSTRG.97644"; transcript_id "MSTRG.97644.111"; exon_number "16";
chr2	StringTie	exon	95884340	95884368	1000	-	.	gene_id "MSTRG.97644"; transcript_id "MSTRG.97644.111"; exon_number "17";
chr2	StringTie	exon	95886048	95886120	1000	-	.	gene_id "MSTRG.97644"; transcript_id "MSTRG.97644.111"; exon_number "18";
chr2	StringTie	exon	95886216	95886244	1000	-	.	gene_id "MSTRG.97644"; transcript_id "MSTRG.97644.111"; exon_number "19";
chr2	StringTie	exon	95887925	95887997	1000	-	.	gene_id "MSTRG.97644"; transcript_id "MSTRG.97644.111"; exon_number "20";
chr2	StringTie	exon	95888092	95888120	1000	-	.	gene_id "MSTRG.97644"; transcript_id "MSTRG.97644.111"; exon_number "21";
chr2	StringTie	exon	95889799	95889871	1000	-	.	gene_id "MSTRG.97644"; transcript_id "MSTRG.97644.111"; exon_number "22";
chr2	StringTie	exon	95889966	95889994	1000	-	.	gene_id "MSTRG.97644"; transcript_id "MSTRG.97644.111"; exon_number "23";
chr2	StringTie	exon	95891665	95891737	1000	-	.	gene_id "MSTRG.97644"; transcript_id "MSTRG.97644.111"; exon_number "24";
chr2	StringTie	exon	95891832	95891860	1000	-	.	gene_id "MSTRG.97644"; transcript_id "MSTRG.97644.111"; exon_number "25";
chr2	StringTie	exon	95893533	95893607	1000	-	.	gene_id "MSTRG.97644"; transcript_id "MSTRG.97644.111"; exon_number "26";
chr2	StringTie	transcript	95806980	95906702	1000	-	.	gene_id "MSTRG.97644"; transcript_id "MSTRG.97644.112";
chr2	StringTie	exon	95806980	95807302	1000	-	.	gene_id "MSTRG.97644"; transcript_id "MSTRG.97644.112"; exon_number "1";
chr2	StringTie	exon	95814050	95814145	1000	-	.	gene_id "MSTRG.97644"; transcript_id "MSTRG.97644.112"; exon_number "2";
chr2	StringTie	exon	95824201	95837108	1000	-	.	gene_id "MSTRG.97644"; transcript_id "MSTRG.97644.112"; exon_number "3";
chr2	StringTie	exon	95851166	95851195	1000	-	.	gene_id "MSTRG.97644"; transcript_id "MSTRG.97644.112"; exon_number "4";
chr2	StringTie	exon	95851694	95851787	1000	-	.	gene_id "MSTRG.97644"; transcript_id "MSTRG.97644.112"; exon_number "5";
chr2	StringTie	exon	95853709	95853861	1000	-	.	gene_id "MSTRG.97644"; transcript_id "MSTRG.97644.112"; exon_number "6";
chr2	StringTie	exon	95855266	95856180	1000	-	.	gene_id "MSTRG.97644"; transcript_id "MSTRG.97644.112"; exon_number "7";
chr2	StringTie	exon	95857309	95857492	1000	-	.	gene_id "MSTRG.97644"; transcript_id "MSTRG.97644.112"; exon_number "8";
chr2	StringTie	exon	95859861	95860074	1000	-	.	gene_id "MSTRG.97644"; transcript_id "MSTRG.97644.112"; exon_number "9";
chr2	StringTie	exon	95867440	95867581	1000	-	.	gene_id "MSTRG.97644"; transcript_id "MSTRG.97644.112"; exon_number "10";
chr2	StringTie	exon	95876439	95876509	1000	-	.	gene_id "MSTRG.97644"; transcript_id "MSTRG.97644.112"; exon_number "11";
chr2	StringTie	exon	95880427	95880499	1000	-	.	gene_id "MSTRG.97644"; transcript_id "MSTRG.97644.112"; exon_number "12";
chr2	StringTie	exon	95880595	95880623	1000	-	.	gene_id "MSTRG.97644"; transcript_id "MSTRG.97644.112"; exon_number "13";
chr2	StringTie	exon	95882302	95882374	1000	-	.	gene_id "MSTRG.97644"; transcript_id "MSTRG.97644.112"; exon_number "14";
chr2	StringTie	exon	95882469	95882497	1000	-	.	gene_id "MSTRG.97644"; transcript_id "MSTRG.97644.112"; exon_number "15";
chr2	StringTie	exon	95884173	95884245	1000	-	.	gene_id "MSTRG.97644"; transcript_id "MSTRG.97644.112"; exon_number "16";
chr2	StringTie	exon	95884340	95884368	1000	-	.	gene_id "MSTRG.97644"; transcript_id "MSTRG.97644.112"; exon_number "17";
chr2	StringTie	exon	95886048	95886120	1000	-	.	gene_id "MSTRG.97644"; transcript_id "MSTRG.97644.112"; exon_number "18";
chr2	StringTie	exon	95886216	95886244	1000	-	.	gene_id "MSTRG.97644"; transcript_id "MSTRG.97644.112"; exon_number "19";
chr2	StringTie	exon	95887925	95887997	1000	-	.	gene_id "MSTRG.97644"; transcript_id "MSTRG.97644.112"; exon_number "20";
chr2	StringTie	exon	95888092	95888120	1000	-	.	gene_id "MSTRG.97644"; transcript_id "MSTRG.97644.112"; exon_number "21";
chr2	StringTie	exon	95889799	95889871	1000	-	.	gene_id "MSTRG.97644"; transcript_id "MSTRG.97644.112"; exon_number "22";
chr2	StringTie	exon	95889966	95889994	1000	-	.	gene_id "MSTRG.97644"; transcript_id "MSTRG.97644.112"; exon_number "23";
chr2	StringTie	exon	95891665	95891737	1000	-	.	gene_id "MSTRG.97644"; transcript_id "MSTRG.97644.112"; exon_number "24";
chr2	StringTie	exon	95891832	95891860	1000	-	.	gene_id "MSTRG.97644"; transcript_id "MSTRG.97644.112"; exon_number "25";
chr2	StringTie	exon	95893533	95893724	1000	-	.	gene_id "MSTRG.97644"; transcript_id "MSTRG.97644.112"; exon_number "26";
chr2	StringTie	exon	95894213	95894275	1000	-	.	gene_id "MSTRG.97644"; transcript_id "MSTRG.97644.112"; exon_number "27";
chr2	StringTie	exon	95895399	95895471	1000	-	.	gene_id "MSTRG.97644"; transcript_id "MSTRG.97644.112"; exon_number "28";
chr2	StringTie	exon	95895562	95895590	1000	-	.	gene_id "MSTRG.97644"; transcript_id "MSTRG.97644.112"; exon_number "29";
chr2	StringTie	exon	95902886	95902958	1000	-	.	gene_id "MSTRG.97644"; transcript_id "MSTRG.97644.112"; exon_number "30";
chr2	StringTie	exon	95903053	95903081	1000	-	.	gene_id "MSTRG.97644"; transcript_id "MSTRG.97644.112"; exon_number "31";
chr2	StringTie	exon	95904761	95904833	1000	-	.	gene_id "MSTRG.97644"; transcript_id "MSTRG.97644.112"; exon_number "32";
chr2	StringTie	exon	95904924	95904952	1000	-	.	gene_id "MSTRG.97644"; transcript_id "MSTRG.97644.112"; exon_number "33";
chr2	StringTie	exon	95906631	95906702	1000	-	.	gene_id "MSTRG.97644"; transcript_id "MSTRG.97644.112"; exon_number "34";
chr2	StringTie	transcript	95806980	95908662	1000	-	.	gene_id "MSTRG.97644"; transcript_id "MSTRG.97644.113";
chr2	StringTie	exon	95806980	95807302	1000	-	.	gene_id "MSTRG.97644"; transcript_id "MSTRG.97644.113"; exon_number "1";
chr2	StringTie	exon	95814050	95837108	1000	-	.	gene_id "MSTRG.97644"; transcript_id "MSTRG.97644.113"; exon_number "2";
chr2	StringTie	exon	95851166	95851195	1000	-	.	gene_id "MSTRG.97644"; transcript_id "MSTRG.97644.113"; exon_number "3";
chr2	StringTie	exon	95851694	95851787	1000	-	.	gene_id "MSTRG.97644"; transcript_id "MSTRG.97644.113"; exon_number "4";
chr2	StringTie	exon	95853709	95853861	1000	-	.	gene_id "MSTRG.97644"; transcript_id "MSTRG.97644.113"; exon_number "5";
chr2	StringTie	exon	95855266	95856180	1000	-	.	gene_id "MSTRG.97644"; transcript_id "MSTRG.97644.113"; exon_number "6";
chr2	StringTie	exon	95857309	95857492	1000	-	.	gene_id "MSTRG.97644"; transcript_id "MSTRG.97644.113"; exon_number "7";
chr2	StringTie	exon	95859861	95860074	1000	-	.	gene_id "MSTRG.97644"; transcript_id "MSTRG.97644.113"; exon_number "8";
chr2	StringTie	exon	95867440	95867581	1000	-	.	gene_id "MSTRG.97644"; transcript_id "MSTRG.97644.113"; exon_number "9";
chr2	StringTie	exon	95876439	95876509	1000	-	.	gene_id "MSTRG.97644"; transcript_id "MSTRG.97644.113"; exon_number "10";
chr2	StringTie	exon	95880427	95880499	1000	-	.	gene_id "MSTRG.97644"; transcript_id "MSTRG.97644.113"; exon_number "11";
chr2	StringTie	exon	95880595	95880623	1000	-	.	gene_id "MSTRG.97644"; transcript_id "MSTRG.97644.113"; exon_number "12";
chr2	StringTie	exon	95882302	95882374	1000	-	.	gene_id "MSTRG.97644"; transcript_id "MSTRG.97644.113"; exon_number "13";
chr2	StringTie	exon	95882469	95882497	1000	-	.	gene_id "MSTRG.97644"; transcript_id "MSTRG.97644.113"; exon_number "14";
chr2	StringTie	exon	95884173	95884245	1000	-	.	gene_id "MSTRG.97644"; transcript_id "MSTRG.97644.113"; exon_number "15";
chr2	StringTie	exon	95884340	95884368	1000	-	.	gene_id "MSTRG.97644"; transcript_id "MSTRG.97644.113"; exon_number "16";
chr2	StringTie	exon	95886048	95886120	1000	-	.	gene_id "MSTRG.97644"; transcript_id "MSTRG.97644.113"; exon_number "17";
chr2	StringTie	exon	95886216	95886244	1000	-	.	gene_id "MSTRG.97644"; transcript_id "MSTRG.97644.113"; exon_number "18";
chr2	StringTie	exon	95887925	95887997	1000	-	.	gene_id "MSTRG.97644"; transcript_id "MSTRG.97644.113"; exon_number "19";
chr2	StringTie	exon	95888092	95888120	1000	-	.	gene_id "MSTRG.97644"; transcript_id "MSTRG.97644.113"; exon_number "20";
chr2	StringTie	exon	95889799	95889871	1000	-	.	gene_id "MSTRG.97644"; transcript_id "MSTRG.97644.113"; exon_number "21";
chr2	StringTie	exon	95889966	95889994	1000	-	.	gene_id "MSTRG.97644"; transcript_id "MSTRG.97644.113"; exon_number "22";
chr2	StringTie	exon	95891665	95891737	1000	-	.	gene_id "MSTRG.97644"; transcript_id "MSTRG.97644.113"; exon_number "23";
chr2	StringTie	exon	95891832	95891860	1000	-	.	gene_id "MSTRG.97644"; transcript_id "MSTRG.97644.113"; exon_number "24";
chr2	StringTie	exon	95893533	95893724	1000	-	.	gene_id "MSTRG.97644"; transcript_id "MSTRG.97644.113"; exon_number "25";
chr2	StringTie	exon	95894213	95894275	1000	-	.	gene_id "MSTRG.97644"; transcript_id "MSTRG.97644.113"; exon_number "26";
chr2	StringTie	exon	95895399	95895471	1000	-	.	gene_id "MSTRG.97644"; transcript_id "MSTRG.97644.113"; exon_number "27";
chr2	StringTie	exon	95895562	95895590	1000	-	.	gene_id "MSTRG.97644"; transcript_id "MSTRG.97644.113"; exon_number "28";
chr2	StringTie	exon	95902886	95902958	1000	-	.	gene_id "MSTRG.97644"; transcript_id "MSTRG.97644.113"; exon_number "29";
chr2	StringTie	exon	95903053	95903081	1000	-	.	gene_id "MSTRG.97644"; transcript_id "MSTRG.97644.113"; exon_number "30";
chr2	StringTie	exon	95904761	95904833	1000	-	.	gene_id "MSTRG.97644"; transcript_id "MSTRG.97644.113"; exon_number "31";
chr2	StringTie	exon	95904924	95904952	1000	-	.	gene_id "MSTRG.97644"; transcript_id "MSTRG.97644.113"; exon_number "32";
chr2	StringTie	exon	95906631	95906703	1000	-	.	gene_id "MSTRG.97644"; transcript_id "MSTRG.97644.113"; exon_number "33";
chr2	StringTie	exon	95906794	95906822	1000	-	.	gene_id "MSTRG.97644"; transcript_id "MSTRG.97644.113"; exon_number "34";
chr2	StringTie	exon	95908502	95908662	1000	-	.	gene_id "MSTRG.97644"; transcript_id "MSTRG.97644.113"; exon_number "35";
chr2	StringTie	transcript	95806982	95992287	1000	-	.	gene_id "MSTRG.97644"; transcript_id "MSTRG.97644.114";
chr2	StringTie	exon	95806982	95807302	1000	-	.	gene_id "MSTRG.97644"; transcript_id "MSTRG.97644.114"; exon_number "1";
chr2	StringTie	exon	95814050	95814145	1000	-	.	gene_id "MSTRG.97644"; transcript_id "MSTRG.97644.114"; exon_number "2";
chr2	StringTie	exon	95814671	95814791	1000	-	.	gene_id "MSTRG.97644"; transcript_id "MSTRG.97644.114"; exon_number "3";
chr2	StringTie	exon	95824201	95837108	1000	-	.	gene_id "MSTRG.97644"; transcript_id "MSTRG.97644.114"; exon_number "4";
chr2	StringTie	exon	95851166	95851195	1000	-	.	gene_id "MSTRG.97644"; transcript_id "MSTRG.97644.114"; exon_number "5";
chr2	StringTie	exon	95851694	95853861	1000	-	.	gene_id "MSTRG.97644"; transcript_id "MSTRG.97644.114"; exon_number "6";
chr2	StringTie	exon	95855266	95856180	1000	-	.	gene_id "MSTRG.97644"; transcript_id "MSTRG.97644.114"; exon_number "7";
chr2	StringTie	exon	95857309	95857492	1000	-	.	gene_id "MSTRG.97644"; transcript_id "MSTRG.97644.114"; exon_number "8";
chr2	StringTie	exon	95859861	95860074	1000	-	.	gene_id "MSTRG.97644"; transcript_id "MSTRG.97644.114"; exon_number "9";
chr2	StringTie	exon	95867440	95867581	1000	-	.	gene_id "MSTRG.97644"; transcript_id "MSTRG.97644.114"; exon_number "10";
chr2	StringTie	exon	95876439	95876509	1000	-	.	gene_id "MSTRG.97644"; transcript_id "MSTRG.97644.114"; exon_number "11";
chr2	StringTie	exon	95880427	95880499	1000	-	.	gene_id "MSTRG.97644"; transcript_id "MSTRG.97644.114"; exon_number "12";
chr2	StringTie	exon	95880595	95880623	1000	-	.	gene_id "MSTRG.97644"; transcript_id "MSTRG.97644.114"; exon_number "13";
chr2	StringTie	exon	95882302	95882374	1000	-	.	gene_id "MSTRG.97644"; transcript_id "MSTRG.97644.114"; exon_number "14";
chr2	StringTie	exon	95882469	95884245	1000	-	.	gene_id "MSTRG.97644"; transcript_id "MSTRG.97644.114"; exon_number "15";
chr2	StringTie	exon	95884340	95884368	1000	-	.	gene_id "MSTRG.97644"; transcript_id "MSTRG.97644.114"; exon_number "16";
chr2	StringTie	exon	95886048	95886120	1000	-	.	gene_id "MSTRG.97644"; transcript_id "MSTRG.97644.114"; exon_number "17";
chr2	StringTie	exon	95886216	95886244	1000	-	.	gene_id "MSTRG.97644"; transcript_id "MSTRG.97644.114"; exon_number "18";
chr2	StringTie	exon	95887925	95887997	1000	-	.	gene_id "MSTRG.97644"; transcript_id "MSTRG.97644.114"; exon_number "19";
chr2	StringTie	exon	95888092	95888120	1000	-	.	gene_id "MSTRG.97644"; transcript_id "MSTRG.97644.114"; exon_number "20";
chr2	StringTie	exon	95889799	95889871	1000	-	.	gene_id "MSTRG.97644"; transcript_id "MSTRG.97644.114"; exon_number "21";
chr2	StringTie	exon	95889966	95889994	1000	-	.	gene_id "MSTRG.97644"; transcript_id "MSTRG.97644.114"; exon_number "22";
chr2	StringTie	exon	95891665	95891737	1000	-	.	gene_id "MSTRG.97644"; transcript_id "MSTRG.97644.114"; exon_number "23";
chr2	StringTie	exon	95891832	95891860	1000	-	.	gene_id "MSTRG.97644"; transcript_id "MSTRG.97644.114"; exon_number "24";
chr2	StringTie	exon	95899145	95899217	1000	-	.	gene_id "MSTRG.97644"; transcript_id "MSTRG.97644.114"; exon_number "25";
chr2	StringTie	exon	95899308	95899336	1000	-	.	gene_id "MSTRG.97644"; transcript_id "MSTRG.97644.114"; exon_number "26";
chr2	StringTie	exon	95912244	95912316	1000	-	.	gene_id "MSTRG.97644"; transcript_id "MSTRG.97644.114"; exon_number "27";
chr2	StringTie	exon	95912407	95912435	1000	-	.	gene_id "MSTRG.97644"; transcript_id "MSTRG.97644.114"; exon_number "28";
chr2	StringTie	exon	95914108	95914180	1000	-	.	gene_id "MSTRG.97644"; transcript_id "MSTRG.97644.114"; exon_number "29";
chr2	StringTie	exon	95914275	95914303	1000	-	.	gene_id "MSTRG.97644"; transcript_id "MSTRG.97644.114"; exon_number "30";
chr2	StringTie	exon	95915980	95916052	1000	-	.	gene_id "MSTRG.97644"; transcript_id "MSTRG.97644.114"; exon_number "31";
chr2	StringTie	exon	95916143	95916171	1000	-	.	gene_id "MSTRG.97644"; transcript_id "MSTRG.97644.114"; exon_number "32";
chr2	StringTie	exon	95917855	95917927	1000	-	.	gene_id "MSTRG.97644"; transcript_id "MSTRG.97644.114"; exon_number "33";
chr2	StringTie	exon	95918014	95918042	1000	-	.	gene_id "MSTRG.97644"; transcript_id "MSTRG.97644.114"; exon_number "34";
chr2	StringTie	exon	95919733	95919805	1000	-	.	gene_id "MSTRG.97644"; transcript_id "MSTRG.97644.114"; exon_number "35";
chr2	StringTie	exon	95919892	95919920	1000	-	.	gene_id "MSTRG.97644"; transcript_id "MSTRG.97644.114"; exon_number "36";
chr2	StringTie	exon	95921607	95921679	1000	-	.	gene_id "MSTRG.97644"; transcript_id "MSTRG.97644.114"; exon_number "37";
chr2	StringTie	exon	95921782	95921810	1000	-	.	gene_id "MSTRG.97644"; transcript_id "MSTRG.97644.114"; exon_number "38";
chr2	StringTie	exon	95923495	95923567	1000	-	.	gene_id "MSTRG.97644"; transcript_id "MSTRG.97644.114"; exon_number "39";
chr2	StringTie	exon	95923661	95925424	1000	-	.	gene_id "MSTRG.97644"; transcript_id "MSTRG.97644.114"; exon_number "40";
chr2	StringTie	exon	95925519	95925547	1000	-	.	gene_id "MSTRG.97644"; transcript_id "MSTRG.97644.114"; exon_number "41";
chr2	StringTie	exon	95927214	95927286	1000	-	.	gene_id "MSTRG.97644"; transcript_id "MSTRG.97644.114"; exon_number "42";
chr2	StringTie	exon	95927381	95927409	1000	-	.	gene_id "MSTRG.97644"; transcript_id "MSTRG.97644.114"; exon_number "43";
chr2	StringTie	exon	95929239	95929267	1000	-	.	gene_id "MSTRG.97644"; transcript_id "MSTRG.97644.114"; exon_number "44";
chr2	StringTie	exon	95935454	95935526	1000	-	.	gene_id "MSTRG.97644"; transcript_id "MSTRG.97644.114"; exon_number "45";
chr2	StringTie	exon	95935616	95935644	1000	-	.	gene_id "MSTRG.97644"; transcript_id "MSTRG.97644.114"; exon_number "46";
chr2	StringTie	exon	95938829	95941199	1000	-	.	gene_id "MSTRG.97644"; transcript_id "MSTRG.97644.114"; exon_number "47";
chr2	StringTie	exon	95944627	95944694	1000	-	.	gene_id "MSTRG.97644"; transcript_id "MSTRG.97644.114"; exon_number "48";
chr2	StringTie	exon	95945114	95945174	1000	-	.	gene_id "MSTRG.97644"; transcript_id "MSTRG.97644.114"; exon_number "49";
chr2	StringTie	exon	95948530	95948596	1000	-	.	gene_id "MSTRG.97644"; transcript_id "MSTRG.97644.114"; exon_number "50";
chr2	StringTie	exon	95950749	95950779	1000	-	.	gene_id "MSTRG.97644"; transcript_id "MSTRG.97644.114"; exon_number "51";
chr2	StringTie	exon	95951348	95951408	1000	-	.	gene_id "MSTRG.97644"; transcript_id "MSTRG.97644.114"; exon_number "52";
chr2	StringTie	exon	95953939	95954005	1000	-	.	gene_id "MSTRG.97644"; transcript_id "MSTRG.97644.114"; exon_number "53";
chr2	StringTie	exon	95956786	95956816	1000	-	.	gene_id "MSTRG.97644"; transcript_id "MSTRG.97644.114"; exon_number "54";
chr2	StringTie	exon	95958591	95958663	1000	-	.	gene_id "MSTRG.97644"; transcript_id "MSTRG.97644.114"; exon_number "55";
chr2	StringTie	exon	95958757	95958785	1000	-	.	gene_id "MSTRG.97644"; transcript_id "MSTRG.97644.114"; exon_number "56";
chr2	StringTie	exon	95960473	95960545	1000	-	.	gene_id "MSTRG.97644"; transcript_id "MSTRG.97644.114"; exon_number "57";
chr2	StringTie	exon	95960639	95960667	1000	-	.	gene_id "MSTRG.97644"; transcript_id "MSTRG.97644.114"; exon_number "58";
chr2	StringTie	exon	95962352	95962424	1000	-	.	gene_id "MSTRG.97644"; transcript_id "MSTRG.97644.114"; exon_number "59";
chr2	StringTie	exon	95962519	95962547	1000	-	.	gene_id "MSTRG.97644"; transcript_id "MSTRG.97644.114"; exon_number "60";
chr2	StringTie	exon	95978122	95978189	1000	-	.	gene_id "MSTRG.97644"; transcript_id "MSTRG.97644.114"; exon_number "61";
chr2	StringTie	exon	95980648	95980785	1000	-	.	gene_id "MSTRG.97644"; transcript_id "MSTRG.97644.114"; exon_number "62";
chr2	StringTie	exon	95982256	95982362	1000	-	.	gene_id "MSTRG.97644"; transcript_id "MSTRG.97644.114"; exon_number "63";
chr2	StringTie	exon	95986751	95986924	1000	-	.	gene_id "MSTRG.97644"; transcript_id "MSTRG.97644.114"; exon_number "64";
chr2	StringTie	exon	95987092	95987206	1000	-	.	gene_id "MSTRG.97644"; transcript_id "MSTRG.97644.114"; exon_number "65";
chr2	StringTie	exon	95991512	95992287	1000	-	.	gene_id "MSTRG.97644"; transcript_id "MSTRG.97644.114"; exon_number "66";
chr2	StringTie	transcript	95806982	95880486	1000	-	.	gene_id "MSTRG.97644"; transcript_id "MSTRG.97644.115";
chr2	StringTie	exon	95806982	95807302	1000	-	.	gene_id "MSTRG.97644"; transcript_id "MSTRG.97644.115"; exon_number "1";
chr2	StringTie	exon	95813316	95813957	1000	-	.	gene_id "MSTRG.97644"; transcript_id "MSTRG.97644.115"; exon_number "2";
chr2	StringTie	exon	95814050	95814145	1000	-	.	gene_id "MSTRG.97644"; transcript_id "MSTRG.97644.115"; exon_number "3";
chr2	StringTie	exon	95836937	95837108	1000	-	.	gene_id "MSTRG.97644"; transcript_id "MSTRG.97644.115"; exon_number "4";
chr2	StringTie	exon	95851166	95851195	1000	-	.	gene_id "MSTRG.97644"; transcript_id "MSTRG.97644.115"; exon_number "5";
chr2	StringTie	exon	95851694	95851787	1000	-	.	gene_id "MSTRG.97644"; transcript_id "MSTRG.97644.115"; exon_number "6";
chr2	StringTie	exon	95853709	95853861	1000	-	.	gene_id "MSTRG.97644"; transcript_id "MSTRG.97644.115"; exon_number "7";
chr2	StringTie	exon	95855266	95856180	1000	-	.	gene_id "MSTRG.97644"; transcript_id "MSTRG.97644.115"; exon_number "8";
chr2	StringTie	exon	95857309	95857492	1000	-	.	gene_id "MSTRG.97644"; transcript_id "MSTRG.97644.115"; exon_number "9";
chr2	StringTie	exon	95859861	95860074	1000	-	.	gene_id "MSTRG.97644"; transcript_id "MSTRG.97644.115"; exon_number "10";
chr2	StringTie	exon	95867440	95867581	1000	-	.	gene_id "MSTRG.97644"; transcript_id "MSTRG.97644.115"; exon_number "11";
chr2	StringTie	exon	95876439	95876512	1000	-	.	gene_id "MSTRG.97644"; transcript_id "MSTRG.97644.115"; exon_number "12";
chr2	StringTie	exon	95880427	95880486	1000	-	.	gene_id "MSTRG.97644"; transcript_id "MSTRG.97644.115"; exon_number "13";
chr2	StringTie	transcript	95806982	95889870	1000	-	.	gene_id "MSTRG.97644"; transcript_id "MSTRG.97644.116";
chr2	StringTie	exon	95806982	95807302	1000	-	.	gene_id "MSTRG.97644"; transcript_id "MSTRG.97644.116"; exon_number "1";
chr2	StringTie	exon	95813316	95813957	1000	-	.	gene_id "MSTRG.97644"; transcript_id "MSTRG.97644.116"; exon_number "2";
chr2	StringTie	exon	95814050	95814145	1000	-	.	gene_id "MSTRG.97644"; transcript_id "MSTRG.97644.116"; exon_number "3";
chr2	StringTie	exon	95824201	95828741	1000	-	.	gene_id "MSTRG.97644"; transcript_id "MSTRG.97644.116"; exon_number "4";
chr2	StringTie	exon	95836937	95837108	1000	-	.	gene_id "MSTRG.97644"; transcript_id "MSTRG.97644.116"; exon_number "5";
chr2	StringTie	exon	95851166	95851195	1000	-	.	gene_id "MSTRG.97644"; transcript_id "MSTRG.97644.116"; exon_number "6";
chr2	StringTie	exon	95851694	95851787	1000	-	.	gene_id "MSTRG.97644"; transcript_id "MSTRG.97644.116"; exon_number "7";
chr2	StringTie	exon	95853709	95853861	1000	-	.	gene_id "MSTRG.97644"; transcript_id "MSTRG.97644.116"; exon_number "8";
chr2	StringTie	exon	95855266	95856180	1000	-	.	gene_id "MSTRG.97644"; transcript_id "MSTRG.97644.116"; exon_number "9";
chr2	StringTie	exon	95857309	95857492	1000	-	.	gene_id "MSTRG.97644"; transcript_id "MSTRG.97644.116"; exon_number "10";
chr2	StringTie	exon	95859861	95860074	1000	-	.	gene_id "MSTRG.97644"; transcript_id "MSTRG.97644.116"; exon_number "11";
chr2	StringTie	exon	95876439	95876512	1000	-	.	gene_id "MSTRG.97644"; transcript_id "MSTRG.97644.116"; exon_number "12";
chr2	StringTie	exon	95880427	95880499	1000	-	.	gene_id "MSTRG.97644"; transcript_id "MSTRG.97644.116"; exon_number "13";
chr2	StringTie	exon	95880595	95880623	1000	-	.	gene_id "MSTRG.97644"; transcript_id "MSTRG.97644.116"; exon_number "14";
chr2	StringTie	exon	95882302	95882374	1000	-	.	gene_id "MSTRG.97644"; transcript_id "MSTRG.97644.116"; exon_number "15";
chr2	StringTie	exon	95882469	95882497	1000	-	.	gene_id "MSTRG.97644"; transcript_id "MSTRG.97644.116"; exon_number "16";
chr2	StringTie	exon	95884173	95884245	1000	-	.	gene_id "MSTRG.97644"; transcript_id "MSTRG.97644.116"; exon_number "17";
chr2	StringTie	exon	95884340	95884368	1000	-	.	gene_id "MSTRG.97644"; transcript_id "MSTRG.97644.116"; exon_number "18";
chr2	StringTie	exon	95886048	95886120	1000	-	.	gene_id "MSTRG.97644"; transcript_id "MSTRG.97644.116"; exon_number "19";
chr2	StringTie	exon	95886216	95886244	1000	-	.	gene_id "MSTRG.97644"; transcript_id "MSTRG.97644.116"; exon_number "20";
chr2	StringTie	exon	95887925	95887997	1000	-	.	gene_id "MSTRG.97644"; transcript_id "MSTRG.97644.116"; exon_number "21";
chr2	StringTie	exon	95888092	95888120	1000	-	.	gene_id "MSTRG.97644"; transcript_id "MSTRG.97644.116"; exon_number "22";
chr2	StringTie	exon	95889799	95889870	1000	-	.	gene_id "MSTRG.97644"; transcript_id "MSTRG.97644.116"; exon_number "23";
chr2	StringTie	transcript	95806983	95899219	1000	-	.	gene_id "MSTRG.97644"; transcript_id "MSTRG.97644.117";
chr2	StringTie	exon	95806983	95807302	1000	-	.	gene_id "MSTRG.97644"; transcript_id "MSTRG.97644.117"; exon_number "1";
chr2	StringTie	exon	95814050	95837108	1000	-	.	gene_id "MSTRG.97644"; transcript_id "MSTRG.97644.117"; exon_number "2";
chr2	StringTie	exon	95851166	95851195	1000	-	.	gene_id "MSTRG.97644"; transcript_id "MSTRG.97644.117"; exon_number "3";
chr2	StringTie	exon	95851694	95851787	1000	-	.	gene_id "MSTRG.97644"; transcript_id "MSTRG.97644.117"; exon_number "4";
chr2	StringTie	exon	95853709	95853861	1000	-	.	gene_id "MSTRG.97644"; transcript_id "MSTRG.97644.117"; exon_number "5";
chr2	StringTie	exon	95855266	95856180	1000	-	.	gene_id "MSTRG.97644"; transcript_id "MSTRG.97644.117"; exon_number "6";
chr2	StringTie	exon	95857309	95857492	1000	-	.	gene_id "MSTRG.97644"; transcript_id "MSTRG.97644.117"; exon_number "7";
chr2	StringTie	exon	95859861	95860074	1000	-	.	gene_id "MSTRG.97644"; transcript_id "MSTRG.97644.117"; exon_number "8";
chr2	StringTie	exon	95867440	95867581	1000	-	.	gene_id "MSTRG.97644"; transcript_id "MSTRG.97644.117"; exon_number "9";
chr2	StringTie	exon	95876439	95876509	1000	-	.	gene_id "MSTRG.97644"; transcript_id "MSTRG.97644.117"; exon_number "10";
chr2	StringTie	exon	95880427	95880499	1000	-	.	gene_id "MSTRG.97644"; transcript_id "MSTRG.97644.117"; exon_number "11";
chr2	StringTie	exon	95880595	95880623	1000	-	.	gene_id "MSTRG.97644"; transcript_id "MSTRG.97644.117"; exon_number "12";
chr2	StringTie	exon	95882302	95882374	1000	-	.	gene_id "MSTRG.97644"; transcript_id "MSTRG.97644.117"; exon_number "13";
chr2	StringTie	exon	95882469	95882497	1000	-	.	gene_id "MSTRG.97644"; transcript_id "MSTRG.97644.117"; exon_number "14";
chr2	StringTie	exon	95884173	95884245	1000	-	.	gene_id "MSTRG.97644"; transcript_id "MSTRG.97644.117"; exon_number "15";
chr2	StringTie	exon	95884340	95884368	1000	-	.	gene_id "MSTRG.97644"; transcript_id "MSTRG.97644.117"; exon_number "16";
chr2	StringTie	exon	95886048	95886120	1000	-	.	gene_id "MSTRG.97644"; transcript_id "MSTRG.97644.117"; exon_number "17";
chr2	StringTie	exon	95886216	95886244	1000	-	.	gene_id "MSTRG.97644"; transcript_id "MSTRG.97644.117"; exon_number "18";
chr2	StringTie	exon	95887925	95887997	1000	-	.	gene_id "MSTRG.97644"; transcript_id "MSTRG.97644.117"; exon_number "19";
chr2	StringTie	exon	95888092	95888120	1000	-	.	gene_id "MSTRG.97644"; transcript_id "MSTRG.97644.117"; exon_number "20";
chr2	StringTie	exon	95889799	95889871	1000	-	.	gene_id "MSTRG.97644"; transcript_id "MSTRG.97644.117"; exon_number "21";
chr2	StringTie	exon	95889966	95889994	1000	-	.	gene_id "MSTRG.97644"; transcript_id "MSTRG.97644.117"; exon_number "22";
chr2	StringTie	exon	95891665	95891737	1000	-	.	gene_id "MSTRG.97644"; transcript_id "MSTRG.97644.117"; exon_number "23";
chr2	StringTie	exon	95891832	95891860	1000	-	.	gene_id "MSTRG.97644"; transcript_id "MSTRG.97644.117"; exon_number "24";
chr2	StringTie	exon	95899145	95899219	1000	-	.	gene_id "MSTRG.97644"; transcript_id "MSTRG.97644.117"; exon_number "25";
chr2	StringTie	transcript	95806983	95906705	1000	-	.	gene_id "MSTRG.97644"; transcript_id "MSTRG.97644.118";
chr2	StringTie	exon	95806983	95807302	1000	-	.	gene_id "MSTRG.97644"; transcript_id "MSTRG.97644.118"; exon_number "1";
chr2	StringTie	exon	95814050	95837108	1000	-	.	gene_id "MSTRG.97644"; transcript_id "MSTRG.97644.118"; exon_number "2";
chr2	StringTie	exon	95851166	95851195	1000	-	.	gene_id "MSTRG.97644"; transcript_id "MSTRG.97644.118"; exon_number "3";
chr2	StringTie	exon	95851694	95851787	1000	-	.	gene_id "MSTRG.97644"; transcript_id "MSTRG.97644.118"; exon_number "4";
chr2	StringTie	exon	95853709	95853861	1000	-	.	gene_id "MSTRG.97644"; transcript_id "MSTRG.97644.118"; exon_number "5";
chr2	StringTie	exon	95855266	95856180	1000	-	.	gene_id "MSTRG.97644"; transcript_id "MSTRG.97644.118"; exon_number "6";
chr2	StringTie	exon	95857309	95857492	1000	-	.	gene_id "MSTRG.97644"; transcript_id "MSTRG.97644.118"; exon_number "7";
chr2	StringTie	exon	95859861	95860074	1000	-	.	gene_id "MSTRG.97644"; transcript_id "MSTRG.97644.118"; exon_number "8";
chr2	StringTie	exon	95867440	95867581	1000	-	.	gene_id "MSTRG.97644"; transcript_id "MSTRG.97644.118"; exon_number "9";
chr2	StringTie	exon	95876439	95876512	1000	-	.	gene_id "MSTRG.97644"; transcript_id "MSTRG.97644.118"; exon_number "10";
chr2	StringTie	exon	95880427	95880499	1000	-	.	gene_id "MSTRG.97644"; transcript_id "MSTRG.97644.118"; exon_number "11";
chr2	StringTie	exon	95880595	95880623	1000	-	.	gene_id "MSTRG.97644"; transcript_id "MSTRG.97644.118"; exon_number "12";
chr2	StringTie	exon	95882302	95882374	1000	-	.	gene_id "MSTRG.97644"; transcript_id "MSTRG.97644.118"; exon_number "13";
chr2	StringTie	exon	95882469	95882497	1000	-	.	gene_id "MSTRG.97644"; transcript_id "MSTRG.97644.118"; exon_number "14";
chr2	StringTie	exon	95884173	95884245	1000	-	.	gene_id "MSTRG.97644"; transcript_id "MSTRG.97644.118"; exon_number "15";
chr2	StringTie	exon	95884340	95884368	1000	-	.	gene_id "MSTRG.97644"; transcript_id "MSTRG.97644.118"; exon_number "16";
chr2	StringTie	exon	95886048	95886120	1000	-	.	gene_id "MSTRG.97644"; transcript_id "MSTRG.97644.118"; exon_number "17";
chr2	StringTie	exon	95886216	95886244	1000	-	.	gene_id "MSTRG.97644"; transcript_id "MSTRG.97644.118"; exon_number "18";
chr2	StringTie	exon	95887925	95887997	1000	-	.	gene_id "MSTRG.97644"; transcript_id "MSTRG.97644.118"; exon_number "19";
chr2	StringTie	exon	95888092	95888120	1000	-	.	gene_id "MSTRG.97644"; transcript_id "MSTRG.97644.118"; exon_number "20";
chr2	StringTie	exon	95889799	95889871	1000	-	.	gene_id "MSTRG.97644"; transcript_id "MSTRG.97644.118"; exon_number "21";
chr2	StringTie	exon	95889966	95889994	1000	-	.	gene_id "MSTRG.97644"; transcript_id "MSTRG.97644.118"; exon_number "22";
chr2	StringTie	exon	95891665	95891737	1000	-	.	gene_id "MSTRG.97644"; transcript_id "MSTRG.97644.118"; exon_number "23";
chr2	StringTie	exon	95891832	95891860	1000	-	.	gene_id "MSTRG.97644"; transcript_id "MSTRG.97644.118"; exon_number "24";
chr2	StringTie	exon	95893533	95893605	1000	-	.	gene_id "MSTRG.97644"; transcript_id "MSTRG.97644.118"; exon_number "25";
chr2	StringTie	exon	95893696	95893724	1000	-	.	gene_id "MSTRG.97644"; transcript_id "MSTRG.97644.118"; exon_number "26";
chr2	StringTie	exon	95894213	95894275	1000	-	.	gene_id "MSTRG.97644"; transcript_id "MSTRG.97644.118"; exon_number "27";
chr2	StringTie	exon	95895399	95895471	1000	-	.	gene_id "MSTRG.97644"; transcript_id "MSTRG.97644.118"; exon_number "28";
chr2	StringTie	exon	95895562	95895590	1000	-	.	gene_id "MSTRG.97644"; transcript_id "MSTRG.97644.118"; exon_number "29";
chr2	StringTie	exon	95903053	95903081	1000	-	.	gene_id "MSTRG.97644"; transcript_id "MSTRG.97644.118"; exon_number "30";
chr2	StringTie	exon	95904761	95904833	1000	-	.	gene_id "MSTRG.97644"; transcript_id "MSTRG.97644.118"; exon_number "31";
chr2	StringTie	exon	95904924	95904952	1000	-	.	gene_id "MSTRG.97644"; transcript_id "MSTRG.97644.118"; exon_number "32";
chr2	StringTie	exon	95906631	95906705	1000	-	.	gene_id "MSTRG.97644"; transcript_id "MSTRG.97644.118"; exon_number "33";
chr2	StringTie	transcript	95806986	95830294	1000	-	.	gene_id "MSTRG.97644"; transcript_id "MSTRG.97644.119";
chr2	StringTie	exon	95806986	95807302	1000	-	.	gene_id "MSTRG.97644"; transcript_id "MSTRG.97644.119"; exon_number "1";
chr2	StringTie	exon	95814050	95828741	1000	-	.	gene_id "MSTRG.97644"; transcript_id "MSTRG.97644.119"; exon_number "2";
chr2	StringTie	exon	95829163	95830294	1000	-	.	gene_id "MSTRG.97644"; transcript_id "MSTRG.97644.119"; exon_number "3";
chr2	StringTie	transcript	95805123	95906705	1000	-	.	gene_id "MSTRG.97644"; transcript_id "MSTRG.97644.12";
chr2	StringTie	exon	95805123	95807302	1000	-	.	gene_id "MSTRG.97644"; transcript_id "MSTRG.97644.12"; exon_number "1";
chr2	StringTie	exon	95814050	95837108	1000	-	.	gene_id "MSTRG.97644"; transcript_id "MSTRG.97644.12"; exon_number "2";
chr2	StringTie	exon	95851166	95851195	1000	-	.	gene_id "MSTRG.97644"; transcript_id "MSTRG.97644.12"; exon_number "3";
chr2	StringTie	exon	95851694	95851787	1000	-	.	gene_id "MSTRG.97644"; transcript_id "MSTRG.97644.12"; exon_number "4";
chr2	StringTie	exon	95853709	95853861	1000	-	.	gene_id "MSTRG.97644"; transcript_id "MSTRG.97644.12"; exon_number "5";
chr2	StringTie	exon	95855266	95856180	1000	-	.	gene_id "MSTRG.97644"; transcript_id "MSTRG.97644.12"; exon_number "6";
chr2	StringTie	exon	95857309	95857492	1000	-	.	gene_id "MSTRG.97644"; transcript_id "MSTRG.97644.12"; exon_number "7";
chr2	StringTie	exon	95859861	95860074	1000	-	.	gene_id "MSTRG.97644"; transcript_id "MSTRG.97644.12"; exon_number "8";
chr2	StringTie	exon	95867440	95867581	1000	-	.	gene_id "MSTRG.97644"; transcript_id "MSTRG.97644.12"; exon_number "9";
chr2	StringTie	exon	95876439	95876512	1000	-	.	gene_id "MSTRG.97644"; transcript_id "MSTRG.97644.12"; exon_number "10";
chr2	StringTie	exon	95880427	95880499	1000	-	.	gene_id "MSTRG.97644"; transcript_id "MSTRG.97644.12"; exon_number "11";
chr2	StringTie	exon	95880595	95880623	1000	-	.	gene_id "MSTRG.97644"; transcript_id "MSTRG.97644.12"; exon_number "12";
chr2	StringTie	exon	95882302	95882374	1000	-	.	gene_id "MSTRG.97644"; transcript_id "MSTRG.97644.12"; exon_number "13";
chr2	StringTie	exon	95882469	95882497	1000	-	.	gene_id "MSTRG.97644"; transcript_id "MSTRG.97644.12"; exon_number "14";
chr2	StringTie	exon	95884173	95884245	1000	-	.	gene_id "MSTRG.97644"; transcript_id "MSTRG.97644.12"; exon_number "15";
chr2	StringTie	exon	95884340	95884368	1000	-	.	gene_id "MSTRG.97644"; transcript_id "MSTRG.97644.12"; exon_number "16";
chr2	StringTie	exon	95886048	95886120	1000	-	.	gene_id "MSTRG.97644"; transcript_id "MSTRG.97644.12"; exon_number "17";
chr2	StringTie	exon	95886216	95886244	1000	-	.	gene_id "MSTRG.97644"; transcript_id "MSTRG.97644.12"; exon_number "18";
chr2	StringTie	exon	95887925	95887997	1000	-	.	gene_id "MSTRG.97644"; transcript_id "MSTRG.97644.12"; exon_number "19";
chr2	StringTie	exon	95888092	95888120	1000	-	.	gene_id "MSTRG.97644"; transcript_id "MSTRG.97644.12"; exon_number "20";
chr2	StringTie	exon	95889799	95889871	1000	-	.	gene_id "MSTRG.97644"; transcript_id "MSTRG.97644.12"; exon_number "21";
chr2	StringTie	exon	95889966	95889994	1000	-	.	gene_id "MSTRG.97644"; transcript_id "MSTRG.97644.12"; exon_number "22";
chr2	StringTie	exon	95891665	95891737	1000	-	.	gene_id "MSTRG.97644"; transcript_id "MSTRG.97644.12"; exon_number "23";
chr2	StringTie	exon	95891832	95891860	1000	-	.	gene_id "MSTRG.97644"; transcript_id "MSTRG.97644.12"; exon_number "24";
chr2	StringTie	exon	95893533	95893605	1000	-	.	gene_id "MSTRG.97644"; transcript_id "MSTRG.97644.12"; exon_number "25";
chr2	StringTie	exon	95893696	95893724	1000	-	.	gene_id "MSTRG.97644"; transcript_id "MSTRG.97644.12"; exon_number "26";
chr2	StringTie	exon	95895399	95895471	1000	-	.	gene_id "MSTRG.97644"; transcript_id "MSTRG.97644.12"; exon_number "27";
chr2	StringTie	exon	95895562	95895590	1000	-	.	gene_id "MSTRG.97644"; transcript_id "MSTRG.97644.12"; exon_number "28";
chr2	StringTie	exon	95902886	95902958	1000	-	.	gene_id "MSTRG.97644"; transcript_id "MSTRG.97644.12"; exon_number "29";
chr2	StringTie	exon	95903053	95903081	1000	-	.	gene_id "MSTRG.97644"; transcript_id "MSTRG.97644.12"; exon_number "30";
chr2	StringTie	exon	95904761	95904833	1000	-	.	gene_id "MSTRG.97644"; transcript_id "MSTRG.97644.12"; exon_number "31";
chr2	StringTie	exon	95904924	95904952	1000	-	.	gene_id "MSTRG.97644"; transcript_id "MSTRG.97644.12"; exon_number "32";
chr2	StringTie	exon	95906631	95906705	1000	-	.	gene_id "MSTRG.97644"; transcript_id "MSTRG.97644.12"; exon_number "33";
chr2	StringTie	transcript	95806987	95831123	1000	-	.	gene_id "MSTRG.97644"; transcript_id "MSTRG.97644.120";
chr2	StringTie	exon	95806987	95807302	1000	-	.	gene_id "MSTRG.97644"; transcript_id "MSTRG.97644.120"; exon_number "1";
chr2	StringTie	exon	95813316	95813536	1000	-	.	gene_id "MSTRG.97644"; transcript_id "MSTRG.97644.120"; exon_number "2";
chr2	StringTie	exon	95813878	95813957	1000	-	.	gene_id "MSTRG.97644"; transcript_id "MSTRG.97644.120"; exon_number "3";
chr2	StringTie	exon	95814050	95814145	1000	-	.	gene_id "MSTRG.97644"; transcript_id "MSTRG.97644.120"; exon_number "4";
chr2	StringTie	exon	95814671	95814791	1000	-	.	gene_id "MSTRG.97644"; transcript_id "MSTRG.97644.120"; exon_number "5";
chr2	StringTie	exon	95824201	95831123	1000	-	.	gene_id "MSTRG.97644"; transcript_id "MSTRG.97644.120"; exon_number "6";
chr2	StringTie	transcript	95806987	95829228	1000	-	.	gene_id "MSTRG.97644"; transcript_id "MSTRG.97644.121";
chr2	StringTie	exon	95806987	95807302	1000	-	.	gene_id "MSTRG.97644"; transcript_id "MSTRG.97644.121"; exon_number "1";
chr2	StringTie	exon	95813316	95813536	1000	-	.	gene_id "MSTRG.97644"; transcript_id "MSTRG.97644.121"; exon_number "2";
chr2	StringTie	exon	95813810	95814134	1000	-	.	gene_id "MSTRG.97644"; transcript_id "MSTRG.97644.121"; exon_number "3";
chr2	StringTie	exon	95824201	95829228	1000	-	.	gene_id "MSTRG.97644"; transcript_id "MSTRG.97644.121"; exon_number "4";
chr2	StringTie	transcript	95806987	95891739	1000	-	.	gene_id "MSTRG.97644"; transcript_id "MSTRG.97644.122";
chr2	StringTie	exon	95806987	95807302	1000	-	.	gene_id "MSTRG.97644"; transcript_id "MSTRG.97644.122"; exon_number "1";
chr2	StringTie	exon	95813316	95813536	1000	-	.	gene_id "MSTRG.97644"; transcript_id "MSTRG.97644.122"; exon_number "2";
chr2	StringTie	exon	95813810	95813957	1000	-	.	gene_id "MSTRG.97644"; transcript_id "MSTRG.97644.122"; exon_number "3";
chr2	StringTie	exon	95814050	95833011	1000	-	.	gene_id "MSTRG.97644"; transcript_id "MSTRG.97644.122"; exon_number "4";
chr2	StringTie	exon	95833210	95837108	1000	-	.	gene_id "MSTRG.97644"; transcript_id "MSTRG.97644.122"; exon_number "5";
chr2	StringTie	exon	95851166	95851195	1000	-	.	gene_id "MSTRG.97644"; transcript_id "MSTRG.97644.122"; exon_number "6";
chr2	StringTie	exon	95851694	95851787	1000	-	.	gene_id "MSTRG.97644"; transcript_id "MSTRG.97644.122"; exon_number "7";
chr2	StringTie	exon	95853709	95853861	1000	-	.	gene_id "MSTRG.97644"; transcript_id "MSTRG.97644.122"; exon_number "8";
chr2	StringTie	exon	95855266	95856180	1000	-	.	gene_id "MSTRG.97644"; transcript_id "MSTRG.97644.122"; exon_number "9";
chr2	StringTie	exon	95857309	95857492	1000	-	.	gene_id "MSTRG.97644"; transcript_id "MSTRG.97644.122"; exon_number "10";
chr2	StringTie	exon	95859861	95860074	1000	-	.	gene_id "MSTRG.97644"; transcript_id "MSTRG.97644.122"; exon_number "11";
chr2	StringTie	exon	95867440	95867581	1000	-	.	gene_id "MSTRG.97644"; transcript_id "MSTRG.97644.122"; exon_number "12";
chr2	StringTie	exon	95876439	95876512	1000	-	.	gene_id "MSTRG.97644"; transcript_id "MSTRG.97644.122"; exon_number "13";
chr2	StringTie	exon	95880427	95880499	1000	-	.	gene_id "MSTRG.97644"; transcript_id "MSTRG.97644.122"; exon_number "14";
chr2	StringTie	exon	95880595	95880623	1000	-	.	gene_id "MSTRG.97644"; transcript_id "MSTRG.97644.122"; exon_number "15";
chr2	StringTie	exon	95882302	95882374	1000	-	.	gene_id "MSTRG.97644"; transcript_id "MSTRG.97644.122"; exon_number "16";
chr2	StringTie	exon	95882469	95882497	1000	-	.	gene_id "MSTRG.97644"; transcript_id "MSTRG.97644.122"; exon_number "17";
chr2	StringTie	exon	95884173	95884245	1000	-	.	gene_id "MSTRG.97644"; transcript_id "MSTRG.97644.122"; exon_number "18";
chr2	StringTie	exon	95884340	95884368	1000	-	.	gene_id "MSTRG.97644"; transcript_id "MSTRG.97644.122"; exon_number "19";
chr2	StringTie	exon	95886048	95886120	1000	-	.	gene_id "MSTRG.97644"; transcript_id "MSTRG.97644.122"; exon_number "20";
chr2	StringTie	exon	95886216	95886244	1000	-	.	gene_id "MSTRG.97644"; transcript_id "MSTRG.97644.122"; exon_number "21";
chr2	StringTie	exon	95887925	95887997	1000	-	.	gene_id "MSTRG.97644"; transcript_id "MSTRG.97644.122"; exon_number "22";
chr2	StringTie	exon	95888092	95888120	1000	-	.	gene_id "MSTRG.97644"; transcript_id "MSTRG.97644.122"; exon_number "23";
chr2	StringTie	exon	95889799	95889871	1000	-	.	gene_id "MSTRG.97644"; transcript_id "MSTRG.97644.122"; exon_number "24";
chr2	StringTie	exon	95889966	95889994	1000	-	.	gene_id "MSTRG.97644"; transcript_id "MSTRG.97644.122"; exon_number "25";
chr2	StringTie	exon	95891665	95891739	1000	-	.	gene_id "MSTRG.97644"; transcript_id "MSTRG.97644.122"; exon_number "26";
chr2	StringTie	transcript	95806987	95893604	1000	-	.	gene_id "MSTRG.97644"; transcript_id "MSTRG.97644.123";
chr2	StringTie	exon	95806987	95807302	1000	-	.	gene_id "MSTRG.97644"; transcript_id "MSTRG.97644.123"; exon_number "1";
chr2	StringTie	exon	95813316	95813957	1000	-	.	gene_id "MSTRG.97644"; transcript_id "MSTRG.97644.123"; exon_number "2";
chr2	StringTie	exon	95814050	95814145	1000	-	.	gene_id "MSTRG.97644"; transcript_id "MSTRG.97644.123"; exon_number "3";
chr2	StringTie	exon	95814671	95814791	1000	-	.	gene_id "MSTRG.97644"; transcript_id "MSTRG.97644.123"; exon_number "4";
chr2	StringTie	exon	95824201	95837108	1000	-	.	gene_id "MSTRG.97644"; transcript_id "MSTRG.97644.123"; exon_number "5";
chr2	StringTie	exon	95851166	95851195	1000	-	.	gene_id "MSTRG.97644"; transcript_id "MSTRG.97644.123"; exon_number "6";
chr2	StringTie	exon	95851694	95851787	1000	-	.	gene_id "MSTRG.97644"; transcript_id "MSTRG.97644.123"; exon_number "7";
chr2	StringTie	exon	95853709	95853861	1000	-	.	gene_id "MSTRG.97644"; transcript_id "MSTRG.97644.123"; exon_number "8";
chr2	StringTie	exon	95855266	95856180	1000	-	.	gene_id "MSTRG.97644"; transcript_id "MSTRG.97644.123"; exon_number "9";
chr2	StringTie	exon	95857309	95857492	1000	-	.	gene_id "MSTRG.97644"; transcript_id "MSTRG.97644.123"; exon_number "10";
chr2	StringTie	exon	95859861	95860074	1000	-	.	gene_id "MSTRG.97644"; transcript_id "MSTRG.97644.123"; exon_number "11";
chr2	StringTie	exon	95867440	95867581	1000	-	.	gene_id "MSTRG.97644"; transcript_id "MSTRG.97644.123"; exon_number "12";
chr2	StringTie	exon	95876439	95876509	1000	-	.	gene_id "MSTRG.97644"; transcript_id "MSTRG.97644.123"; exon_number "13";
chr2	StringTie	exon	95880427	95880499	1000	-	.	gene_id "MSTRG.97644"; transcript_id "MSTRG.97644.123"; exon_number "14";
chr2	StringTie	exon	95880595	95880623	1000	-	.	gene_id "MSTRG.97644"; transcript_id "MSTRG.97644.123"; exon_number "15";
chr2	StringTie	exon	95882302	95882374	1000	-	.	gene_id "MSTRG.97644"; transcript_id "MSTRG.97644.123"; exon_number "16";
chr2	StringTie	exon	95882469	95882497	1000	-	.	gene_id "MSTRG.97644"; transcript_id "MSTRG.97644.123"; exon_number "17";
chr2	StringTie	exon	95884173	95884245	1000	-	.	gene_id "MSTRG.97644"; transcript_id "MSTRG.97644.123"; exon_number "18";
chr2	StringTie	exon	95884340	95884368	1000	-	.	gene_id "MSTRG.97644"; transcript_id "MSTRG.97644.123"; exon_number "19";
chr2	StringTie	exon	95886048	95886120	1000	-	.	gene_id "MSTRG.97644"; transcript_id "MSTRG.97644.123"; exon_number "20";
chr2	StringTie	exon	95886216	95886244	1000	-	.	gene_id "MSTRG.97644"; transcript_id "MSTRG.97644.123"; exon_number "21";
chr2	StringTie	exon	95887925	95887997	1000	-	.	gene_id "MSTRG.97644"; transcript_id "MSTRG.97644.123"; exon_number "22";
chr2	StringTie	exon	95888092	95888120	1000	-	.	gene_id "MSTRG.97644"; transcript_id "MSTRG.97644.123"; exon_number "23";
chr2	StringTie	exon	95889799	95889871	1000	-	.	gene_id "MSTRG.97644"; transcript_id "MSTRG.97644.123"; exon_number "24";
chr2	StringTie	exon	95889966	95889994	1000	-	.	gene_id "MSTRG.97644"; transcript_id "MSTRG.97644.123"; exon_number "25";
chr2	StringTie	exon	95891665	95891737	1000	-	.	gene_id "MSTRG.97644"; transcript_id "MSTRG.97644.123"; exon_number "26";
chr2	StringTie	exon	95891832	95891860	1000	-	.	gene_id "MSTRG.97644"; transcript_id "MSTRG.97644.123"; exon_number "27";
chr2	StringTie	exon	95893533	95893604	1000	-	.	gene_id "MSTRG.97644"; transcript_id "MSTRG.97644.123"; exon_number "28";
chr2	StringTie	transcript	95806987	95908837	1000	-	.	gene_id "MSTRG.97644"; transcript_id "MSTRG.97644.124";
chr2	StringTie	exon	95806987	95807302	1000	-	.	gene_id "MSTRG.97644"; transcript_id "MSTRG.97644.124"; exon_number "1";
chr2	StringTie	exon	95813810	95813957	1000	-	.	gene_id "MSTRG.97644"; transcript_id "MSTRG.97644.124"; exon_number "2";
chr2	StringTie	exon	95814050	95837108	1000	-	.	gene_id "MSTRG.97644"; transcript_id "MSTRG.97644.124"; exon_number "3";
chr2	StringTie	exon	95851166	95851195	1000	-	.	gene_id "MSTRG.97644"; transcript_id "MSTRG.97644.124"; exon_number "4";
chr2	StringTie	exon	95851694	95851787	1000	-	.	gene_id "MSTRG.97644"; transcript_id "MSTRG.97644.124"; exon_number "5";
chr2	StringTie	exon	95853709	95853861	1000	-	.	gene_id "MSTRG.97644"; transcript_id "MSTRG.97644.124"; exon_number "6";
chr2	StringTie	exon	95855266	95856180	1000	-	.	gene_id "MSTRG.97644"; transcript_id "MSTRG.97644.124"; exon_number "7";
chr2	StringTie	exon	95857309	95857492	1000	-	.	gene_id "MSTRG.97644"; transcript_id "MSTRG.97644.124"; exon_number "8";
chr2	StringTie	exon	95859861	95860074	1000	-	.	gene_id "MSTRG.97644"; transcript_id "MSTRG.97644.124"; exon_number "9";
chr2	StringTie	exon	95867440	95867581	1000	-	.	gene_id "MSTRG.97644"; transcript_id "MSTRG.97644.124"; exon_number "10";
chr2	StringTie	exon	95876439	95876509	1000	-	.	gene_id "MSTRG.97644"; transcript_id "MSTRG.97644.124"; exon_number "11";
chr2	StringTie	exon	95880427	95880499	1000	-	.	gene_id "MSTRG.97644"; transcript_id "MSTRG.97644.124"; exon_number "12";
chr2	StringTie	exon	95880595	95880623	1000	-	.	gene_id "MSTRG.97644"; transcript_id "MSTRG.97644.124"; exon_number "13";
chr2	StringTie	exon	95882302	95882374	1000	-	.	gene_id "MSTRG.97644"; transcript_id "MSTRG.97644.124"; exon_number "14";
chr2	StringTie	exon	95882469	95882497	1000	-	.	gene_id "MSTRG.97644"; transcript_id "MSTRG.97644.124"; exon_number "15";
chr2	StringTie	exon	95884173	95884245	1000	-	.	gene_id "MSTRG.97644"; transcript_id "MSTRG.97644.124"; exon_number "16";
chr2	StringTie	exon	95884340	95884368	1000	-	.	gene_id "MSTRG.97644"; transcript_id "MSTRG.97644.124"; exon_number "17";
chr2	StringTie	exon	95886048	95886120	1000	-	.	gene_id "MSTRG.97644"; transcript_id "MSTRG.97644.124"; exon_number "18";
chr2	StringTie	exon	95886216	95886244	1000	-	.	gene_id "MSTRG.97644"; transcript_id "MSTRG.97644.124"; exon_number "19";
chr2	StringTie	exon	95887925	95887997	1000	-	.	gene_id "MSTRG.97644"; transcript_id "MSTRG.97644.124"; exon_number "20";
chr2	StringTie	exon	95888092	95888120	1000	-	.	gene_id "MSTRG.97644"; transcript_id "MSTRG.97644.124"; exon_number "21";
chr2	StringTie	exon	95889799	95889871	1000	-	.	gene_id "MSTRG.97644"; transcript_id "MSTRG.97644.124"; exon_number "22";
chr2	StringTie	exon	95889966	95889994	1000	-	.	gene_id "MSTRG.97644"; transcript_id "MSTRG.97644.124"; exon_number "23";
chr2	StringTie	exon	95891665	95891737	1000	-	.	gene_id "MSTRG.97644"; transcript_id "MSTRG.97644.124"; exon_number "24";
chr2	StringTie	exon	95891832	95891860	1000	-	.	gene_id "MSTRG.97644"; transcript_id "MSTRG.97644.124"; exon_number "25";
chr2	StringTie	exon	95893533	95893605	1000	-	.	gene_id "MSTRG.97644"; transcript_id "MSTRG.97644.124"; exon_number "26";
chr2	StringTie	exon	95893696	95893724	1000	-	.	gene_id "MSTRG.97644"; transcript_id "MSTRG.97644.124"; exon_number "27";
chr2	StringTie	exon	95895399	95895471	1000	-	.	gene_id "MSTRG.97644"; transcript_id "MSTRG.97644.124"; exon_number "28";
chr2	StringTie	exon	95895562	95895590	1000	-	.	gene_id "MSTRG.97644"; transcript_id "MSTRG.97644.124"; exon_number "29";
chr2	StringTie	exon	95902886	95902958	1000	-	.	gene_id "MSTRG.97644"; transcript_id "MSTRG.97644.124"; exon_number "30";
chr2	StringTie	exon	95903053	95903081	1000	-	.	gene_id "MSTRG.97644"; transcript_id "MSTRG.97644.124"; exon_number "31";
chr2	StringTie	exon	95904761	95904833	1000	-	.	gene_id "MSTRG.97644"; transcript_id "MSTRG.97644.124"; exon_number "32";
chr2	StringTie	exon	95904924	95904952	1000	-	.	gene_id "MSTRG.97644"; transcript_id "MSTRG.97644.124"; exon_number "33";
chr2	StringTie	exon	95905441	95905503	1000	-	.	gene_id "MSTRG.97644"; transcript_id "MSTRG.97644.124"; exon_number "34";
chr2	StringTie	exon	95906631	95906703	1000	-	.	gene_id "MSTRG.97644"; transcript_id "MSTRG.97644.124"; exon_number "35";
chr2	StringTie	exon	95906794	95906822	1000	-	.	gene_id "MSTRG.97644"; transcript_id "MSTRG.97644.124"; exon_number "36";
chr2	StringTie	exon	95908669	95908837	1000	-	.	gene_id "MSTRG.97644"; transcript_id "MSTRG.97644.124"; exon_number "37";
chr2	StringTie	transcript	95806993	95894844	1000	-	.	gene_id "MSTRG.97644"; transcript_id "MSTRG.97644.125";
chr2	StringTie	exon	95806993	95813957	1000	-	.	gene_id "MSTRG.97644"; transcript_id "MSTRG.97644.125"; exon_number "1";
chr2	StringTie	exon	95814050	95814145	1000	-	.	gene_id "MSTRG.97644"; transcript_id "MSTRG.97644.125"; exon_number "2";
chr2	StringTie	exon	95836937	95837108	1000	-	.	gene_id "MSTRG.97644"; transcript_id "MSTRG.97644.125"; exon_number "3";
chr2	StringTie	exon	95851166	95851195	1000	-	.	gene_id "MSTRG.97644"; transcript_id "MSTRG.97644.125"; exon_number "4";
chr2	StringTie	exon	95851694	95852196	1000	-	.	gene_id "MSTRG.97644"; transcript_id "MSTRG.97644.125"; exon_number "5";
chr2	StringTie	exon	95853709	95853861	1000	-	.	gene_id "MSTRG.97644"; transcript_id "MSTRG.97644.125"; exon_number "6";
chr2	StringTie	exon	95855266	95856180	1000	-	.	gene_id "MSTRG.97644"; transcript_id "MSTRG.97644.125"; exon_number "7";
chr2	StringTie	exon	95857309	95857492	1000	-	.	gene_id "MSTRG.97644"; transcript_id "MSTRG.97644.125"; exon_number "8";
chr2	StringTie	exon	95859861	95860074	1000	-	.	gene_id "MSTRG.97644"; transcript_id "MSTRG.97644.125"; exon_number "9";
chr2	StringTie	exon	95867440	95867581	1000	-	.	gene_id "MSTRG.97644"; transcript_id "MSTRG.97644.125"; exon_number "10";
chr2	StringTie	exon	95876439	95876512	1000	-	.	gene_id "MSTRG.97644"; transcript_id "MSTRG.97644.125"; exon_number "11";
chr2	StringTie	exon	95880427	95880499	1000	-	.	gene_id "MSTRG.97644"; transcript_id "MSTRG.97644.125"; exon_number "12";
chr2	StringTie	exon	95880595	95880623	1000	-	.	gene_id "MSTRG.97644"; transcript_id "MSTRG.97644.125"; exon_number "13";
chr2	StringTie	exon	95882302	95882374	1000	-	.	gene_id "MSTRG.97644"; transcript_id "MSTRG.97644.125"; exon_number "14";
chr2	StringTie	exon	95882469	95882497	1000	-	.	gene_id "MSTRG.97644"; transcript_id "MSTRG.97644.125"; exon_number "15";
chr2	StringTie	exon	95884173	95884245	1000	-	.	gene_id "MSTRG.97644"; transcript_id "MSTRG.97644.125"; exon_number "16";
chr2	StringTie	exon	95884340	95884368	1000	-	.	gene_id "MSTRG.97644"; transcript_id "MSTRG.97644.125"; exon_number "17";
chr2	StringTie	exon	95886048	95886120	1000	-	.	gene_id "MSTRG.97644"; transcript_id "MSTRG.97644.125"; exon_number "18";
chr2	StringTie	exon	95886216	95886244	1000	-	.	gene_id "MSTRG.97644"; transcript_id "MSTRG.97644.125"; exon_number "19";
chr2	StringTie	exon	95887925	95887997	1000	-	.	gene_id "MSTRG.97644"; transcript_id "MSTRG.97644.125"; exon_number "20";
chr2	StringTie	exon	95888092	95888120	1000	-	.	gene_id "MSTRG.97644"; transcript_id "MSTRG.97644.125"; exon_number "21";
chr2	StringTie	exon	95889799	95889871	1000	-	.	gene_id "MSTRG.97644"; transcript_id "MSTRG.97644.125"; exon_number "22";
chr2	StringTie	exon	95889966	95889994	1000	-	.	gene_id "MSTRG.97644"; transcript_id "MSTRG.97644.125"; exon_number "23";
chr2	StringTie	exon	95891832	95891860	1000	-	.	gene_id "MSTRG.97644"; transcript_id "MSTRG.97644.125"; exon_number "24";
chr2	StringTie	exon	95893533	95893724	1000	-	.	gene_id "MSTRG.97644"; transcript_id "MSTRG.97644.125"; exon_number "25";
chr2	StringTie	exon	95894213	95894844	1000	-	.	gene_id "MSTRG.97644"; transcript_id "MSTRG.97644.125"; exon_number "26";
chr2	StringTie	transcript	95806993	95816920	1000	-	.	gene_id "MSTRG.97644"; transcript_id "MSTRG.97644.126";
chr2	StringTie	exon	95806993	95807302	1000	-	.	gene_id "MSTRG.97644"; transcript_id "MSTRG.97644.126"; exon_number "1";
chr2	StringTie	exon	95813316	95813536	1000	-	.	gene_id "MSTRG.97644"; transcript_id "MSTRG.97644.126"; exon_number "2";
chr2	StringTie	exon	95813878	95813957	1000	-	.	gene_id "MSTRG.97644"; transcript_id "MSTRG.97644.126"; exon_number "3";
chr2	StringTie	exon	95814050	95814791	1000	-	.	gene_id "MSTRG.97644"; transcript_id "MSTRG.97644.126"; exon_number "4";
chr2	StringTie	exon	95816724	95816920	1000	-	.	gene_id "MSTRG.97644"; transcript_id "MSTRG.97644.126"; exon_number "5";
chr2	StringTie	transcript	95806993	95906757	1000	-	.	gene_id "MSTRG.97644"; transcript_id "MSTRG.97644.127";
chr2	StringTie	exon	95806993	95807302	1000	-	.	gene_id "MSTRG.97644"; transcript_id "MSTRG.97644.127"; exon_number "1";
chr2	StringTie	exon	95814050	95814145	1000	-	.	gene_id "MSTRG.97644"; transcript_id "MSTRG.97644.127"; exon_number "2";
chr2	StringTie	exon	95814671	95814791	1000	-	.	gene_id "MSTRG.97644"; transcript_id "MSTRG.97644.127"; exon_number "3";
chr2	StringTie	exon	95824201	95828741	1000	-	.	gene_id "MSTRG.97644"; transcript_id "MSTRG.97644.127"; exon_number "4";
chr2	StringTie	exon	95836937	95837108	1000	-	.	gene_id "MSTRG.97644"; transcript_id "MSTRG.97644.127"; exon_number "5";
chr2	StringTie	exon	95851166	95851195	1000	-	.	gene_id "MSTRG.97644"; transcript_id "MSTRG.97644.127"; exon_number "6";
chr2	StringTie	exon	95851694	95851787	1000	-	.	gene_id "MSTRG.97644"; transcript_id "MSTRG.97644.127"; exon_number "7";
chr2	StringTie	exon	95853709	95853861	1000	-	.	gene_id "MSTRG.97644"; transcript_id "MSTRG.97644.127"; exon_number "8";
chr2	StringTie	exon	95855266	95856180	1000	-	.	gene_id "MSTRG.97644"; transcript_id "MSTRG.97644.127"; exon_number "9";
chr2	StringTie	exon	95857309	95857492	1000	-	.	gene_id "MSTRG.97644"; transcript_id "MSTRG.97644.127"; exon_number "10";
chr2	StringTie	exon	95859861	95860074	1000	-	.	gene_id "MSTRG.97644"; transcript_id "MSTRG.97644.127"; exon_number "11";
chr2	StringTie	exon	95867440	95867581	1000	-	.	gene_id "MSTRG.97644"; transcript_id "MSTRG.97644.127"; exon_number "12";
chr2	StringTie	exon	95876439	95876509	1000	-	.	gene_id "MSTRG.97644"; transcript_id "MSTRG.97644.127"; exon_number "13";
chr2	StringTie	exon	95880427	95880499	1000	-	.	gene_id "MSTRG.97644"; transcript_id "MSTRG.97644.127"; exon_number "14";
chr2	StringTie	exon	95880595	95880623	1000	-	.	gene_id "MSTRG.97644"; transcript_id "MSTRG.97644.127"; exon_number "15";
chr2	StringTie	exon	95882302	95882374	1000	-	.	gene_id "MSTRG.97644"; transcript_id "MSTRG.97644.127"; exon_number "16";
chr2	StringTie	exon	95882469	95882497	1000	-	.	gene_id "MSTRG.97644"; transcript_id "MSTRG.97644.127"; exon_number "17";
chr2	StringTie	exon	95884173	95884245	1000	-	.	gene_id "MSTRG.97644"; transcript_id "MSTRG.97644.127"; exon_number "18";
chr2	StringTie	exon	95884340	95884368	1000	-	.	gene_id "MSTRG.97644"; transcript_id "MSTRG.97644.127"; exon_number "19";
chr2	StringTie	exon	95886048	95886120	1000	-	.	gene_id "MSTRG.97644"; transcript_id "MSTRG.97644.127"; exon_number "20";
chr2	StringTie	exon	95886216	95886244	1000	-	.	gene_id "MSTRG.97644"; transcript_id "MSTRG.97644.127"; exon_number "21";
chr2	StringTie	exon	95887925	95887997	1000	-	.	gene_id "MSTRG.97644"; transcript_id "MSTRG.97644.127"; exon_number "22";
chr2	StringTie	exon	95888092	95888120	1000	-	.	gene_id "MSTRG.97644"; transcript_id "MSTRG.97644.127"; exon_number "23";
chr2	StringTie	exon	95889799	95889871	1000	-	.	gene_id "MSTRG.97644"; transcript_id "MSTRG.97644.127"; exon_number "24";
chr2	StringTie	exon	95889966	95889994	1000	-	.	gene_id "MSTRG.97644"; transcript_id "MSTRG.97644.127"; exon_number "25";
chr2	StringTie	exon	95891665	95891737	1000	-	.	gene_id "MSTRG.97644"; transcript_id "MSTRG.97644.127"; exon_number "26";
chr2	StringTie	exon	95891832	95891860	1000	-	.	gene_id "MSTRG.97644"; transcript_id "MSTRG.97644.127"; exon_number "27";
chr2	StringTie	exon	95904761	95904833	1000	-	.	gene_id "MSTRG.97644"; transcript_id "MSTRG.97644.127"; exon_number "28";
chr2	StringTie	exon	95904924	95904952	1000	-	.	gene_id "MSTRG.97644"; transcript_id "MSTRG.97644.127"; exon_number "29";
chr2	StringTie	exon	95906631	95906757	1000	-	.	gene_id "MSTRG.97644"; transcript_id "MSTRG.97644.127"; exon_number "30";
chr2	StringTie	transcript	95806993	95905948	1000	-	.	gene_id "MSTRG.97644"; transcript_id "MSTRG.97644.128";
chr2	StringTie	exon	95806993	95807302	1000	-	.	gene_id "MSTRG.97644"; transcript_id "MSTRG.97644.128"; exon_number "1";
chr2	StringTie	exon	95813316	95813957	1000	-	.	gene_id "MSTRG.97644"; transcript_id "MSTRG.97644.128"; exon_number "2";
chr2	StringTie	exon	95814050	95837108	1000	-	.	gene_id "MSTRG.97644"; transcript_id "MSTRG.97644.128"; exon_number "3";
chr2	StringTie	exon	95851166	95851195	1000	-	.	gene_id "MSTRG.97644"; transcript_id "MSTRG.97644.128"; exon_number "4";
chr2	StringTie	exon	95851694	95851787	1000	-	.	gene_id "MSTRG.97644"; transcript_id "MSTRG.97644.128"; exon_number "5";
chr2	StringTie	exon	95853709	95853861	1000	-	.	gene_id "MSTRG.97644"; transcript_id "MSTRG.97644.128"; exon_number "6";
chr2	StringTie	exon	95855266	95856180	1000	-	.	gene_id "MSTRG.97644"; transcript_id "MSTRG.97644.128"; exon_number "7";
chr2	StringTie	exon	95857309	95857492	1000	-	.	gene_id "MSTRG.97644"; transcript_id "MSTRG.97644.128"; exon_number "8";
chr2	StringTie	exon	95859861	95860074	1000	-	.	gene_id "MSTRG.97644"; transcript_id "MSTRG.97644.128"; exon_number "9";
chr2	StringTie	exon	95867440	95867581	1000	-	.	gene_id "MSTRG.97644"; transcript_id "MSTRG.97644.128"; exon_number "10";
chr2	StringTie	exon	95876439	95876509	1000	-	.	gene_id "MSTRG.97644"; transcript_id "MSTRG.97644.128"; exon_number "11";
chr2	StringTie	exon	95880427	95880499	1000	-	.	gene_id "MSTRG.97644"; transcript_id "MSTRG.97644.128"; exon_number "12";
chr2	StringTie	exon	95880595	95880623	1000	-	.	gene_id "MSTRG.97644"; transcript_id "MSTRG.97644.128"; exon_number "13";
chr2	StringTie	exon	95882302	95882374	1000	-	.	gene_id "MSTRG.97644"; transcript_id "MSTRG.97644.128"; exon_number "14";
chr2	StringTie	exon	95882469	95882497	1000	-	.	gene_id "MSTRG.97644"; transcript_id "MSTRG.97644.128"; exon_number "15";
chr2	StringTie	exon	95884173	95884245	1000	-	.	gene_id "MSTRG.97644"; transcript_id "MSTRG.97644.128"; exon_number "16";
chr2	StringTie	exon	95884340	95884368	1000	-	.	gene_id "MSTRG.97644"; transcript_id "MSTRG.97644.128"; exon_number "17";
chr2	StringTie	exon	95886048	95886120	1000	-	.	gene_id "MSTRG.97644"; transcript_id "MSTRG.97644.128"; exon_number "18";
chr2	StringTie	exon	95886216	95886244	1000	-	.	gene_id "MSTRG.97644"; transcript_id "MSTRG.97644.128"; exon_number "19";
chr2	StringTie	exon	95887925	95887997	1000	-	.	gene_id "MSTRG.97644"; transcript_id "MSTRG.97644.128"; exon_number "20";
chr2	StringTie	exon	95888092	95888120	1000	-	.	gene_id "MSTRG.97644"; transcript_id "MSTRG.97644.128"; exon_number "21";
chr2	StringTie	exon	95889799	95889871	1000	-	.	gene_id "MSTRG.97644"; transcript_id "MSTRG.97644.128"; exon_number "22";
chr2	StringTie	exon	95889966	95889994	1000	-	.	gene_id "MSTRG.97644"; transcript_id "MSTRG.97644.128"; exon_number "23";
chr2	StringTie	exon	95891665	95891737	1000	-	.	gene_id "MSTRG.97644"; transcript_id "MSTRG.97644.128"; exon_number "24";
chr2	StringTie	exon	95891832	95891860	1000	-	.	gene_id "MSTRG.97644"; transcript_id "MSTRG.97644.128"; exon_number "25";
chr2	StringTie	exon	95893533	95893605	1000	-	.	gene_id "MSTRG.97644"; transcript_id "MSTRG.97644.128"; exon_number "26";
chr2	StringTie	exon	95893696	95893724	1000	-	.	gene_id "MSTRG.97644"; transcript_id "MSTRG.97644.128"; exon_number "27";
chr2	StringTie	exon	95895399	95895471	1000	-	.	gene_id "MSTRG.97644"; transcript_id "MSTRG.97644.128"; exon_number "28";
chr2	StringTie	exon	95895562	95895590	1000	-	.	gene_id "MSTRG.97644"; transcript_id "MSTRG.97644.128"; exon_number "29";
chr2	StringTie	exon	95902886	95903081	1000	-	.	gene_id "MSTRG.97644"; transcript_id "MSTRG.97644.128"; exon_number "30";
chr2	StringTie	exon	95904761	95904833	1000	-	.	gene_id "MSTRG.97644"; transcript_id "MSTRG.97644.128"; exon_number "31";
chr2	StringTie	exon	95904924	95904952	1000	-	.	gene_id "MSTRG.97644"; transcript_id "MSTRG.97644.128"; exon_number "32";
chr2	StringTie	exon	95905441	95905948	1000	-	.	gene_id "MSTRG.97644"; transcript_id "MSTRG.97644.128"; exon_number "33";
chr2	StringTie	transcript	95806996	95907499	1000	-	.	gene_id "MSTRG.97644"; transcript_id "MSTRG.97644.129";
chr2	StringTie	exon	95806996	95807302	1000	-	.	gene_id "MSTRG.97644"; transcript_id "MSTRG.97644.129"; exon_number "1";
chr2	StringTie	exon	95814050	95835887	1000	-	.	gene_id "MSTRG.97644"; transcript_id "MSTRG.97644.129"; exon_number "2";
chr2	StringTie	exon	95836937	95837108	1000	-	.	gene_id "MSTRG.97644"; transcript_id "MSTRG.97644.129"; exon_number "3";
chr2	StringTie	exon	95851166	95851195	1000	-	.	gene_id "MSTRG.97644"; transcript_id "MSTRG.97644.129"; exon_number "4";
chr2	StringTie	exon	95851694	95851787	1000	-	.	gene_id "MSTRG.97644"; transcript_id "MSTRG.97644.129"; exon_number "5";
chr2	StringTie	exon	95853709	95853861	1000	-	.	gene_id "MSTRG.97644"; transcript_id "MSTRG.97644.129"; exon_number "6";
chr2	StringTie	exon	95855266	95856180	1000	-	.	gene_id "MSTRG.97644"; transcript_id "MSTRG.97644.129"; exon_number "7";
chr2	StringTie	exon	95857309	95857492	1000	-	.	gene_id "MSTRG.97644"; transcript_id "MSTRG.97644.129"; exon_number "8";
chr2	StringTie	exon	95859861	95860074	1000	-	.	gene_id "MSTRG.97644"; transcript_id "MSTRG.97644.129"; exon_number "9";
chr2	StringTie	exon	95867440	95867581	1000	-	.	gene_id "MSTRG.97644"; transcript_id "MSTRG.97644.129"; exon_number "10";
chr2	StringTie	exon	95876439	95876509	1000	-	.	gene_id "MSTRG.97644"; transcript_id "MSTRG.97644.129"; exon_number "11";
chr2	StringTie	exon	95880427	95880499	1000	-	.	gene_id "MSTRG.97644"; transcript_id "MSTRG.97644.129"; exon_number "12";
chr2	StringTie	exon	95880595	95880623	1000	-	.	gene_id "MSTRG.97644"; transcript_id "MSTRG.97644.129"; exon_number "13";
chr2	StringTie	exon	95882302	95882374	1000	-	.	gene_id "MSTRG.97644"; transcript_id "MSTRG.97644.129"; exon_number "14";
chr2	StringTie	exon	95882469	95882497	1000	-	.	gene_id "MSTRG.97644"; transcript_id "MSTRG.97644.129"; exon_number "15";
chr2	StringTie	exon	95884173	95884245	1000	-	.	gene_id "MSTRG.97644"; transcript_id "MSTRG.97644.129"; exon_number "16";
chr2	StringTie	exon	95884340	95884368	1000	-	.	gene_id "MSTRG.97644"; transcript_id "MSTRG.97644.129"; exon_number "17";
chr2	StringTie	exon	95886048	95886120	1000	-	.	gene_id "MSTRG.97644"; transcript_id "MSTRG.97644.129"; exon_number "18";
chr2	StringTie	exon	95886216	95886244	1000	-	.	gene_id "MSTRG.97644"; transcript_id "MSTRG.97644.129"; exon_number "19";
chr2	StringTie	exon	95887925	95887997	1000	-	.	gene_id "MSTRG.97644"; transcript_id "MSTRG.97644.129"; exon_number "20";
chr2	StringTie	exon	95888092	95888120	1000	-	.	gene_id "MSTRG.97644"; transcript_id "MSTRG.97644.129"; exon_number "21";
chr2	StringTie	exon	95889799	95889871	1000	-	.	gene_id "MSTRG.97644"; transcript_id "MSTRG.97644.129"; exon_number "22";
chr2	StringTie	exon	95889966	95889994	1000	-	.	gene_id "MSTRG.97644"; transcript_id "MSTRG.97644.129"; exon_number "23";
chr2	StringTie	exon	95891665	95891737	1000	-	.	gene_id "MSTRG.97644"; transcript_id "MSTRG.97644.129"; exon_number "24";
chr2	StringTie	exon	95891832	95891860	1000	-	.	gene_id "MSTRG.97644"; transcript_id "MSTRG.97644.129"; exon_number "25";
chr2	StringTie	exon	95893533	95893605	1000	-	.	gene_id "MSTRG.97644"; transcript_id "MSTRG.97644.129"; exon_number "26";
chr2	StringTie	exon	95893696	95893724	1000	-	.	gene_id "MSTRG.97644"; transcript_id "MSTRG.97644.129"; exon_number "27";
chr2	StringTie	exon	95894213	95894275	1000	-	.	gene_id "MSTRG.97644"; transcript_id "MSTRG.97644.129"; exon_number "28";
chr2	StringTie	exon	95895399	95895471	1000	-	.	gene_id "MSTRG.97644"; transcript_id "MSTRG.97644.129"; exon_number "29";
chr2	StringTie	exon	95895562	95895590	1000	-	.	gene_id "MSTRG.97644"; transcript_id "MSTRG.97644.129"; exon_number "30";
chr2	StringTie	exon	95902886	95902958	1000	-	.	gene_id "MSTRG.97644"; transcript_id "MSTRG.97644.129"; exon_number "31";
chr2	StringTie	exon	95903053	95903081	1000	-	.	gene_id "MSTRG.97644"; transcript_id "MSTRG.97644.129"; exon_number "32";
chr2	StringTie	exon	95904761	95904833	1000	-	.	gene_id "MSTRG.97644"; transcript_id "MSTRG.97644.129"; exon_number "33";
chr2	StringTie	exon	95904924	95904952	1000	-	.	gene_id "MSTRG.97644"; transcript_id "MSTRG.97644.129"; exon_number "34";
chr2	StringTie	exon	95905441	95905503	1000	-	.	gene_id "MSTRG.97644"; transcript_id "MSTRG.97644.129"; exon_number "35";
chr2	StringTie	exon	95906631	95906703	1000	-	.	gene_id "MSTRG.97644"; transcript_id "MSTRG.97644.129"; exon_number "36";
chr2	StringTie	exon	95906794	95907499	1000	-	.	gene_id "MSTRG.97644"; transcript_id "MSTRG.97644.129"; exon_number "37";
chr2	StringTie	transcript	95805933	95908837	1000	-	.	gene_id "MSTRG.97644"; transcript_id "MSTRG.97644.13";
chr2	StringTie	exon	95805933	95807302	1000	-	.	gene_id "MSTRG.97644"; transcript_id "MSTRG.97644.13"; exon_number "1";
chr2	StringTie	exon	95813316	95813957	1000	-	.	gene_id "MSTRG.97644"; transcript_id "MSTRG.97644.13"; exon_number "2";
chr2	StringTie	exon	95814050	95814145	1000	-	.	gene_id "MSTRG.97644"; transcript_id "MSTRG.97644.13"; exon_number "3";
chr2	StringTie	exon	95814671	95814791	1000	-	.	gene_id "MSTRG.97644"; transcript_id "MSTRG.97644.13"; exon_number "4";
chr2	StringTie	exon	95824201	95837108	1000	-	.	gene_id "MSTRG.97644"; transcript_id "MSTRG.97644.13"; exon_number "5";
chr2	StringTie	exon	95851166	95851195	1000	-	.	gene_id "MSTRG.97644"; transcript_id "MSTRG.97644.13"; exon_number "6";
chr2	StringTie	exon	95851694	95853861	1000	-	.	gene_id "MSTRG.97644"; transcript_id "MSTRG.97644.13"; exon_number "7";
chr2	StringTie	exon	95855266	95856180	1000	-	.	gene_id "MSTRG.97644"; transcript_id "MSTRG.97644.13"; exon_number "8";
chr2	StringTie	exon	95857309	95857492	1000	-	.	gene_id "MSTRG.97644"; transcript_id "MSTRG.97644.13"; exon_number "9";
chr2	StringTie	exon	95859861	95860074	1000	-	.	gene_id "MSTRG.97644"; transcript_id "MSTRG.97644.13"; exon_number "10";
chr2	StringTie	exon	95867440	95867581	1000	-	.	gene_id "MSTRG.97644"; transcript_id "MSTRG.97644.13"; exon_number "11";
chr2	StringTie	exon	95876439	95876509	1000	-	.	gene_id "MSTRG.97644"; transcript_id "MSTRG.97644.13"; exon_number "12";
chr2	StringTie	exon	95880427	95880499	1000	-	.	gene_id "MSTRG.97644"; transcript_id "MSTRG.97644.13"; exon_number "13";
chr2	StringTie	exon	95880595	95880623	1000	-	.	gene_id "MSTRG.97644"; transcript_id "MSTRG.97644.13"; exon_number "14";
chr2	StringTie	exon	95882302	95882374	1000	-	.	gene_id "MSTRG.97644"; transcript_id "MSTRG.97644.13"; exon_number "15";
chr2	StringTie	exon	95882469	95882497	1000	-	.	gene_id "MSTRG.97644"; transcript_id "MSTRG.97644.13"; exon_number "16";
chr2	StringTie	exon	95884173	95884245	1000	-	.	gene_id "MSTRG.97644"; transcript_id "MSTRG.97644.13"; exon_number "17";
chr2	StringTie	exon	95884340	95884368	1000	-	.	gene_id "MSTRG.97644"; transcript_id "MSTRG.97644.13"; exon_number "18";
chr2	StringTie	exon	95886048	95886120	1000	-	.	gene_id "MSTRG.97644"; transcript_id "MSTRG.97644.13"; exon_number "19";
chr2	StringTie	exon	95886216	95886244	1000	-	.	gene_id "MSTRG.97644"; transcript_id "MSTRG.97644.13"; exon_number "20";
chr2	StringTie	exon	95887925	95887997	1000	-	.	gene_id "MSTRG.97644"; transcript_id "MSTRG.97644.13"; exon_number "21";
chr2	StringTie	exon	95888092	95888120	1000	-	.	gene_id "MSTRG.97644"; transcript_id "MSTRG.97644.13"; exon_number "22";
chr2	StringTie	exon	95889799	95889871	1000	-	.	gene_id "MSTRG.97644"; transcript_id "MSTRG.97644.13"; exon_number "23";
chr2	StringTie	exon	95889966	95889994	1000	-	.	gene_id "MSTRG.97644"; transcript_id "MSTRG.97644.13"; exon_number "24";
chr2	StringTie	exon	95891665	95891737	1000	-	.	gene_id "MSTRG.97644"; transcript_id "MSTRG.97644.13"; exon_number "25";
chr2	StringTie	exon	95891832	95891860	1000	-	.	gene_id "MSTRG.97644"; transcript_id "MSTRG.97644.13"; exon_number "26";
chr2	StringTie	exon	95893533	95893605	1000	-	.	gene_id "MSTRG.97644"; transcript_id "MSTRG.97644.13"; exon_number "27";
chr2	StringTie	exon	95893696	95893724	1000	-	.	gene_id "MSTRG.97644"; transcript_id "MSTRG.97644.13"; exon_number "28";
chr2	StringTie	exon	95895399	95895471	1000	-	.	gene_id "MSTRG.97644"; transcript_id "MSTRG.97644.13"; exon_number "29";
chr2	StringTie	exon	95895562	95895590	1000	-	.	gene_id "MSTRG.97644"; transcript_id "MSTRG.97644.13"; exon_number "30";
chr2	StringTie	exon	95902886	95902958	1000	-	.	gene_id "MSTRG.97644"; transcript_id "MSTRG.97644.13"; exon_number "31";
chr2	StringTie	exon	95903053	95903081	1000	-	.	gene_id "MSTRG.97644"; transcript_id "MSTRG.97644.13"; exon_number "32";
chr2	StringTie	exon	95904761	95904833	1000	-	.	gene_id "MSTRG.97644"; transcript_id "MSTRG.97644.13"; exon_number "33";
chr2	StringTie	exon	95904924	95904952	1000	-	.	gene_id "MSTRG.97644"; transcript_id "MSTRG.97644.13"; exon_number "34";
chr2	StringTie	exon	95905441	95905503	1000	-	.	gene_id "MSTRG.97644"; transcript_id "MSTRG.97644.13"; exon_number "35";
chr2	StringTie	exon	95906631	95906703	1000	-	.	gene_id "MSTRG.97644"; transcript_id "MSTRG.97644.13"; exon_number "36";
chr2	StringTie	exon	95906794	95906822	1000	-	.	gene_id "MSTRG.97644"; transcript_id "MSTRG.97644.13"; exon_number "37";
chr2	StringTie	exon	95908669	95908837	1000	-	.	gene_id "MSTRG.97644"; transcript_id "MSTRG.97644.13"; exon_number "38";
chr2	StringTie	transcript	95806997	95907499	1000	-	.	gene_id "MSTRG.97644"; transcript_id "MSTRG.97644.130";
chr2	StringTie	exon	95806997	95814145	1000	-	.	gene_id "MSTRG.97644"; transcript_id "MSTRG.97644.130"; exon_number "1";
chr2	StringTie	exon	95814671	95814791	1000	-	.	gene_id "MSTRG.97644"; transcript_id "MSTRG.97644.130"; exon_number "2";
chr2	StringTie	exon	95836937	95837108	1000	-	.	gene_id "MSTRG.97644"; transcript_id "MSTRG.97644.130"; exon_number "3";
chr2	StringTie	exon	95851166	95851195	1000	-	.	gene_id "MSTRG.97644"; transcript_id "MSTRG.97644.130"; exon_number "4";
chr2	StringTie	exon	95851694	95851787	1000	-	.	gene_id "MSTRG.97644"; transcript_id "MSTRG.97644.130"; exon_number "5";
chr2	StringTie	exon	95853709	95853861	1000	-	.	gene_id "MSTRG.97644"; transcript_id "MSTRG.97644.130"; exon_number "6";
chr2	StringTie	exon	95855266	95856180	1000	-	.	gene_id "MSTRG.97644"; transcript_id "MSTRG.97644.130"; exon_number "7";
chr2	StringTie	exon	95857309	95857492	1000	-	.	gene_id "MSTRG.97644"; transcript_id "MSTRG.97644.130"; exon_number "8";
chr2	StringTie	exon	95859861	95860074	1000	-	.	gene_id "MSTRG.97644"; transcript_id "MSTRG.97644.130"; exon_number "9";
chr2	StringTie	exon	95867440	95867581	1000	-	.	gene_id "MSTRG.97644"; transcript_id "MSTRG.97644.130"; exon_number "10";
chr2	StringTie	exon	95876439	95876509	1000	-	.	gene_id "MSTRG.97644"; transcript_id "MSTRG.97644.130"; exon_number "11";
chr2	StringTie	exon	95880427	95880499	1000	-	.	gene_id "MSTRG.97644"; transcript_id "MSTRG.97644.130"; exon_number "12";
chr2	StringTie	exon	95880595	95880623	1000	-	.	gene_id "MSTRG.97644"; transcript_id "MSTRG.97644.130"; exon_number "13";
chr2	StringTie	exon	95882302	95882374	1000	-	.	gene_id "MSTRG.97644"; transcript_id "MSTRG.97644.130"; exon_number "14";
chr2	StringTie	exon	95882469	95882497	1000	-	.	gene_id "MSTRG.97644"; transcript_id "MSTRG.97644.130"; exon_number "15";
chr2	StringTie	exon	95884173	95884245	1000	-	.	gene_id "MSTRG.97644"; transcript_id "MSTRG.97644.130"; exon_number "16";
chr2	StringTie	exon	95884340	95884368	1000	-	.	gene_id "MSTRG.97644"; transcript_id "MSTRG.97644.130"; exon_number "17";
chr2	StringTie	exon	95886048	95886120	1000	-	.	gene_id "MSTRG.97644"; transcript_id "MSTRG.97644.130"; exon_number "18";
chr2	StringTie	exon	95886216	95886244	1000	-	.	gene_id "MSTRG.97644"; transcript_id "MSTRG.97644.130"; exon_number "19";
chr2	StringTie	exon	95887925	95887997	1000	-	.	gene_id "MSTRG.97644"; transcript_id "MSTRG.97644.130"; exon_number "20";
chr2	StringTie	exon	95888092	95888120	1000	-	.	gene_id "MSTRG.97644"; transcript_id "MSTRG.97644.130"; exon_number "21";
chr2	StringTie	exon	95889799	95889871	1000	-	.	gene_id "MSTRG.97644"; transcript_id "MSTRG.97644.130"; exon_number "22";
chr2	StringTie	exon	95889966	95889994	1000	-	.	gene_id "MSTRG.97644"; transcript_id "MSTRG.97644.130"; exon_number "23";
chr2	StringTie	exon	95891665	95891737	1000	-	.	gene_id "MSTRG.97644"; transcript_id "MSTRG.97644.130"; exon_number "24";
chr2	StringTie	exon	95891832	95891860	1000	-	.	gene_id "MSTRG.97644"; transcript_id "MSTRG.97644.130"; exon_number "25";
chr2	StringTie	exon	95893533	95893605	1000	-	.	gene_id "MSTRG.97644"; transcript_id "MSTRG.97644.130"; exon_number "26";
chr2	StringTie	exon	95893696	95893724	1000	-	.	gene_id "MSTRG.97644"; transcript_id "MSTRG.97644.130"; exon_number "27";
chr2	StringTie	exon	95894213	95894275	1000	-	.	gene_id "MSTRG.97644"; transcript_id "MSTRG.97644.130"; exon_number "28";
chr2	StringTie	exon	95895399	95895471	1000	-	.	gene_id "MSTRG.97644"; transcript_id "MSTRG.97644.130"; exon_number "29";
chr2	StringTie	exon	95895562	95895590	1000	-	.	gene_id "MSTRG.97644"; transcript_id "MSTRG.97644.130"; exon_number "30";
chr2	StringTie	exon	95902886	95902958	1000	-	.	gene_id "MSTRG.97644"; transcript_id "MSTRG.97644.130"; exon_number "31";
chr2	StringTie	exon	95903053	95903081	1000	-	.	gene_id "MSTRG.97644"; transcript_id "MSTRG.97644.130"; exon_number "32";
chr2	StringTie	exon	95904761	95904833	1000	-	.	gene_id "MSTRG.97644"; transcript_id "MSTRG.97644.130"; exon_number "33";
chr2	StringTie	exon	95904924	95904952	1000	-	.	gene_id "MSTRG.97644"; transcript_id "MSTRG.97644.130"; exon_number "34";
chr2	StringTie	exon	95905441	95905503	1000	-	.	gene_id "MSTRG.97644"; transcript_id "MSTRG.97644.130"; exon_number "35";
chr2	StringTie	exon	95906631	95906703	1000	-	.	gene_id "MSTRG.97644"; transcript_id "MSTRG.97644.130"; exon_number "36";
chr2	StringTie	exon	95906794	95907499	1000	-	.	gene_id "MSTRG.97644"; transcript_id "MSTRG.97644.130"; exon_number "37";
chr2	StringTie	transcript	95806997	95991793	1000	-	.	gene_id "MSTRG.97644"; transcript_id "MSTRG.97644.131";
chr2	StringTie	exon	95806997	95807302	1000	-	.	gene_id "MSTRG.97644"; transcript_id "MSTRG.97644.131"; exon_number "1";
chr2	StringTie	exon	95814050	95829301	1000	-	.	gene_id "MSTRG.97644"; transcript_id "MSTRG.97644.131"; exon_number "2";
chr2	StringTie	exon	95836937	95837108	1000	-	.	gene_id "MSTRG.97644"; transcript_id "MSTRG.97644.131"; exon_number "3";
chr2	StringTie	exon	95851166	95851195	1000	-	.	gene_id "MSTRG.97644"; transcript_id "MSTRG.97644.131"; exon_number "4";
chr2	StringTie	exon	95851694	95851787	1000	-	.	gene_id "MSTRG.97644"; transcript_id "MSTRG.97644.131"; exon_number "5";
chr2	StringTie	exon	95853709	95853861	1000	-	.	gene_id "MSTRG.97644"; transcript_id "MSTRG.97644.131"; exon_number "6";
chr2	StringTie	exon	95855266	95856180	1000	-	.	gene_id "MSTRG.97644"; transcript_id "MSTRG.97644.131"; exon_number "7";
chr2	StringTie	exon	95857309	95857492	1000	-	.	gene_id "MSTRG.97644"; transcript_id "MSTRG.97644.131"; exon_number "8";
chr2	StringTie	exon	95859861	95860074	1000	-	.	gene_id "MSTRG.97644"; transcript_id "MSTRG.97644.131"; exon_number "9";
chr2	StringTie	exon	95867440	95867581	1000	-	.	gene_id "MSTRG.97644"; transcript_id "MSTRG.97644.131"; exon_number "10";
chr2	StringTie	exon	95876439	95876512	1000	-	.	gene_id "MSTRG.97644"; transcript_id "MSTRG.97644.131"; exon_number "11";
chr2	StringTie	exon	95880427	95880499	1000	-	.	gene_id "MSTRG.97644"; transcript_id "MSTRG.97644.131"; exon_number "12";
chr2	StringTie	exon	95880595	95880623	1000	-	.	gene_id "MSTRG.97644"; transcript_id "MSTRG.97644.131"; exon_number "13";
chr2	StringTie	exon	95882302	95882374	1000	-	.	gene_id "MSTRG.97644"; transcript_id "MSTRG.97644.131"; exon_number "14";
chr2	StringTie	exon	95882469	95882497	1000	-	.	gene_id "MSTRG.97644"; transcript_id "MSTRG.97644.131"; exon_number "15";
chr2	StringTie	exon	95884173	95884245	1000	-	.	gene_id "MSTRG.97644"; transcript_id "MSTRG.97644.131"; exon_number "16";
chr2	StringTie	exon	95884340	95884368	1000	-	.	gene_id "MSTRG.97644"; transcript_id "MSTRG.97644.131"; exon_number "17";
chr2	StringTie	exon	95886048	95886120	1000	-	.	gene_id "MSTRG.97644"; transcript_id "MSTRG.97644.131"; exon_number "18";
chr2	StringTie	exon	95886216	95886244	1000	-	.	gene_id "MSTRG.97644"; transcript_id "MSTRG.97644.131"; exon_number "19";
chr2	StringTie	exon	95887925	95887997	1000	-	.	gene_id "MSTRG.97644"; transcript_id "MSTRG.97644.131"; exon_number "20";
chr2	StringTie	exon	95888092	95888120	1000	-	.	gene_id "MSTRG.97644"; transcript_id "MSTRG.97644.131"; exon_number "21";
chr2	StringTie	exon	95889799	95889871	1000	-	.	gene_id "MSTRG.97644"; transcript_id "MSTRG.97644.131"; exon_number "22";
chr2	StringTie	exon	95889966	95889994	1000	-	.	gene_id "MSTRG.97644"; transcript_id "MSTRG.97644.131"; exon_number "23";
chr2	StringTie	exon	95891665	95891737	1000	-	.	gene_id "MSTRG.97644"; transcript_id "MSTRG.97644.131"; exon_number "24";
chr2	StringTie	exon	95914275	95914303	1000	-	.	gene_id "MSTRG.97644"; transcript_id "MSTRG.97644.131"; exon_number "25";
chr2	StringTie	exon	95915980	95916052	1000	-	.	gene_id "MSTRG.97644"; transcript_id "MSTRG.97644.131"; exon_number "26";
chr2	StringTie	exon	95916143	95916171	1000	-	.	gene_id "MSTRG.97644"; transcript_id "MSTRG.97644.131"; exon_number "27";
chr2	StringTie	exon	95917855	95917927	1000	-	.	gene_id "MSTRG.97644"; transcript_id "MSTRG.97644.131"; exon_number "28";
chr2	StringTie	exon	95918014	95918042	1000	-	.	gene_id "MSTRG.97644"; transcript_id "MSTRG.97644.131"; exon_number "29";
chr2	StringTie	exon	95919733	95919805	1000	-	.	gene_id "MSTRG.97644"; transcript_id "MSTRG.97644.131"; exon_number "30";
chr2	StringTie	exon	95919892	95919920	1000	-	.	gene_id "MSTRG.97644"; transcript_id "MSTRG.97644.131"; exon_number "31";
chr2	StringTie	exon	95921607	95921679	1000	-	.	gene_id "MSTRG.97644"; transcript_id "MSTRG.97644.131"; exon_number "32";
chr2	StringTie	exon	95921782	95921810	1000	-	.	gene_id "MSTRG.97644"; transcript_id "MSTRG.97644.131"; exon_number "33";
chr2	StringTie	exon	95923495	95923567	1000	-	.	gene_id "MSTRG.97644"; transcript_id "MSTRG.97644.131"; exon_number "34";
chr2	StringTie	exon	95923661	95923689	1000	-	.	gene_id "MSTRG.97644"; transcript_id "MSTRG.97644.131"; exon_number "35";
chr2	StringTie	exon	95925352	95925424	1000	-	.	gene_id "MSTRG.97644"; transcript_id "MSTRG.97644.131"; exon_number "36";
chr2	StringTie	exon	95925519	95925547	1000	-	.	gene_id "MSTRG.97644"; transcript_id "MSTRG.97644.131"; exon_number "37";
chr2	StringTie	exon	95927214	95927286	1000	-	.	gene_id "MSTRG.97644"; transcript_id "MSTRG.97644.131"; exon_number "38";
chr2	StringTie	exon	95927381	95927409	1000	-	.	gene_id "MSTRG.97644"; transcript_id "MSTRG.97644.131"; exon_number "39";
chr2	StringTie	exon	95929072	95929144	1000	-	.	gene_id "MSTRG.97644"; transcript_id "MSTRG.97644.131"; exon_number "40";
chr2	StringTie	exon	95929239	95929267	1000	-	.	gene_id "MSTRG.97644"; transcript_id "MSTRG.97644.131"; exon_number "41";
chr2	StringTie	exon	95935454	95935526	1000	-	.	gene_id "MSTRG.97644"; transcript_id "MSTRG.97644.131"; exon_number "42";
chr2	StringTie	exon	95935616	95935644	1000	-	.	gene_id "MSTRG.97644"; transcript_id "MSTRG.97644.131"; exon_number "43";
chr2	StringTie	exon	95938987	95939015	1000	-	.	gene_id "MSTRG.97644"; transcript_id "MSTRG.97644.131"; exon_number "44";
chr2	StringTie	exon	95941160	95941199	1000	-	.	gene_id "MSTRG.97644"; transcript_id "MSTRG.97644.131"; exon_number "45";
chr2	StringTie	exon	95944627	95944694	1000	-	.	gene_id "MSTRG.97644"; transcript_id "MSTRG.97644.131"; exon_number "46";
chr2	StringTie	exon	95945114	95945174	1000	-	.	gene_id "MSTRG.97644"; transcript_id "MSTRG.97644.131"; exon_number "47";
chr2	StringTie	exon	95948530	95948596	1000	-	.	gene_id "MSTRG.97644"; transcript_id "MSTRG.97644.131"; exon_number "48";
chr2	StringTie	exon	95950749	95950779	1000	-	.	gene_id "MSTRG.97644"; transcript_id "MSTRG.97644.131"; exon_number "49";
chr2	StringTie	exon	95951348	95951408	1000	-	.	gene_id "MSTRG.97644"; transcript_id "MSTRG.97644.131"; exon_number "50";
chr2	StringTie	exon	95953939	95954005	1000	-	.	gene_id "MSTRG.97644"; transcript_id "MSTRG.97644.131"; exon_number "51";
chr2	StringTie	exon	95956786	95956816	1000	-	.	gene_id "MSTRG.97644"; transcript_id "MSTRG.97644.131"; exon_number "52";
chr2	StringTie	exon	95958591	95958663	1000	-	.	gene_id "MSTRG.97644"; transcript_id "MSTRG.97644.131"; exon_number "53";
chr2	StringTie	exon	95958757	95958785	1000	-	.	gene_id "MSTRG.97644"; transcript_id "MSTRG.97644.131"; exon_number "54";
chr2	StringTie	exon	95960473	95960545	1000	-	.	gene_id "MSTRG.97644"; transcript_id "MSTRG.97644.131"; exon_number "55";
chr2	StringTie	exon	95960639	95960667	1000	-	.	gene_id "MSTRG.97644"; transcript_id "MSTRG.97644.131"; exon_number "56";
chr2	StringTie	exon	95962352	95962424	1000	-	.	gene_id "MSTRG.97644"; transcript_id "MSTRG.97644.131"; exon_number "57";
chr2	StringTie	exon	95962519	95962547	1000	-	.	gene_id "MSTRG.97644"; transcript_id "MSTRG.97644.131"; exon_number "58";
chr2	StringTie	exon	95978122	95978189	1000	-	.	gene_id "MSTRG.97644"; transcript_id "MSTRG.97644.131"; exon_number "59";
chr2	StringTie	exon	95980648	95980785	1000	-	.	gene_id "MSTRG.97644"; transcript_id "MSTRG.97644.131"; exon_number "60";
chr2	StringTie	exon	95982256	95982362	1000	-	.	gene_id "MSTRG.97644"; transcript_id "MSTRG.97644.131"; exon_number "61";
chr2	StringTie	exon	95986751	95986924	1000	-	.	gene_id "MSTRG.97644"; transcript_id "MSTRG.97644.131"; exon_number "62";
chr2	StringTie	exon	95987092	95987206	1000	-	.	gene_id "MSTRG.97644"; transcript_id "MSTRG.97644.131"; exon_number "63";
chr2	StringTie	exon	95991512	95991793	1000	-	.	gene_id "MSTRG.97644"; transcript_id "MSTRG.97644.131"; exon_number "64";
chr2	StringTie	transcript	95806998	95891852	1000	-	.	gene_id "MSTRG.97644"; transcript_id "MSTRG.97644.132";
chr2	StringTie	exon	95806998	95807302	1000	-	.	gene_id "MSTRG.97644"; transcript_id "MSTRG.97644.132"; exon_number "1";
chr2	StringTie	exon	95813810	95813957	1000	-	.	gene_id "MSTRG.97644"; transcript_id "MSTRG.97644.132"; exon_number "2";
chr2	StringTie	exon	95814050	95814145	1000	-	.	gene_id "MSTRG.97644"; transcript_id "MSTRG.97644.132"; exon_number "3";
chr2	StringTie	exon	95824201	95829301	1000	-	.	gene_id "MSTRG.97644"; transcript_id "MSTRG.97644.132"; exon_number "4";
chr2	StringTie	exon	95836937	95837108	1000	-	.	gene_id "MSTRG.97644"; transcript_id "MSTRG.97644.132"; exon_number "5";
chr2	StringTie	exon	95851166	95851195	1000	-	.	gene_id "MSTRG.97644"; transcript_id "MSTRG.97644.132"; exon_number "6";
chr2	StringTie	exon	95851694	95851787	1000	-	.	gene_id "MSTRG.97644"; transcript_id "MSTRG.97644.132"; exon_number "7";
chr2	StringTie	exon	95853709	95853861	1000	-	.	gene_id "MSTRG.97644"; transcript_id "MSTRG.97644.132"; exon_number "8";
chr2	StringTie	exon	95855266	95856180	1000	-	.	gene_id "MSTRG.97644"; transcript_id "MSTRG.97644.132"; exon_number "9";
chr2	StringTie	exon	95857309	95857492	1000	-	.	gene_id "MSTRG.97644"; transcript_id "MSTRG.97644.132"; exon_number "10";
chr2	StringTie	exon	95859861	95860074	1000	-	.	gene_id "MSTRG.97644"; transcript_id "MSTRG.97644.132"; exon_number "11";
chr2	StringTie	exon	95867440	95867581	1000	-	.	gene_id "MSTRG.97644"; transcript_id "MSTRG.97644.132"; exon_number "12";
chr2	StringTie	exon	95876439	95876512	1000	-	.	gene_id "MSTRG.97644"; transcript_id "MSTRG.97644.132"; exon_number "13";
chr2	StringTie	exon	95880427	95880499	1000	-	.	gene_id "MSTRG.97644"; transcript_id "MSTRG.97644.132"; exon_number "14";
chr2	StringTie	exon	95880595	95880623	1000	-	.	gene_id "MSTRG.97644"; transcript_id "MSTRG.97644.132"; exon_number "15";
chr2	StringTie	exon	95882302	95882374	1000	-	.	gene_id "MSTRG.97644"; transcript_id "MSTRG.97644.132"; exon_number "16";
chr2	StringTie	exon	95882469	95882497	1000	-	.	gene_id "MSTRG.97644"; transcript_id "MSTRG.97644.132"; exon_number "17";
chr2	StringTie	exon	95884173	95884245	1000	-	.	gene_id "MSTRG.97644"; transcript_id "MSTRG.97644.132"; exon_number "18";
chr2	StringTie	exon	95884340	95884368	1000	-	.	gene_id "MSTRG.97644"; transcript_id "MSTRG.97644.132"; exon_number "19";
chr2	StringTie	exon	95884807	95884918	1000	-	.	gene_id "MSTRG.97644"; transcript_id "MSTRG.97644.132"; exon_number "20";
chr2	StringTie	exon	95886048	95886120	1000	-	.	gene_id "MSTRG.97644"; transcript_id "MSTRG.97644.132"; exon_number "21";
chr2	StringTie	exon	95886216	95886244	1000	-	.	gene_id "MSTRG.97644"; transcript_id "MSTRG.97644.132"; exon_number "22";
chr2	StringTie	exon	95887925	95887997	1000	-	.	gene_id "MSTRG.97644"; transcript_id "MSTRG.97644.132"; exon_number "23";
chr2	StringTie	exon	95888092	95888120	1000	-	.	gene_id "MSTRG.97644"; transcript_id "MSTRG.97644.132"; exon_number "24";
chr2	StringTie	exon	95889799	95889871	1000	-	.	gene_id "MSTRG.97644"; transcript_id "MSTRG.97644.132"; exon_number "25";
chr2	StringTie	exon	95889966	95889994	1000	-	.	gene_id "MSTRG.97644"; transcript_id "MSTRG.97644.132"; exon_number "26";
chr2	StringTie	exon	95891665	95891737	1000	-	.	gene_id "MSTRG.97644"; transcript_id "MSTRG.97644.132"; exon_number "27";
chr2	StringTie	exon	95891832	95891852	1000	-	.	gene_id "MSTRG.97644"; transcript_id "MSTRG.97644.132"; exon_number "28";
chr2	StringTie	transcript	95806998	95992332	1000	-	.	gene_id "MSTRG.97644"; transcript_id "MSTRG.97644.133";
chr2	StringTie	exon	95806998	95807302	1000	-	.	gene_id "MSTRG.97644"; transcript_id "MSTRG.97644.133"; exon_number "1";
chr2	StringTie	exon	95814050	95814145	1000	-	.	gene_id "MSTRG.97644"; transcript_id "MSTRG.97644.133"; exon_number "2";
chr2	StringTie	exon	95814671	95814791	1000	-	.	gene_id "MSTRG.97644"; transcript_id "MSTRG.97644.133"; exon_number "3";
chr2	StringTie	exon	95836937	95837108	1000	-	.	gene_id "MSTRG.97644"; transcript_id "MSTRG.97644.133"; exon_number "4";
chr2	StringTie	exon	95851166	95851195	1000	-	.	gene_id "MSTRG.97644"; transcript_id "MSTRG.97644.133"; exon_number "5";
chr2	StringTie	exon	95851694	95851787	1000	-	.	gene_id "MSTRG.97644"; transcript_id "MSTRG.97644.133"; exon_number "6";
chr2	StringTie	exon	95852126	95852196	1000	-	.	gene_id "MSTRG.97644"; transcript_id "MSTRG.97644.133"; exon_number "7";
chr2	StringTie	exon	95853709	95853861	1000	-	.	gene_id "MSTRG.97644"; transcript_id "MSTRG.97644.133"; exon_number "8";
chr2	StringTie	exon	95855266	95856180	1000	-	.	gene_id "MSTRG.97644"; transcript_id "MSTRG.97644.133"; exon_number "9";
chr2	StringTie	exon	95857309	95857492	1000	-	.	gene_id "MSTRG.97644"; transcript_id "MSTRG.97644.133"; exon_number "10";
chr2	StringTie	exon	95859861	95860074	1000	-	.	gene_id "MSTRG.97644"; transcript_id "MSTRG.97644.133"; exon_number "11";
chr2	StringTie	exon	95867440	95867581	1000	-	.	gene_id "MSTRG.97644"; transcript_id "MSTRG.97644.133"; exon_number "12";
chr2	StringTie	exon	95876439	95876509	1000	-	.	gene_id "MSTRG.97644"; transcript_id "MSTRG.97644.133"; exon_number "13";
chr2	StringTie	exon	95880427	95880499	1000	-	.	gene_id "MSTRG.97644"; transcript_id "MSTRG.97644.133"; exon_number "14";
chr2	StringTie	exon	95880595	95880623	1000	-	.	gene_id "MSTRG.97644"; transcript_id "MSTRG.97644.133"; exon_number "15";
chr2	StringTie	exon	95882302	95882374	1000	-	.	gene_id "MSTRG.97644"; transcript_id "MSTRG.97644.133"; exon_number "16";
chr2	StringTie	exon	95882469	95882497	1000	-	.	gene_id "MSTRG.97644"; transcript_id "MSTRG.97644.133"; exon_number "17";
chr2	StringTie	exon	95884173	95884245	1000	-	.	gene_id "MSTRG.97644"; transcript_id "MSTRG.97644.133"; exon_number "18";
chr2	StringTie	exon	95884340	95884368	1000	-	.	gene_id "MSTRG.97644"; transcript_id "MSTRG.97644.133"; exon_number "19";
chr2	StringTie	exon	95886048	95886120	1000	-	.	gene_id "MSTRG.97644"; transcript_id "MSTRG.97644.133"; exon_number "20";
chr2	StringTie	exon	95886216	95886244	1000	-	.	gene_id "MSTRG.97644"; transcript_id "MSTRG.97644.133"; exon_number "21";
chr2	StringTie	exon	95887925	95887997	1000	-	.	gene_id "MSTRG.97644"; transcript_id "MSTRG.97644.133"; exon_number "22";
chr2	StringTie	exon	95888092	95888120	1000	-	.	gene_id "MSTRG.97644"; transcript_id "MSTRG.97644.133"; exon_number "23";
chr2	StringTie	exon	95889799	95889871	1000	-	.	gene_id "MSTRG.97644"; transcript_id "MSTRG.97644.133"; exon_number "24";
chr2	StringTie	exon	95889966	95889994	1000	-	.	gene_id "MSTRG.97644"; transcript_id "MSTRG.97644.133"; exon_number "25";
chr2	StringTie	exon	95891665	95891737	1000	-	.	gene_id "MSTRG.97644"; transcript_id "MSTRG.97644.133"; exon_number "26";
chr2	StringTie	exon	95891832	95891860	1000	-	.	gene_id "MSTRG.97644"; transcript_id "MSTRG.97644.133"; exon_number "27";
chr2	StringTie	exon	95899145	95899217	1000	-	.	gene_id "MSTRG.97644"; transcript_id "MSTRG.97644.133"; exon_number "28";
chr2	StringTie	exon	95899308	95899336	1000	-	.	gene_id "MSTRG.97644"; transcript_id "MSTRG.97644.133"; exon_number "29";
chr2	StringTie	exon	95912244	95912316	1000	-	.	gene_id "MSTRG.97644"; transcript_id "MSTRG.97644.133"; exon_number "30";
chr2	StringTie	exon	95912407	95912435	1000	-	.	gene_id "MSTRG.97644"; transcript_id "MSTRG.97644.133"; exon_number "31";
chr2	StringTie	exon	95914108	95914180	1000	-	.	gene_id "MSTRG.97644"; transcript_id "MSTRG.97644.133"; exon_number "32";
chr2	StringTie	exon	95914275	95914303	1000	-	.	gene_id "MSTRG.97644"; transcript_id "MSTRG.97644.133"; exon_number "33";
chr2	StringTie	exon	95915980	95916052	1000	-	.	gene_id "MSTRG.97644"; transcript_id "MSTRG.97644.133"; exon_number "34";
chr2	StringTie	exon	95916143	95916171	1000	-	.	gene_id "MSTRG.97644"; transcript_id "MSTRG.97644.133"; exon_number "35";
chr2	StringTie	exon	95917855	95917927	1000	-	.	gene_id "MSTRG.97644"; transcript_id "MSTRG.97644.133"; exon_number "36";
chr2	StringTie	exon	95918014	95918042	1000	-	.	gene_id "MSTRG.97644"; transcript_id "MSTRG.97644.133"; exon_number "37";
chr2	StringTie	exon	95921607	95921679	1000	-	.	gene_id "MSTRG.97644"; transcript_id "MSTRG.97644.133"; exon_number "38";
chr2	StringTie	exon	95921782	95921810	1000	-	.	gene_id "MSTRG.97644"; transcript_id "MSTRG.97644.133"; exon_number "39";
chr2	StringTie	exon	95923495	95923567	1000	-	.	gene_id "MSTRG.97644"; transcript_id "MSTRG.97644.133"; exon_number "40";
chr2	StringTie	exon	95923661	95923689	1000	-	.	gene_id "MSTRG.97644"; transcript_id "MSTRG.97644.133"; exon_number "41";
chr2	StringTie	exon	95925352	95925424	1000	-	.	gene_id "MSTRG.97644"; transcript_id "MSTRG.97644.133"; exon_number "42";
chr2	StringTie	exon	95925519	95925547	1000	-	.	gene_id "MSTRG.97644"; transcript_id "MSTRG.97644.133"; exon_number "43";
chr2	StringTie	exon	95927214	95927286	1000	-	.	gene_id "MSTRG.97644"; transcript_id "MSTRG.97644.133"; exon_number "44";
chr2	StringTie	exon	95927381	95927409	1000	-	.	gene_id "MSTRG.97644"; transcript_id "MSTRG.97644.133"; exon_number "45";
chr2	StringTie	exon	95929072	95929144	1000	-	.	gene_id "MSTRG.97644"; transcript_id "MSTRG.97644.133"; exon_number "46";
chr2	StringTie	exon	95929239	95929267	1000	-	.	gene_id "MSTRG.97644"; transcript_id "MSTRG.97644.133"; exon_number "47";
chr2	StringTie	exon	95935454	95935526	1000	-	.	gene_id "MSTRG.97644"; transcript_id "MSTRG.97644.133"; exon_number "48";
chr2	StringTie	exon	95935616	95935644	1000	-	.	gene_id "MSTRG.97644"; transcript_id "MSTRG.97644.133"; exon_number "49";
chr2	StringTie	exon	95938829	95938901	1000	-	.	gene_id "MSTRG.97644"; transcript_id "MSTRG.97644.133"; exon_number "50";
chr2	StringTie	exon	95938987	95939015	1000	-	.	gene_id "MSTRG.97644"; transcript_id "MSTRG.97644.133"; exon_number "51";
chr2	StringTie	exon	95941160	95941199	1000	-	.	gene_id "MSTRG.97644"; transcript_id "MSTRG.97644.133"; exon_number "52";
chr2	StringTie	exon	95944627	95944694	1000	-	.	gene_id "MSTRG.97644"; transcript_id "MSTRG.97644.133"; exon_number "53";
chr2	StringTie	exon	95945114	95945174	1000	-	.	gene_id "MSTRG.97644"; transcript_id "MSTRG.97644.133"; exon_number "54";
chr2	StringTie	exon	95948530	95948596	1000	-	.	gene_id "MSTRG.97644"; transcript_id "MSTRG.97644.133"; exon_number "55";
chr2	StringTie	exon	95950749	95950779	1000	-	.	gene_id "MSTRG.97644"; transcript_id "MSTRG.97644.133"; exon_number "56";
chr2	StringTie	exon	95951348	95951408	1000	-	.	gene_id "MSTRG.97644"; transcript_id "MSTRG.97644.133"; exon_number "57";
chr2	StringTie	exon	95953939	95954005	1000	-	.	gene_id "MSTRG.97644"; transcript_id "MSTRG.97644.133"; exon_number "58";
chr2	StringTie	exon	95956786	95956816	1000	-	.	gene_id "MSTRG.97644"; transcript_id "MSTRG.97644.133"; exon_number "59";
chr2	StringTie	exon	95958591	95958663	1000	-	.	gene_id "MSTRG.97644"; transcript_id "MSTRG.97644.133"; exon_number "60";
chr2	StringTie	exon	95958757	95958785	1000	-	.	gene_id "MSTRG.97644"; transcript_id "MSTRG.97644.133"; exon_number "61";
chr2	StringTie	exon	95960473	95960545	1000	-	.	gene_id "MSTRG.97644"; transcript_id "MSTRG.97644.133"; exon_number "62";
chr2	StringTie	exon	95960639	95960667	1000	-	.	gene_id "MSTRG.97644"; transcript_id "MSTRG.97644.133"; exon_number "63";
chr2	StringTie	exon	95962352	95962424	1000	-	.	gene_id "MSTRG.97644"; transcript_id "MSTRG.97644.133"; exon_number "64";
chr2	StringTie	exon	95962519	95962547	1000	-	.	gene_id "MSTRG.97644"; transcript_id "MSTRG.97644.133"; exon_number "65";
chr2	StringTie	exon	95978122	95978189	1000	-	.	gene_id "MSTRG.97644"; transcript_id "MSTRG.97644.133"; exon_number "66";
chr2	StringTie	exon	95980648	95980785	1000	-	.	gene_id "MSTRG.97644"; transcript_id "MSTRG.97644.133"; exon_number "67";
chr2	StringTie	exon	95982256	95982362	1000	-	.	gene_id "MSTRG.97644"; transcript_id "MSTRG.97644.133"; exon_number "68";
chr2	StringTie	exon	95986751	95986924	1000	-	.	gene_id "MSTRG.97644"; transcript_id "MSTRG.97644.133"; exon_number "69";
chr2	StringTie	exon	95987092	95987206	1000	-	.	gene_id "MSTRG.97644"; transcript_id "MSTRG.97644.133"; exon_number "70";
chr2	StringTie	exon	95991512	95992332	1000	-	.	gene_id "MSTRG.97644"; transcript_id "MSTRG.97644.133"; exon_number "71";
chr2	StringTie	transcript	95806998	95833898	1000	-	.	gene_id "MSTRG.97644"; transcript_id "MSTRG.97644.134";
chr2	StringTie	exon	95806998	95807302	1000	-	.	gene_id "MSTRG.97644"; transcript_id "MSTRG.97644.134"; exon_number "1";
chr2	StringTie	exon	95813316	95813957	1000	-	.	gene_id "MSTRG.97644"; transcript_id "MSTRG.97644.134"; exon_number "2";
chr2	StringTie	exon	95814050	95814145	1000	-	.	gene_id "MSTRG.97644"; transcript_id "MSTRG.97644.134"; exon_number "3";
chr2	StringTie	exon	95824201	95828741	1000	-	.	gene_id "MSTRG.97644"; transcript_id "MSTRG.97644.134"; exon_number "4";
chr2	StringTie	exon	95833735	95833898	1000	-	.	gene_id "MSTRG.97644"; transcript_id "MSTRG.97644.134"; exon_number "5";
chr2	StringTie	transcript	95806998	95960543	1000	-	.	gene_id "MSTRG.97644"; transcript_id "MSTRG.97644.135";
chr2	StringTie	exon	95806998	95807302	1000	-	.	gene_id "MSTRG.97644"; transcript_id "MSTRG.97644.135"; exon_number "1";
chr2	StringTie	exon	95813316	95813957	1000	-	.	gene_id "MSTRG.97644"; transcript_id "MSTRG.97644.135"; exon_number "2";
chr2	StringTie	exon	95814050	95814791	1000	-	.	gene_id "MSTRG.97644"; transcript_id "MSTRG.97644.135"; exon_number "3";
chr2	StringTie	exon	95836937	95837108	1000	-	.	gene_id "MSTRG.97644"; transcript_id "MSTRG.97644.135"; exon_number "4";
chr2	StringTie	exon	95851166	95851195	1000	-	.	gene_id "MSTRG.97644"; transcript_id "MSTRG.97644.135"; exon_number "5";
chr2	StringTie	exon	95851694	95851787	1000	-	.	gene_id "MSTRG.97644"; transcript_id "MSTRG.97644.135"; exon_number "6";
chr2	StringTie	exon	95853709	95853861	1000	-	.	gene_id "MSTRG.97644"; transcript_id "MSTRG.97644.135"; exon_number "7";
chr2	StringTie	exon	95855266	95856180	1000	-	.	gene_id "MSTRG.97644"; transcript_id "MSTRG.97644.135"; exon_number "8";
chr2	StringTie	exon	95857309	95857492	1000	-	.	gene_id "MSTRG.97644"; transcript_id "MSTRG.97644.135"; exon_number "9";
chr2	StringTie	exon	95859861	95860074	1000	-	.	gene_id "MSTRG.97644"; transcript_id "MSTRG.97644.135"; exon_number "10";
chr2	StringTie	exon	95876439	95876509	1000	-	.	gene_id "MSTRG.97644"; transcript_id "MSTRG.97644.135"; exon_number "11";
chr2	StringTie	exon	95880427	95880499	1000	-	.	gene_id "MSTRG.97644"; transcript_id "MSTRG.97644.135"; exon_number "12";
chr2	StringTie	exon	95880595	95880623	1000	-	.	gene_id "MSTRG.97644"; transcript_id "MSTRG.97644.135"; exon_number "13";
chr2	StringTie	exon	95882302	95882374	1000	-	.	gene_id "MSTRG.97644"; transcript_id "MSTRG.97644.135"; exon_number "14";
chr2	StringTie	exon	95882469	95882497	1000	-	.	gene_id "MSTRG.97644"; transcript_id "MSTRG.97644.135"; exon_number "15";
chr2	StringTie	exon	95884173	95884245	1000	-	.	gene_id "MSTRG.97644"; transcript_id "MSTRG.97644.135"; exon_number "16";
chr2	StringTie	exon	95884340	95884368	1000	-	.	gene_id "MSTRG.97644"; transcript_id "MSTRG.97644.135"; exon_number "17";
chr2	StringTie	exon	95886048	95886120	1000	-	.	gene_id "MSTRG.97644"; transcript_id "MSTRG.97644.135"; exon_number "18";
chr2	StringTie	exon	95886216	95886244	1000	-	.	gene_id "MSTRG.97644"; transcript_id "MSTRG.97644.135"; exon_number "19";
chr2	StringTie	exon	95887925	95887997	1000	-	.	gene_id "MSTRG.97644"; transcript_id "MSTRG.97644.135"; exon_number "20";
chr2	StringTie	exon	95888092	95888120	1000	-	.	gene_id "MSTRG.97644"; transcript_id "MSTRG.97644.135"; exon_number "21";
chr2	StringTie	exon	95889799	95889871	1000	-	.	gene_id "MSTRG.97644"; transcript_id "MSTRG.97644.135"; exon_number "22";
chr2	StringTie	exon	95889966	95889994	1000	-	.	gene_id "MSTRG.97644"; transcript_id "MSTRG.97644.135"; exon_number "23";
chr2	StringTie	exon	95891665	95891737	1000	-	.	gene_id "MSTRG.97644"; transcript_id "MSTRG.97644.135"; exon_number "24";
chr2	StringTie	exon	95891832	95891860	1000	-	.	gene_id "MSTRG.97644"; transcript_id "MSTRG.97644.135"; exon_number "25";
chr2	StringTie	exon	95899145	95899217	1000	-	.	gene_id "MSTRG.97644"; transcript_id "MSTRG.97644.135"; exon_number "26";
chr2	StringTie	exon	95899308	95899336	1000	-	.	gene_id "MSTRG.97644"; transcript_id "MSTRG.97644.135"; exon_number "27";
chr2	StringTie	exon	95912244	95912316	1000	-	.	gene_id "MSTRG.97644"; transcript_id "MSTRG.97644.135"; exon_number "28";
chr2	StringTie	exon	95912407	95912435	1000	-	.	gene_id "MSTRG.97644"; transcript_id "MSTRG.97644.135"; exon_number "29";
chr2	StringTie	exon	95914108	95914180	1000	-	.	gene_id "MSTRG.97644"; transcript_id "MSTRG.97644.135"; exon_number "30";
chr2	StringTie	exon	95914275	95914303	1000	-	.	gene_id "MSTRG.97644"; transcript_id "MSTRG.97644.135"; exon_number "31";
chr2	StringTie	exon	95915980	95916052	1000	-	.	gene_id "MSTRG.97644"; transcript_id "MSTRG.97644.135"; exon_number "32";
chr2	StringTie	exon	95916143	95916171	1000	-	.	gene_id "MSTRG.97644"; transcript_id "MSTRG.97644.135"; exon_number "33";
chr2	StringTie	exon	95917855	95917927	1000	-	.	gene_id "MSTRG.97644"; transcript_id "MSTRG.97644.135"; exon_number "34";
chr2	StringTie	exon	95918014	95918042	1000	-	.	gene_id "MSTRG.97644"; transcript_id "MSTRG.97644.135"; exon_number "35";
chr2	StringTie	exon	95921607	95921679	1000	-	.	gene_id "MSTRG.97644"; transcript_id "MSTRG.97644.135"; exon_number "36";
chr2	StringTie	exon	95921782	95921810	1000	-	.	gene_id "MSTRG.97644"; transcript_id "MSTRG.97644.135"; exon_number "37";
chr2	StringTie	exon	95923495	95923567	1000	-	.	gene_id "MSTRG.97644"; transcript_id "MSTRG.97644.135"; exon_number "38";
chr2	StringTie	exon	95923661	95923689	1000	-	.	gene_id "MSTRG.97644"; transcript_id "MSTRG.97644.135"; exon_number "39";
chr2	StringTie	exon	95925352	95925424	1000	-	.	gene_id "MSTRG.97644"; transcript_id "MSTRG.97644.135"; exon_number "40";
chr2	StringTie	exon	95925519	95925547	1000	-	.	gene_id "MSTRG.97644"; transcript_id "MSTRG.97644.135"; exon_number "41";
chr2	StringTie	exon	95927214	95927286	1000	-	.	gene_id "MSTRG.97644"; transcript_id "MSTRG.97644.135"; exon_number "42";
chr2	StringTie	exon	95927381	95927409	1000	-	.	gene_id "MSTRG.97644"; transcript_id "MSTRG.97644.135"; exon_number "43";
chr2	StringTie	exon	95929072	95929144	1000	-	.	gene_id "MSTRG.97644"; transcript_id "MSTRG.97644.135"; exon_number "44";
chr2	StringTie	exon	95929239	95929267	1000	-	.	gene_id "MSTRG.97644"; transcript_id "MSTRG.97644.135"; exon_number "45";
chr2	StringTie	exon	95935454	95935526	1000	-	.	gene_id "MSTRG.97644"; transcript_id "MSTRG.97644.135"; exon_number "46";
chr2	StringTie	exon	95935616	95935644	1000	-	.	gene_id "MSTRG.97644"; transcript_id "MSTRG.97644.135"; exon_number "47";
chr2	StringTie	exon	95938987	95939015	1000	-	.	gene_id "MSTRG.97644"; transcript_id "MSTRG.97644.135"; exon_number "48";
chr2	StringTie	exon	95941160	95941199	1000	-	.	gene_id "MSTRG.97644"; transcript_id "MSTRG.97644.135"; exon_number "49";
chr2	StringTie	exon	95944627	95944694	1000	-	.	gene_id "MSTRG.97644"; transcript_id "MSTRG.97644.135"; exon_number "50";
chr2	StringTie	exon	95945114	95945174	1000	-	.	gene_id "MSTRG.97644"; transcript_id "MSTRG.97644.135"; exon_number "51";
chr2	StringTie	exon	95948530	95948596	1000	-	.	gene_id "MSTRG.97644"; transcript_id "MSTRG.97644.135"; exon_number "52";
chr2	StringTie	exon	95950749	95950779	1000	-	.	gene_id "MSTRG.97644"; transcript_id "MSTRG.97644.135"; exon_number "53";
chr2	StringTie	exon	95951348	95951408	1000	-	.	gene_id "MSTRG.97644"; transcript_id "MSTRG.97644.135"; exon_number "54";
chr2	StringTie	exon	95953939	95954005	1000	-	.	gene_id "MSTRG.97644"; transcript_id "MSTRG.97644.135"; exon_number "55";
chr2	StringTie	exon	95956786	95956816	1000	-	.	gene_id "MSTRG.97644"; transcript_id "MSTRG.97644.135"; exon_number "56";
chr2	StringTie	exon	95958591	95958663	1000	-	.	gene_id "MSTRG.97644"; transcript_id "MSTRG.97644.135"; exon_number "57";
chr2	StringTie	exon	95958757	95958785	1000	-	.	gene_id "MSTRG.97644"; transcript_id "MSTRG.97644.135"; exon_number "58";
chr2	StringTie	exon	95960473	95960543	1000	-	.	gene_id "MSTRG.97644"; transcript_id "MSTRG.97644.135"; exon_number "59";
chr2	StringTie	transcript	95806999	95889852	1000	-	.	gene_id "MSTRG.97644"; transcript_id "MSTRG.97644.136";
chr2	StringTie	exon	95806999	95807302	1000	-	.	gene_id "MSTRG.97644"; transcript_id "MSTRG.97644.136"; exon_number "1";
chr2	StringTie	exon	95814050	95814145	1000	-	.	gene_id "MSTRG.97644"; transcript_id "MSTRG.97644.136"; exon_number "2";
chr2	StringTie	exon	95836937	95837108	1000	-	.	gene_id "MSTRG.97644"; transcript_id "MSTRG.97644.136"; exon_number "3";
chr2	StringTie	exon	95851166	95851195	1000	-	.	gene_id "MSTRG.97644"; transcript_id "MSTRG.97644.136"; exon_number "4";
chr2	StringTie	exon	95851694	95851787	1000	-	.	gene_id "MSTRG.97644"; transcript_id "MSTRG.97644.136"; exon_number "5";
chr2	StringTie	exon	95853709	95853861	1000	-	.	gene_id "MSTRG.97644"; transcript_id "MSTRG.97644.136"; exon_number "6";
chr2	StringTie	exon	95855266	95856180	1000	-	.	gene_id "MSTRG.97644"; transcript_id "MSTRG.97644.136"; exon_number "7";
chr2	StringTie	exon	95857309	95857492	1000	-	.	gene_id "MSTRG.97644"; transcript_id "MSTRG.97644.136"; exon_number "8";
chr2	StringTie	exon	95859861	95860074	1000	-	.	gene_id "MSTRG.97644"; transcript_id "MSTRG.97644.136"; exon_number "9";
chr2	StringTie	exon	95867440	95867581	1000	-	.	gene_id "MSTRG.97644"; transcript_id "MSTRG.97644.136"; exon_number "10";
chr2	StringTie	exon	95876439	95876509	1000	-	.	gene_id "MSTRG.97644"; transcript_id "MSTRG.97644.136"; exon_number "11";
chr2	StringTie	exon	95880427	95880499	1000	-	.	gene_id "MSTRG.97644"; transcript_id "MSTRG.97644.136"; exon_number "12";
chr2	StringTie	exon	95880595	95880623	1000	-	.	gene_id "MSTRG.97644"; transcript_id "MSTRG.97644.136"; exon_number "13";
chr2	StringTie	exon	95882302	95882374	1000	-	.	gene_id "MSTRG.97644"; transcript_id "MSTRG.97644.136"; exon_number "14";
chr2	StringTie	exon	95882469	95882497	1000	-	.	gene_id "MSTRG.97644"; transcript_id "MSTRG.97644.136"; exon_number "15";
chr2	StringTie	exon	95886048	95886120	1000	-	.	gene_id "MSTRG.97644"; transcript_id "MSTRG.97644.136"; exon_number "16";
chr2	StringTie	exon	95886216	95886244	1000	-	.	gene_id "MSTRG.97644"; transcript_id "MSTRG.97644.136"; exon_number "17";
chr2	StringTie	exon	95887925	95887997	1000	-	.	gene_id "MSTRG.97644"; transcript_id "MSTRG.97644.136"; exon_number "18";
chr2	StringTie	exon	95888092	95888120	1000	-	.	gene_id "MSTRG.97644"; transcript_id "MSTRG.97644.136"; exon_number "19";
chr2	StringTie	exon	95889799	95889852	1000	-	.	gene_id "MSTRG.97644"; transcript_id "MSTRG.97644.136"; exon_number "20";
chr2	StringTie	transcript	95806999	95991793	1000	-	.	gene_id "MSTRG.97644"; transcript_id "MSTRG.97644.137";
chr2	StringTie	exon	95806999	95807302	1000	-	.	gene_id "MSTRG.97644"; transcript_id "MSTRG.97644.137"; exon_number "1";
chr2	StringTie	exon	95813316	95813957	1000	-	.	gene_id "MSTRG.97644"; transcript_id "MSTRG.97644.137"; exon_number "2";
chr2	StringTie	exon	95814050	95814145	1000	-	.	gene_id "MSTRG.97644"; transcript_id "MSTRG.97644.137"; exon_number "3";
chr2	StringTie	exon	95824201	95837108	1000	-	.	gene_id "MSTRG.97644"; transcript_id "MSTRG.97644.137"; exon_number "4";
chr2	StringTie	exon	95851166	95851195	1000	-	.	gene_id "MSTRG.97644"; transcript_id "MSTRG.97644.137"; exon_number "5";
chr2	StringTie	exon	95851694	95851787	1000	-	.	gene_id "MSTRG.97644"; transcript_id "MSTRG.97644.137"; exon_number "6";
chr2	StringTie	exon	95853709	95853861	1000	-	.	gene_id "MSTRG.97644"; transcript_id "MSTRG.97644.137"; exon_number "7";
chr2	StringTie	exon	95855266	95856180	1000	-	.	gene_id "MSTRG.97644"; transcript_id "MSTRG.97644.137"; exon_number "8";
chr2	StringTie	exon	95857309	95857492	1000	-	.	gene_id "MSTRG.97644"; transcript_id "MSTRG.97644.137"; exon_number "9";
chr2	StringTie	exon	95859861	95860074	1000	-	.	gene_id "MSTRG.97644"; transcript_id "MSTRG.97644.137"; exon_number "10";
chr2	StringTie	exon	95867440	95867581	1000	-	.	gene_id "MSTRG.97644"; transcript_id "MSTRG.97644.137"; exon_number "11";
chr2	StringTie	exon	95876439	95876512	1000	-	.	gene_id "MSTRG.97644"; transcript_id "MSTRG.97644.137"; exon_number "12";
chr2	StringTie	exon	95880427	95880499	1000	-	.	gene_id "MSTRG.97644"; transcript_id "MSTRG.97644.137"; exon_number "13";
chr2	StringTie	exon	95880595	95880623	1000	-	.	gene_id "MSTRG.97644"; transcript_id "MSTRG.97644.137"; exon_number "14";
chr2	StringTie	exon	95925352	95925424	1000	-	.	gene_id "MSTRG.97644"; transcript_id "MSTRG.97644.137"; exon_number "15";
chr2	StringTie	exon	95925519	95925547	1000	-	.	gene_id "MSTRG.97644"; transcript_id "MSTRG.97644.137"; exon_number "16";
chr2	StringTie	exon	95927214	95927286	1000	-	.	gene_id "MSTRG.97644"; transcript_id "MSTRG.97644.137"; exon_number "17";
chr2	StringTie	exon	95927381	95927409	1000	-	.	gene_id "MSTRG.97644"; transcript_id "MSTRG.97644.137"; exon_number "18";
chr2	StringTie	exon	95929072	95929144	1000	-	.	gene_id "MSTRG.97644"; transcript_id "MSTRG.97644.137"; exon_number "19";
chr2	StringTie	exon	95929239	95929267	1000	-	.	gene_id "MSTRG.97644"; transcript_id "MSTRG.97644.137"; exon_number "20";
chr2	StringTie	exon	95935454	95935526	1000	-	.	gene_id "MSTRG.97644"; transcript_id "MSTRG.97644.137"; exon_number "21";
chr2	StringTie	exon	95935616	95935644	1000	-	.	gene_id "MSTRG.97644"; transcript_id "MSTRG.97644.137"; exon_number "22";
chr2	StringTie	exon	95938987	95939015	1000	-	.	gene_id "MSTRG.97644"; transcript_id "MSTRG.97644.137"; exon_number "23";
chr2	StringTie	exon	95941160	95941199	1000	-	.	gene_id "MSTRG.97644"; transcript_id "MSTRG.97644.137"; exon_number "24";
chr2	StringTie	exon	95944627	95944694	1000	-	.	gene_id "MSTRG.97644"; transcript_id "MSTRG.97644.137"; exon_number "25";
chr2	StringTie	exon	95945114	95945174	1000	-	.	gene_id "MSTRG.97644"; transcript_id "MSTRG.97644.137"; exon_number "26";
chr2	StringTie	exon	95948530	95948596	1000	-	.	gene_id "MSTRG.97644"; transcript_id "MSTRG.97644.137"; exon_number "27";
chr2	StringTie	exon	95950749	95950779	1000	-	.	gene_id "MSTRG.97644"; transcript_id "MSTRG.97644.137"; exon_number "28";
chr2	StringTie	exon	95951348	95951408	1000	-	.	gene_id "MSTRG.97644"; transcript_id "MSTRG.97644.137"; exon_number "29";
chr2	StringTie	exon	95953939	95954005	1000	-	.	gene_id "MSTRG.97644"; transcript_id "MSTRG.97644.137"; exon_number "30";
chr2	StringTie	exon	95956786	95956816	1000	-	.	gene_id "MSTRG.97644"; transcript_id "MSTRG.97644.137"; exon_number "31";
chr2	StringTie	exon	95958591	95958663	1000	-	.	gene_id "MSTRG.97644"; transcript_id "MSTRG.97644.137"; exon_number "32";
chr2	StringTie	exon	95958757	95958785	1000	-	.	gene_id "MSTRG.97644"; transcript_id "MSTRG.97644.137"; exon_number "33";
chr2	StringTie	exon	95960473	95960545	1000	-	.	gene_id "MSTRG.97644"; transcript_id "MSTRG.97644.137"; exon_number "34";
chr2	StringTie	exon	95960639	95960667	1000	-	.	gene_id "MSTRG.97644"; transcript_id "MSTRG.97644.137"; exon_number "35";
chr2	StringTie	exon	95962352	95962424	1000	-	.	gene_id "MSTRG.97644"; transcript_id "MSTRG.97644.137"; exon_number "36";
chr2	StringTie	exon	95962519	95962547	1000	-	.	gene_id "MSTRG.97644"; transcript_id "MSTRG.97644.137"; exon_number "37";
chr2	StringTie	exon	95978122	95978189	1000	-	.	gene_id "MSTRG.97644"; transcript_id "MSTRG.97644.137"; exon_number "38";
chr2	StringTie	exon	95980648	95980785	1000	-	.	gene_id "MSTRG.97644"; transcript_id "MSTRG.97644.137"; exon_number "39";
chr2	StringTie	exon	95982256	95982362	1000	-	.	gene_id "MSTRG.97644"; transcript_id "MSTRG.97644.137"; exon_number "40";
chr2	StringTie	exon	95986751	95986924	1000	-	.	gene_id "MSTRG.97644"; transcript_id "MSTRG.97644.137"; exon_number "41";
chr2	StringTie	exon	95987092	95987206	1000	-	.	gene_id "MSTRG.97644"; transcript_id "MSTRG.97644.137"; exon_number "42";
chr2	StringTie	exon	95991512	95991793	1000	-	.	gene_id "MSTRG.97644"; transcript_id "MSTRG.97644.137"; exon_number "43";
chr2	StringTie	transcript	95806999	95834729	1000	-	.	gene_id "MSTRG.97644"; transcript_id "MSTRG.97644.138";
chr2	StringTie	exon	95806999	95807302	1000	-	.	gene_id "MSTRG.97644"; transcript_id "MSTRG.97644.138"; exon_number "1";
chr2	StringTie	exon	95814050	95833011	1000	-	.	gene_id "MSTRG.97644"; transcript_id "MSTRG.97644.138"; exon_number "2";
chr2	StringTie	exon	95833210	95834729	1000	-	.	gene_id "MSTRG.97644"; transcript_id "MSTRG.97644.138"; exon_number "3";
chr2	StringTie	transcript	95806999	95893604	1000	-	.	gene_id "MSTRG.97644"; transcript_id "MSTRG.97644.139";
chr2	StringTie	exon	95806999	95807302	1000	-	.	gene_id "MSTRG.97644"; transcript_id "MSTRG.97644.139"; exon_number "1";
chr2	StringTie	exon	95814050	95814791	1000	-	.	gene_id "MSTRG.97644"; transcript_id "MSTRG.97644.139"; exon_number "2";
chr2	StringTie	exon	95824201	95828741	1000	-	.	gene_id "MSTRG.97644"; transcript_id "MSTRG.97644.139"; exon_number "3";
chr2	StringTie	exon	95836937	95837108	1000	-	.	gene_id "MSTRG.97644"; transcript_id "MSTRG.97644.139"; exon_number "4";
chr2	StringTie	exon	95851166	95851195	1000	-	.	gene_id "MSTRG.97644"; transcript_id "MSTRG.97644.139"; exon_number "5";
chr2	StringTie	exon	95851694	95851787	1000	-	.	gene_id "MSTRG.97644"; transcript_id "MSTRG.97644.139"; exon_number "6";
chr2	StringTie	exon	95853709	95853861	1000	-	.	gene_id "MSTRG.97644"; transcript_id "MSTRG.97644.139"; exon_number "7";
chr2	StringTie	exon	95855266	95856180	1000	-	.	gene_id "MSTRG.97644"; transcript_id "MSTRG.97644.139"; exon_number "8";
chr2	StringTie	exon	95857309	95857492	1000	-	.	gene_id "MSTRG.97644"; transcript_id "MSTRG.97644.139"; exon_number "9";
chr2	StringTie	exon	95859861	95860074	1000	-	.	gene_id "MSTRG.97644"; transcript_id "MSTRG.97644.139"; exon_number "10";
chr2	StringTie	exon	95867440	95867581	1000	-	.	gene_id "MSTRG.97644"; transcript_id "MSTRG.97644.139"; exon_number "11";
chr2	StringTie	exon	95876439	95876509	1000	-	.	gene_id "MSTRG.97644"; transcript_id "MSTRG.97644.139"; exon_number "12";
chr2	StringTie	exon	95880427	95880499	1000	-	.	gene_id "MSTRG.97644"; transcript_id "MSTRG.97644.139"; exon_number "13";
chr2	StringTie	exon	95880595	95880623	1000	-	.	gene_id "MSTRG.97644"; transcript_id "MSTRG.97644.139"; exon_number "14";
chr2	StringTie	exon	95882302	95882374	1000	-	.	gene_id "MSTRG.97644"; transcript_id "MSTRG.97644.139"; exon_number "15";
chr2	StringTie	exon	95882469	95882497	1000	-	.	gene_id "MSTRG.97644"; transcript_id "MSTRG.97644.139"; exon_number "16";
chr2	StringTie	exon	95884173	95884245	1000	-	.	gene_id "MSTRG.97644"; transcript_id "MSTRG.97644.139"; exon_number "17";
chr2	StringTie	exon	95884340	95884368	1000	-	.	gene_id "MSTRG.97644"; transcript_id "MSTRG.97644.139"; exon_number "18";
chr2	StringTie	exon	95886048	95886120	1000	-	.	gene_id "MSTRG.97644"; transcript_id "MSTRG.97644.139"; exon_number "19";
chr2	StringTie	exon	95886216	95886244	1000	-	.	gene_id "MSTRG.97644"; transcript_id "MSTRG.97644.139"; exon_number "20";
chr2	StringTie	exon	95887925	95887997	1000	-	.	gene_id "MSTRG.97644"; transcript_id "MSTRG.97644.139"; exon_number "21";
chr2	StringTie	exon	95888092	95888120	1000	-	.	gene_id "MSTRG.97644"; transcript_id "MSTRG.97644.139"; exon_number "22";
chr2	StringTie	exon	95889799	95889871	1000	-	.	gene_id "MSTRG.97644"; transcript_id "MSTRG.97644.139"; exon_number "23";
chr2	StringTie	exon	95889966	95889994	1000	-	.	gene_id "MSTRG.97644"; transcript_id "MSTRG.97644.139"; exon_number "24";
chr2	StringTie	exon	95891832	95891860	1000	-	.	gene_id "MSTRG.97644"; transcript_id "MSTRG.97644.139"; exon_number "25";
chr2	StringTie	exon	95893533	95893604	1000	-	.	gene_id "MSTRG.97644"; transcript_id "MSTRG.97644.139"; exon_number "26";
chr2	StringTie	transcript	95805970	95960547	1000	-	.	gene_id "MSTRG.97644"; transcript_id "MSTRG.97644.14";
chr2	StringTie	exon	95805970	95807302	1000	-	.	gene_id "MSTRG.97644"; transcript_id "MSTRG.97644.14"; exon_number "1";
chr2	StringTie	exon	95813316	95813957	1000	-	.	gene_id "MSTRG.97644"; transcript_id "MSTRG.97644.14"; exon_number "2";
chr2	StringTie	exon	95814050	95814791	1000	-	.	gene_id "MSTRG.97644"; transcript_id "MSTRG.97644.14"; exon_number "3";
chr2	StringTie	exon	95836937	95837108	1000	-	.	gene_id "MSTRG.97644"; transcript_id "MSTRG.97644.14"; exon_number "4";
chr2	StringTie	exon	95851166	95851195	1000	-	.	gene_id "MSTRG.97644"; transcript_id "MSTRG.97644.14"; exon_number "5";
chr2	StringTie	exon	95851694	95851787	1000	-	.	gene_id "MSTRG.97644"; transcript_id "MSTRG.97644.14"; exon_number "6";
chr2	StringTie	exon	95853709	95853861	1000	-	.	gene_id "MSTRG.97644"; transcript_id "MSTRG.97644.14"; exon_number "7";
chr2	StringTie	exon	95855266	95856180	1000	-	.	gene_id "MSTRG.97644"; transcript_id "MSTRG.97644.14"; exon_number "8";
chr2	StringTie	exon	95857309	95857492	1000	-	.	gene_id "MSTRG.97644"; transcript_id "MSTRG.97644.14"; exon_number "9";
chr2	StringTie	exon	95859861	95860074	1000	-	.	gene_id "MSTRG.97644"; transcript_id "MSTRG.97644.14"; exon_number "10";
chr2	StringTie	exon	95867440	95867581	1000	-	.	gene_id "MSTRG.97644"; transcript_id "MSTRG.97644.14"; exon_number "11";
chr2	StringTie	exon	95876439	95876509	1000	-	.	gene_id "MSTRG.97644"; transcript_id "MSTRG.97644.14"; exon_number "12";
chr2	StringTie	exon	95880427	95880499	1000	-	.	gene_id "MSTRG.97644"; transcript_id "MSTRG.97644.14"; exon_number "13";
chr2	StringTie	exon	95880595	95880623	1000	-	.	gene_id "MSTRG.97644"; transcript_id "MSTRG.97644.14"; exon_number "14";
chr2	StringTie	exon	95882302	95882374	1000	-	.	gene_id "MSTRG.97644"; transcript_id "MSTRG.97644.14"; exon_number "15";
chr2	StringTie	exon	95882469	95882497	1000	-	.	gene_id "MSTRG.97644"; transcript_id "MSTRG.97644.14"; exon_number "16";
chr2	StringTie	exon	95884173	95884245	1000	-	.	gene_id "MSTRG.97644"; transcript_id "MSTRG.97644.14"; exon_number "17";
chr2	StringTie	exon	95884340	95884368	1000	-	.	gene_id "MSTRG.97644"; transcript_id "MSTRG.97644.14"; exon_number "18";
chr2	StringTie	exon	95886048	95886120	1000	-	.	gene_id "MSTRG.97644"; transcript_id "MSTRG.97644.14"; exon_number "19";
chr2	StringTie	exon	95886216	95886244	1000	-	.	gene_id "MSTRG.97644"; transcript_id "MSTRG.97644.14"; exon_number "20";
chr2	StringTie	exon	95887925	95887997	1000	-	.	gene_id "MSTRG.97644"; transcript_id "MSTRG.97644.14"; exon_number "21";
chr2	StringTie	exon	95888092	95888120	1000	-	.	gene_id "MSTRG.97644"; transcript_id "MSTRG.97644.14"; exon_number "22";
chr2	StringTie	exon	95889799	95889871	1000	-	.	gene_id "MSTRG.97644"; transcript_id "MSTRG.97644.14"; exon_number "23";
chr2	StringTie	exon	95889966	95889994	1000	-	.	gene_id "MSTRG.97644"; transcript_id "MSTRG.97644.14"; exon_number "24";
chr2	StringTie	exon	95891665	95891737	1000	-	.	gene_id "MSTRG.97644"; transcript_id "MSTRG.97644.14"; exon_number "25";
chr2	StringTie	exon	95891832	95891860	1000	-	.	gene_id "MSTRG.97644"; transcript_id "MSTRG.97644.14"; exon_number "26";
chr2	StringTie	exon	95893533	95893724	1000	-	.	gene_id "MSTRG.97644"; transcript_id "MSTRG.97644.14"; exon_number "27";
chr2	StringTie	exon	95895399	95895471	1000	-	.	gene_id "MSTRG.97644"; transcript_id "MSTRG.97644.14"; exon_number "28";
chr2	StringTie	exon	95895562	95895590	1000	-	.	gene_id "MSTRG.97644"; transcript_id "MSTRG.97644.14"; exon_number "29";
chr2	StringTie	exon	95897270	95897342	1000	-	.	gene_id "MSTRG.97644"; transcript_id "MSTRG.97644.14"; exon_number "30";
chr2	StringTie	exon	95903053	95903081	1000	-	.	gene_id "MSTRG.97644"; transcript_id "MSTRG.97644.14"; exon_number "31";
chr2	StringTie	exon	95904761	95904833	1000	-	.	gene_id "MSTRG.97644"; transcript_id "MSTRG.97644.14"; exon_number "32";
chr2	StringTie	exon	95904924	95904952	1000	-	.	gene_id "MSTRG.97644"; transcript_id "MSTRG.97644.14"; exon_number "33";
chr2	StringTie	exon	95905441	95905496	1000	-	.	gene_id "MSTRG.97644"; transcript_id "MSTRG.97644.14"; exon_number "34";
chr2	StringTie	exon	95910373	95910445	1000	-	.	gene_id "MSTRG.97644"; transcript_id "MSTRG.97644.14"; exon_number "35";
chr2	StringTie	exon	95910540	95910568	1000	-	.	gene_id "MSTRG.97644"; transcript_id "MSTRG.97644.14"; exon_number "36";
chr2	StringTie	exon	95912244	95912316	1000	-	.	gene_id "MSTRG.97644"; transcript_id "MSTRG.97644.14"; exon_number "37";
chr2	StringTie	exon	95912407	95912435	1000	-	.	gene_id "MSTRG.97644"; transcript_id "MSTRG.97644.14"; exon_number "38";
chr2	StringTie	exon	95914108	95914180	1000	-	.	gene_id "MSTRG.97644"; transcript_id "MSTRG.97644.14"; exon_number "39";
chr2	StringTie	exon	95914275	95914303	1000	-	.	gene_id "MSTRG.97644"; transcript_id "MSTRG.97644.14"; exon_number "40";
chr2	StringTie	exon	95915980	95916052	1000	-	.	gene_id "MSTRG.97644"; transcript_id "MSTRG.97644.14"; exon_number "41";
chr2	StringTie	exon	95916143	95916171	1000	-	.	gene_id "MSTRG.97644"; transcript_id "MSTRG.97644.14"; exon_number "42";
chr2	StringTie	exon	95917855	95917927	1000	-	.	gene_id "MSTRG.97644"; transcript_id "MSTRG.97644.14"; exon_number "43";
chr2	StringTie	exon	95918014	95918042	1000	-	.	gene_id "MSTRG.97644"; transcript_id "MSTRG.97644.14"; exon_number "44";
chr2	StringTie	exon	95919733	95919805	1000	-	.	gene_id "MSTRG.97644"; transcript_id "MSTRG.97644.14"; exon_number "45";
chr2	StringTie	exon	95919892	95919920	1000	-	.	gene_id "MSTRG.97644"; transcript_id "MSTRG.97644.14"; exon_number "46";
chr2	StringTie	exon	95921607	95921679	1000	-	.	gene_id "MSTRG.97644"; transcript_id "MSTRG.97644.14"; exon_number "47";
chr2	StringTie	exon	95921782	95921810	1000	-	.	gene_id "MSTRG.97644"; transcript_id "MSTRG.97644.14"; exon_number "48";
chr2	StringTie	exon	95923495	95923567	1000	-	.	gene_id "MSTRG.97644"; transcript_id "MSTRG.97644.14"; exon_number "49";
chr2	StringTie	exon	95923661	95923689	1000	-	.	gene_id "MSTRG.97644"; transcript_id "MSTRG.97644.14"; exon_number "50";
chr2	StringTie	exon	95925352	95925424	1000	-	.	gene_id "MSTRG.97644"; transcript_id "MSTRG.97644.14"; exon_number "51";
chr2	StringTie	exon	95925519	95925547	1000	-	.	gene_id "MSTRG.97644"; transcript_id "MSTRG.97644.14"; exon_number "52";
chr2	StringTie	exon	95927214	95927286	1000	-	.	gene_id "MSTRG.97644"; transcript_id "MSTRG.97644.14"; exon_number "53";
chr2	StringTie	exon	95927381	95927409	1000	-	.	gene_id "MSTRG.97644"; transcript_id "MSTRG.97644.14"; exon_number "54";
chr2	StringTie	exon	95929072	95929144	1000	-	.	gene_id "MSTRG.97644"; transcript_id "MSTRG.97644.14"; exon_number "55";
chr2	StringTie	exon	95929239	95929267	1000	-	.	gene_id "MSTRG.97644"; transcript_id "MSTRG.97644.14"; exon_number "56";
chr2	StringTie	exon	95935454	95935526	1000	-	.	gene_id "MSTRG.97644"; transcript_id "MSTRG.97644.14"; exon_number "57";
chr2	StringTie	exon	95935616	95935644	1000	-	.	gene_id "MSTRG.97644"; transcript_id "MSTRG.97644.14"; exon_number "58";
chr2	StringTie	exon	95938987	95939015	1000	-	.	gene_id "MSTRG.97644"; transcript_id "MSTRG.97644.14"; exon_number "59";
chr2	StringTie	exon	95941160	95941199	1000	-	.	gene_id "MSTRG.97644"; transcript_id "MSTRG.97644.14"; exon_number "60";
chr2	StringTie	exon	95944627	95944691	1000	-	.	gene_id "MSTRG.97644"; transcript_id "MSTRG.97644.14"; exon_number "61";
chr2	StringTie	exon	95945114	95945174	1000	-	.	gene_id "MSTRG.97644"; transcript_id "MSTRG.97644.14"; exon_number "62";
chr2	StringTie	exon	95948530	95948596	1000	-	.	gene_id "MSTRG.97644"; transcript_id "MSTRG.97644.14"; exon_number "63";
chr2	StringTie	exon	95950749	95950779	1000	-	.	gene_id "MSTRG.97644"; transcript_id "MSTRG.97644.14"; exon_number "64";
chr2	StringTie	exon	95951348	95951408	1000	-	.	gene_id "MSTRG.97644"; transcript_id "MSTRG.97644.14"; exon_number "65";
chr2	StringTie	exon	95953939	95954005	1000	-	.	gene_id "MSTRG.97644"; transcript_id "MSTRG.97644.14"; exon_number "66";
chr2	StringTie	exon	95956786	95956816	1000	-	.	gene_id "MSTRG.97644"; transcript_id "MSTRG.97644.14"; exon_number "67";
chr2	StringTie	exon	95958591	95958663	1000	-	.	gene_id "MSTRG.97644"; transcript_id "MSTRG.97644.14"; exon_number "68";
chr2	StringTie	exon	95958757	95958785	1000	-	.	gene_id "MSTRG.97644"; transcript_id "MSTRG.97644.14"; exon_number "69";
chr2	StringTie	exon	95960473	95960547	1000	-	.	gene_id "MSTRG.97644"; transcript_id "MSTRG.97644.14"; exon_number "70";
chr2	StringTie	transcript	95807003	95960543	1000	-	.	gene_id "MSTRG.97644"; transcript_id "MSTRG.97644.140";
chr2	StringTie	exon	95807003	95807302	1000	-	.	gene_id "MSTRG.97644"; transcript_id "MSTRG.97644.140"; exon_number "1";
chr2	StringTie	exon	95814050	95814791	1000	-	.	gene_id "MSTRG.97644"; transcript_id "MSTRG.97644.140"; exon_number "2";
chr2	StringTie	exon	95824201	95837108	1000	-	.	gene_id "MSTRG.97644"; transcript_id "MSTRG.97644.140"; exon_number "3";
chr2	StringTie	exon	95851166	95851195	1000	-	.	gene_id "MSTRG.97644"; transcript_id "MSTRG.97644.140"; exon_number "4";
chr2	StringTie	exon	95851694	95852196	1000	-	.	gene_id "MSTRG.97644"; transcript_id "MSTRG.97644.140"; exon_number "5";
chr2	StringTie	exon	95853709	95853861	1000	-	.	gene_id "MSTRG.97644"; transcript_id "MSTRG.97644.140"; exon_number "6";
chr2	StringTie	exon	95855266	95856180	1000	-	.	gene_id "MSTRG.97644"; transcript_id "MSTRG.97644.140"; exon_number "7";
chr2	StringTie	exon	95857309	95857492	1000	-	.	gene_id "MSTRG.97644"; transcript_id "MSTRG.97644.140"; exon_number "8";
chr2	StringTie	exon	95859861	95860074	1000	-	.	gene_id "MSTRG.97644"; transcript_id "MSTRG.97644.140"; exon_number "9";
chr2	StringTie	exon	95867440	95867581	1000	-	.	gene_id "MSTRG.97644"; transcript_id "MSTRG.97644.140"; exon_number "10";
chr2	StringTie	exon	95876439	95876512	1000	-	.	gene_id "MSTRG.97644"; transcript_id "MSTRG.97644.140"; exon_number "11";
chr2	StringTie	exon	95880427	95880499	1000	-	.	gene_id "MSTRG.97644"; transcript_id "MSTRG.97644.140"; exon_number "12";
chr2	StringTie	exon	95880595	95880623	1000	-	.	gene_id "MSTRG.97644"; transcript_id "MSTRG.97644.140"; exon_number "13";
chr2	StringTie	exon	95882302	95882374	1000	-	.	gene_id "MSTRG.97644"; transcript_id "MSTRG.97644.140"; exon_number "14";
chr2	StringTie	exon	95882469	95882497	1000	-	.	gene_id "MSTRG.97644"; transcript_id "MSTRG.97644.140"; exon_number "15";
chr2	StringTie	exon	95884173	95884245	1000	-	.	gene_id "MSTRG.97644"; transcript_id "MSTRG.97644.140"; exon_number "16";
chr2	StringTie	exon	95884340	95884368	1000	-	.	gene_id "MSTRG.97644"; transcript_id "MSTRG.97644.140"; exon_number "17";
chr2	StringTie	exon	95886048	95886120	1000	-	.	gene_id "MSTRG.97644"; transcript_id "MSTRG.97644.140"; exon_number "18";
chr2	StringTie	exon	95886216	95886244	1000	-	.	gene_id "MSTRG.97644"; transcript_id "MSTRG.97644.140"; exon_number "19";
chr2	StringTie	exon	95887925	95887997	1000	-	.	gene_id "MSTRG.97644"; transcript_id "MSTRG.97644.140"; exon_number "20";
chr2	StringTie	exon	95888092	95888120	1000	-	.	gene_id "MSTRG.97644"; transcript_id "MSTRG.97644.140"; exon_number "21";
chr2	StringTie	exon	95889799	95889871	1000	-	.	gene_id "MSTRG.97644"; transcript_id "MSTRG.97644.140"; exon_number "22";
chr2	StringTie	exon	95889966	95889994	1000	-	.	gene_id "MSTRG.97644"; transcript_id "MSTRG.97644.140"; exon_number "23";
chr2	StringTie	exon	95891665	95891737	1000	-	.	gene_id "MSTRG.97644"; transcript_id "MSTRG.97644.140"; exon_number "24";
chr2	StringTie	exon	95891832	95891860	1000	-	.	gene_id "MSTRG.97644"; transcript_id "MSTRG.97644.140"; exon_number "25";
chr2	StringTie	exon	95893533	95893605	1000	-	.	gene_id "MSTRG.97644"; transcript_id "MSTRG.97644.140"; exon_number "26";
chr2	StringTie	exon	95893696	95893724	1000	-	.	gene_id "MSTRG.97644"; transcript_id "MSTRG.97644.140"; exon_number "27";
chr2	StringTie	exon	95894213	95895471	1000	-	.	gene_id "MSTRG.97644"; transcript_id "MSTRG.97644.140"; exon_number "28";
chr2	StringTie	exon	95895562	95895590	1000	-	.	gene_id "MSTRG.97644"; transcript_id "MSTRG.97644.140"; exon_number "29";
chr2	StringTie	exon	95897437	95897465	1000	-	.	gene_id "MSTRG.97644"; transcript_id "MSTRG.97644.140"; exon_number "30";
chr2	StringTie	exon	95910373	95910445	1000	-	.	gene_id "MSTRG.97644"; transcript_id "MSTRG.97644.140"; exon_number "31";
chr2	StringTie	exon	95910540	95910568	1000	-	.	gene_id "MSTRG.97644"; transcript_id "MSTRG.97644.140"; exon_number "32";
chr2	StringTie	exon	95912244	95912316	1000	-	.	gene_id "MSTRG.97644"; transcript_id "MSTRG.97644.140"; exon_number "33";
chr2	StringTie	exon	95912407	95912435	1000	-	.	gene_id "MSTRG.97644"; transcript_id "MSTRG.97644.140"; exon_number "34";
chr2	StringTie	exon	95914108	95914180	1000	-	.	gene_id "MSTRG.97644"; transcript_id "MSTRG.97644.140"; exon_number "35";
chr2	StringTie	exon	95914275	95914303	1000	-	.	gene_id "MSTRG.97644"; transcript_id "MSTRG.97644.140"; exon_number "36";
chr2	StringTie	exon	95915980	95916052	1000	-	.	gene_id "MSTRG.97644"; transcript_id "MSTRG.97644.140"; exon_number "37";
chr2	StringTie	exon	95916143	95916171	1000	-	.	gene_id "MSTRG.97644"; transcript_id "MSTRG.97644.140"; exon_number "38";
chr2	StringTie	exon	95917855	95917927	1000	-	.	gene_id "MSTRG.97644"; transcript_id "MSTRG.97644.140"; exon_number "39";
chr2	StringTie	exon	95918014	95918042	1000	-	.	gene_id "MSTRG.97644"; transcript_id "MSTRG.97644.140"; exon_number "40";
chr2	StringTie	exon	95921607	95921679	1000	-	.	gene_id "MSTRG.97644"; transcript_id "MSTRG.97644.140"; exon_number "41";
chr2	StringTie	exon	95921782	95921810	1000	-	.	gene_id "MSTRG.97644"; transcript_id "MSTRG.97644.140"; exon_number "42";
chr2	StringTie	exon	95923495	95923567	1000	-	.	gene_id "MSTRG.97644"; transcript_id "MSTRG.97644.140"; exon_number "43";
chr2	StringTie	exon	95923661	95923689	1000	-	.	gene_id "MSTRG.97644"; transcript_id "MSTRG.97644.140"; exon_number "44";
chr2	StringTie	exon	95925352	95925424	1000	-	.	gene_id "MSTRG.97644"; transcript_id "MSTRG.97644.140"; exon_number "45";
chr2	StringTie	exon	95925519	95925547	1000	-	.	gene_id "MSTRG.97644"; transcript_id "MSTRG.97644.140"; exon_number "46";
chr2	StringTie	exon	95927214	95927286	1000	-	.	gene_id "MSTRG.97644"; transcript_id "MSTRG.97644.140"; exon_number "47";
chr2	StringTie	exon	95927381	95927409	1000	-	.	gene_id "MSTRG.97644"; transcript_id "MSTRG.97644.140"; exon_number "48";
chr2	StringTie	exon	95929072	95929144	1000	-	.	gene_id "MSTRG.97644"; transcript_id "MSTRG.97644.140"; exon_number "49";
chr2	StringTie	exon	95929239	95929267	1000	-	.	gene_id "MSTRG.97644"; transcript_id "MSTRG.97644.140"; exon_number "50";
chr2	StringTie	exon	95935454	95935526	1000	-	.	gene_id "MSTRG.97644"; transcript_id "MSTRG.97644.140"; exon_number "51";
chr2	StringTie	exon	95935616	95935644	1000	-	.	gene_id "MSTRG.97644"; transcript_id "MSTRG.97644.140"; exon_number "52";
chr2	StringTie	exon	95938829	95938901	1000	-	.	gene_id "MSTRG.97644"; transcript_id "MSTRG.97644.140"; exon_number "53";
chr2	StringTie	exon	95938987	95939015	1000	-	.	gene_id "MSTRG.97644"; transcript_id "MSTRG.97644.140"; exon_number "54";
chr2	StringTie	exon	95941160	95941199	1000	-	.	gene_id "MSTRG.97644"; transcript_id "MSTRG.97644.140"; exon_number "55";
chr2	StringTie	exon	95944627	95944694	1000	-	.	gene_id "MSTRG.97644"; transcript_id "MSTRG.97644.140"; exon_number "56";
chr2	StringTie	exon	95945114	95945174	1000	-	.	gene_id "MSTRG.97644"; transcript_id "MSTRG.97644.140"; exon_number "57";
chr2	StringTie	exon	95948530	95948596	1000	-	.	gene_id "MSTRG.97644"; transcript_id "MSTRG.97644.140"; exon_number "58";
chr2	StringTie	exon	95950749	95950779	1000	-	.	gene_id "MSTRG.97644"; transcript_id "MSTRG.97644.140"; exon_number "59";
chr2	StringTie	exon	95951348	95951408	1000	-	.	gene_id "MSTRG.97644"; transcript_id "MSTRG.97644.140"; exon_number "60";
chr2	StringTie	exon	95953939	95954005	1000	-	.	gene_id "MSTRG.97644"; transcript_id "MSTRG.97644.140"; exon_number "61";
chr2	StringTie	exon	95956786	95956816	1000	-	.	gene_id "MSTRG.97644"; transcript_id "MSTRG.97644.140"; exon_number "62";
chr2	StringTie	exon	95958591	95958663	1000	-	.	gene_id "MSTRG.97644"; transcript_id "MSTRG.97644.140"; exon_number "63";
chr2	StringTie	exon	95958757	95958785	1000	-	.	gene_id "MSTRG.97644"; transcript_id "MSTRG.97644.140"; exon_number "64";
chr2	StringTie	exon	95960473	95960543	1000	-	.	gene_id "MSTRG.97644"; transcript_id "MSTRG.97644.140"; exon_number "65";
chr2	StringTie	transcript	95807003	95992332	1000	-	.	gene_id "MSTRG.97644"; transcript_id "MSTRG.97644.141";
chr2	StringTie	exon	95807003	95807302	1000	-	.	gene_id "MSTRG.97644"; transcript_id "MSTRG.97644.141"; exon_number "1";
chr2	StringTie	exon	95814050	95814791	1000	-	.	gene_id "MSTRG.97644"; transcript_id "MSTRG.97644.141"; exon_number "2";
chr2	StringTie	exon	95816724	95837108	1000	-	.	gene_id "MSTRG.97644"; transcript_id "MSTRG.97644.141"; exon_number "3";
chr2	StringTie	exon	95851166	95851195	1000	-	.	gene_id "MSTRG.97644"; transcript_id "MSTRG.97644.141"; exon_number "4";
chr2	StringTie	exon	95851694	95851787	1000	-	.	gene_id "MSTRG.97644"; transcript_id "MSTRG.97644.141"; exon_number "5";
chr2	StringTie	exon	95853709	95853861	1000	-	.	gene_id "MSTRG.97644"; transcript_id "MSTRG.97644.141"; exon_number "6";
chr2	StringTie	exon	95855266	95856180	1000	-	.	gene_id "MSTRG.97644"; transcript_id "MSTRG.97644.141"; exon_number "7";
chr2	StringTie	exon	95857309	95857492	1000	-	.	gene_id "MSTRG.97644"; transcript_id "MSTRG.97644.141"; exon_number "8";
chr2	StringTie	exon	95859861	95860074	1000	-	.	gene_id "MSTRG.97644"; transcript_id "MSTRG.97644.141"; exon_number "9";
chr2	StringTie	exon	95867440	95867581	1000	-	.	gene_id "MSTRG.97644"; transcript_id "MSTRG.97644.141"; exon_number "10";
chr2	StringTie	exon	95876439	95876512	1000	-	.	gene_id "MSTRG.97644"; transcript_id "MSTRG.97644.141"; exon_number "11";
chr2	StringTie	exon	95880427	95880499	1000	-	.	gene_id "MSTRG.97644"; transcript_id "MSTRG.97644.141"; exon_number "12";
chr2	StringTie	exon	95880595	95880623	1000	-	.	gene_id "MSTRG.97644"; transcript_id "MSTRG.97644.141"; exon_number "13";
chr2	StringTie	exon	95882302	95882374	1000	-	.	gene_id "MSTRG.97644"; transcript_id "MSTRG.97644.141"; exon_number "14";
chr2	StringTie	exon	95882469	95882497	1000	-	.	gene_id "MSTRG.97644"; transcript_id "MSTRG.97644.141"; exon_number "15";
chr2	StringTie	exon	95884173	95884245	1000	-	.	gene_id "MSTRG.97644"; transcript_id "MSTRG.97644.141"; exon_number "16";
chr2	StringTie	exon	95884340	95884368	1000	-	.	gene_id "MSTRG.97644"; transcript_id "MSTRG.97644.141"; exon_number "17";
chr2	StringTie	exon	95886048	95886120	1000	-	.	gene_id "MSTRG.97644"; transcript_id "MSTRG.97644.141"; exon_number "18";
chr2	StringTie	exon	95899308	95899336	1000	-	.	gene_id "MSTRG.97644"; transcript_id "MSTRG.97644.141"; exon_number "19";
chr2	StringTie	exon	95910373	95910445	1000	-	.	gene_id "MSTRG.97644"; transcript_id "MSTRG.97644.141"; exon_number "20";
chr2	StringTie	exon	95910540	95910568	1000	-	.	gene_id "MSTRG.97644"; transcript_id "MSTRG.97644.141"; exon_number "21";
chr2	StringTie	exon	95912244	95912316	1000	-	.	gene_id "MSTRG.97644"; transcript_id "MSTRG.97644.141"; exon_number "22";
chr2	StringTie	exon	95912407	95912435	1000	-	.	gene_id "MSTRG.97644"; transcript_id "MSTRG.97644.141"; exon_number "23";
chr2	StringTie	exon	95914108	95914180	1000	-	.	gene_id "MSTRG.97644"; transcript_id "MSTRG.97644.141"; exon_number "24";
chr2	StringTie	exon	95914275	95914303	1000	-	.	gene_id "MSTRG.97644"; transcript_id "MSTRG.97644.141"; exon_number "25";
chr2	StringTie	exon	95915980	95916052	1000	-	.	gene_id "MSTRG.97644"; transcript_id "MSTRG.97644.141"; exon_number "26";
chr2	StringTie	exon	95916143	95916171	1000	-	.	gene_id "MSTRG.97644"; transcript_id "MSTRG.97644.141"; exon_number "27";
chr2	StringTie	exon	95917855	95917927	1000	-	.	gene_id "MSTRG.97644"; transcript_id "MSTRG.97644.141"; exon_number "28";
chr2	StringTie	exon	95918014	95918042	1000	-	.	gene_id "MSTRG.97644"; transcript_id "MSTRG.97644.141"; exon_number "29";
chr2	StringTie	exon	95921607	95921679	1000	-	.	gene_id "MSTRG.97644"; transcript_id "MSTRG.97644.141"; exon_number "30";
chr2	StringTie	exon	95921782	95921810	1000	-	.	gene_id "MSTRG.97644"; transcript_id "MSTRG.97644.141"; exon_number "31";
chr2	StringTie	exon	95923495	95923567	1000	-	.	gene_id "MSTRG.97644"; transcript_id "MSTRG.97644.141"; exon_number "32";
chr2	StringTie	exon	95923661	95923689	1000	-	.	gene_id "MSTRG.97644"; transcript_id "MSTRG.97644.141"; exon_number "33";
chr2	StringTie	exon	95925352	95925424	1000	-	.	gene_id "MSTRG.97644"; transcript_id "MSTRG.97644.141"; exon_number "34";
chr2	StringTie	exon	95925519	95925547	1000	-	.	gene_id "MSTRG.97644"; transcript_id "MSTRG.97644.141"; exon_number "35";
chr2	StringTie	exon	95927214	95927286	1000	-	.	gene_id "MSTRG.97644"; transcript_id "MSTRG.97644.141"; exon_number "36";
chr2	StringTie	exon	95927381	95927409	1000	-	.	gene_id "MSTRG.97644"; transcript_id "MSTRG.97644.141"; exon_number "37";
chr2	StringTie	exon	95929072	95929144	1000	-	.	gene_id "MSTRG.97644"; transcript_id "MSTRG.97644.141"; exon_number "38";
chr2	StringTie	exon	95929239	95929267	1000	-	.	gene_id "MSTRG.97644"; transcript_id "MSTRG.97644.141"; exon_number "39";
chr2	StringTie	exon	95935454	95935526	1000	-	.	gene_id "MSTRG.97644"; transcript_id "MSTRG.97644.141"; exon_number "40";
chr2	StringTie	exon	95935616	95935644	1000	-	.	gene_id "MSTRG.97644"; transcript_id "MSTRG.97644.141"; exon_number "41";
chr2	StringTie	exon	95938987	95939015	1000	-	.	gene_id "MSTRG.97644"; transcript_id "MSTRG.97644.141"; exon_number "42";
chr2	StringTie	exon	95941160	95941199	1000	-	.	gene_id "MSTRG.97644"; transcript_id "MSTRG.97644.141"; exon_number "43";
chr2	StringTie	exon	95944627	95944694	1000	-	.	gene_id "MSTRG.97644"; transcript_id "MSTRG.97644.141"; exon_number "44";
chr2	StringTie	exon	95945114	95945174	1000	-	.	gene_id "MSTRG.97644"; transcript_id "MSTRG.97644.141"; exon_number "45";
chr2	StringTie	exon	95948530	95948596	1000	-	.	gene_id "MSTRG.97644"; transcript_id "MSTRG.97644.141"; exon_number "46";
chr2	StringTie	exon	95950749	95950779	1000	-	.	gene_id "MSTRG.97644"; transcript_id "MSTRG.97644.141"; exon_number "47";
chr2	StringTie	exon	95951348	95951408	1000	-	.	gene_id "MSTRG.97644"; transcript_id "MSTRG.97644.141"; exon_number "48";
chr2	StringTie	exon	95953939	95954005	1000	-	.	gene_id "MSTRG.97644"; transcript_id "MSTRG.97644.141"; exon_number "49";
chr2	StringTie	exon	95956786	95956816	1000	-	.	gene_id "MSTRG.97644"; transcript_id "MSTRG.97644.141"; exon_number "50";
chr2	StringTie	exon	95958591	95958663	1000	-	.	gene_id "MSTRG.97644"; transcript_id "MSTRG.97644.141"; exon_number "51";
chr2	StringTie	exon	95958757	95958785	1000	-	.	gene_id "MSTRG.97644"; transcript_id "MSTRG.97644.141"; exon_number "52";
chr2	StringTie	exon	95960473	95960667	1000	-	.	gene_id "MSTRG.97644"; transcript_id "MSTRG.97644.141"; exon_number "53";
chr2	StringTie	exon	95962352	95962424	1000	-	.	gene_id "MSTRG.97644"; transcript_id "MSTRG.97644.141"; exon_number "54";
chr2	StringTie	exon	95962519	95962547	1000	-	.	gene_id "MSTRG.97644"; transcript_id "MSTRG.97644.141"; exon_number "55";
chr2	StringTie	exon	95978122	95978189	1000	-	.	gene_id "MSTRG.97644"; transcript_id "MSTRG.97644.141"; exon_number "56";
chr2	StringTie	exon	95980648	95980785	1000	-	.	gene_id "MSTRG.97644"; transcript_id "MSTRG.97644.141"; exon_number "57";
chr2	StringTie	exon	95982256	95982362	1000	-	.	gene_id "MSTRG.97644"; transcript_id "MSTRG.97644.141"; exon_number "58";
chr2	StringTie	exon	95986751	95986924	1000	-	.	gene_id "MSTRG.97644"; transcript_id "MSTRG.97644.141"; exon_number "59";
chr2	StringTie	exon	95987092	95987206	1000	-	.	gene_id "MSTRG.97644"; transcript_id "MSTRG.97644.141"; exon_number "60";
chr2	StringTie	exon	95991512	95992332	1000	-	.	gene_id "MSTRG.97644"; transcript_id "MSTRG.97644.141"; exon_number "61";
chr2	StringTie	transcript	95807003	95891725	1000	-	.	gene_id "MSTRG.97644"; transcript_id "MSTRG.97644.142";
chr2	StringTie	exon	95807003	95807302	1000	-	.	gene_id "MSTRG.97644"; transcript_id "MSTRG.97644.142"; exon_number "1";
chr2	StringTie	exon	95813316	95813536	1000	-	.	gene_id "MSTRG.97644"; transcript_id "MSTRG.97644.142"; exon_number "2";
chr2	StringTie	exon	95813909	95813957	1000	-	.	gene_id "MSTRG.97644"; transcript_id "MSTRG.97644.142"; exon_number "3";
chr2	StringTie	exon	95814050	95814145	1000	-	.	gene_id "MSTRG.97644"; transcript_id "MSTRG.97644.142"; exon_number "4";
chr2	StringTie	exon	95814671	95814791	1000	-	.	gene_id "MSTRG.97644"; transcript_id "MSTRG.97644.142"; exon_number "5";
chr2	StringTie	exon	95824201	95828737	1000	-	.	gene_id "MSTRG.97644"; transcript_id "MSTRG.97644.142"; exon_number "6";
chr2	StringTie	exon	95836937	95837108	1000	-	.	gene_id "MSTRG.97644"; transcript_id "MSTRG.97644.142"; exon_number "7";
chr2	StringTie	exon	95851166	95851195	1000	-	.	gene_id "MSTRG.97644"; transcript_id "MSTRG.97644.142"; exon_number "8";
chr2	StringTie	exon	95851694	95851787	1000	-	.	gene_id "MSTRG.97644"; transcript_id "MSTRG.97644.142"; exon_number "9";
chr2	StringTie	exon	95852126	95853861	1000	-	.	gene_id "MSTRG.97644"; transcript_id "MSTRG.97644.142"; exon_number "10";
chr2	StringTie	exon	95855266	95856180	1000	-	.	gene_id "MSTRG.97644"; transcript_id "MSTRG.97644.142"; exon_number "11";
chr2	StringTie	exon	95857309	95857492	1000	-	.	gene_id "MSTRG.97644"; transcript_id "MSTRG.97644.142"; exon_number "12";
chr2	StringTie	exon	95859861	95860074	1000	-	.	gene_id "MSTRG.97644"; transcript_id "MSTRG.97644.142"; exon_number "13";
chr2	StringTie	exon	95867440	95867581	1000	-	.	gene_id "MSTRG.97644"; transcript_id "MSTRG.97644.142"; exon_number "14";
chr2	StringTie	exon	95876439	95876512	1000	-	.	gene_id "MSTRG.97644"; transcript_id "MSTRG.97644.142"; exon_number "15";
chr2	StringTie	exon	95880427	95880499	1000	-	.	gene_id "MSTRG.97644"; transcript_id "MSTRG.97644.142"; exon_number "16";
chr2	StringTie	exon	95880595	95880623	1000	-	.	gene_id "MSTRG.97644"; transcript_id "MSTRG.97644.142"; exon_number "17";
chr2	StringTie	exon	95882302	95882374	1000	-	.	gene_id "MSTRG.97644"; transcript_id "MSTRG.97644.142"; exon_number "18";
chr2	StringTie	exon	95882469	95882497	1000	-	.	gene_id "MSTRG.97644"; transcript_id "MSTRG.97644.142"; exon_number "19";
chr2	StringTie	exon	95886048	95886120	1000	-	.	gene_id "MSTRG.97644"; transcript_id "MSTRG.97644.142"; exon_number "20";
chr2	StringTie	exon	95886216	95886244	1000	-	.	gene_id "MSTRG.97644"; transcript_id "MSTRG.97644.142"; exon_number "21";
chr2	StringTie	exon	95887925	95887997	1000	-	.	gene_id "MSTRG.97644"; transcript_id "MSTRG.97644.142"; exon_number "22";
chr2	StringTie	exon	95888092	95888120	1000	-	.	gene_id "MSTRG.97644"; transcript_id "MSTRG.97644.142"; exon_number "23";
chr2	StringTie	exon	95889799	95889871	1000	-	.	gene_id "MSTRG.97644"; transcript_id "MSTRG.97644.142"; exon_number "24";
chr2	StringTie	exon	95889966	95889994	1000	-	.	gene_id "MSTRG.97644"; transcript_id "MSTRG.97644.142"; exon_number "25";
chr2	StringTie	exon	95891665	95891725	1000	-	.	gene_id "MSTRG.97644"; transcript_id "MSTRG.97644.142"; exon_number "26";
chr2	StringTie	transcript	95807004	95907499	1000	-	.	gene_id "MSTRG.97644"; transcript_id "MSTRG.97644.143";
chr2	StringTie	exon	95807004	95813957	1000	-	.	gene_id "MSTRG.97644"; transcript_id "MSTRG.97644.143"; exon_number "1";
chr2	StringTie	exon	95814050	95837108	1000	-	.	gene_id "MSTRG.97644"; transcript_id "MSTRG.97644.143"; exon_number "2";
chr2	StringTie	exon	95851166	95851195	1000	-	.	gene_id "MSTRG.97644"; transcript_id "MSTRG.97644.143"; exon_number "3";
chr2	StringTie	exon	95851694	95851787	1000	-	.	gene_id "MSTRG.97644"; transcript_id "MSTRG.97644.143"; exon_number "4";
chr2	StringTie	exon	95853709	95853861	1000	-	.	gene_id "MSTRG.97644"; transcript_id "MSTRG.97644.143"; exon_number "5";
chr2	StringTie	exon	95855266	95856180	1000	-	.	gene_id "MSTRG.97644"; transcript_id "MSTRG.97644.143"; exon_number "6";
chr2	StringTie	exon	95857309	95857492	1000	-	.	gene_id "MSTRG.97644"; transcript_id "MSTRG.97644.143"; exon_number "7";
chr2	StringTie	exon	95859861	95860074	1000	-	.	gene_id "MSTRG.97644"; transcript_id "MSTRG.97644.143"; exon_number "8";
chr2	StringTie	exon	95867440	95867581	1000	-	.	gene_id "MSTRG.97644"; transcript_id "MSTRG.97644.143"; exon_number "9";
chr2	StringTie	exon	95876439	95876509	1000	-	.	gene_id "MSTRG.97644"; transcript_id "MSTRG.97644.143"; exon_number "10";
chr2	StringTie	exon	95880427	95880499	1000	-	.	gene_id "MSTRG.97644"; transcript_id "MSTRG.97644.143"; exon_number "11";
chr2	StringTie	exon	95880595	95880623	1000	-	.	gene_id "MSTRG.97644"; transcript_id "MSTRG.97644.143"; exon_number "12";
chr2	StringTie	exon	95882302	95882374	1000	-	.	gene_id "MSTRG.97644"; transcript_id "MSTRG.97644.143"; exon_number "13";
chr2	StringTie	exon	95882469	95882497	1000	-	.	gene_id "MSTRG.97644"; transcript_id "MSTRG.97644.143"; exon_number "14";
chr2	StringTie	exon	95884173	95884245	1000	-	.	gene_id "MSTRG.97644"; transcript_id "MSTRG.97644.143"; exon_number "15";
chr2	StringTie	exon	95884340	95884368	1000	-	.	gene_id "MSTRG.97644"; transcript_id "MSTRG.97644.143"; exon_number "16";
chr2	StringTie	exon	95886048	95886120	1000	-	.	gene_id "MSTRG.97644"; transcript_id "MSTRG.97644.143"; exon_number "17";
chr2	StringTie	exon	95886216	95886244	1000	-	.	gene_id "MSTRG.97644"; transcript_id "MSTRG.97644.143"; exon_number "18";
chr2	StringTie	exon	95887925	95887997	1000	-	.	gene_id "MSTRG.97644"; transcript_id "MSTRG.97644.143"; exon_number "19";
chr2	StringTie	exon	95888092	95888120	1000	-	.	gene_id "MSTRG.97644"; transcript_id "MSTRG.97644.143"; exon_number "20";
chr2	StringTie	exon	95889799	95889871	1000	-	.	gene_id "MSTRG.97644"; transcript_id "MSTRG.97644.143"; exon_number "21";
chr2	StringTie	exon	95889966	95889994	1000	-	.	gene_id "MSTRG.97644"; transcript_id "MSTRG.97644.143"; exon_number "22";
chr2	StringTie	exon	95891665	95891737	1000	-	.	gene_id "MSTRG.97644"; transcript_id "MSTRG.97644.143"; exon_number "23";
chr2	StringTie	exon	95891832	95891860	1000	-	.	gene_id "MSTRG.97644"; transcript_id "MSTRG.97644.143"; exon_number "24";
chr2	StringTie	exon	95893533	95893605	1000	-	.	gene_id "MSTRG.97644"; transcript_id "MSTRG.97644.143"; exon_number "25";
chr2	StringTie	exon	95893696	95893724	1000	-	.	gene_id "MSTRG.97644"; transcript_id "MSTRG.97644.143"; exon_number "26";
chr2	StringTie	exon	95894213	95894275	1000	-	.	gene_id "MSTRG.97644"; transcript_id "MSTRG.97644.143"; exon_number "27";
chr2	StringTie	exon	95895399	95895471	1000	-	.	gene_id "MSTRG.97644"; transcript_id "MSTRG.97644.143"; exon_number "28";
chr2	StringTie	exon	95895562	95895590	1000	-	.	gene_id "MSTRG.97644"; transcript_id "MSTRG.97644.143"; exon_number "29";
chr2	StringTie	exon	95902886	95902958	1000	-	.	gene_id "MSTRG.97644"; transcript_id "MSTRG.97644.143"; exon_number "30";
chr2	StringTie	exon	95903053	95903081	1000	-	.	gene_id "MSTRG.97644"; transcript_id "MSTRG.97644.143"; exon_number "31";
chr2	StringTie	exon	95904761	95904833	1000	-	.	gene_id "MSTRG.97644"; transcript_id "MSTRG.97644.143"; exon_number "32";
chr2	StringTie	exon	95904924	95904952	1000	-	.	gene_id "MSTRG.97644"; transcript_id "MSTRG.97644.143"; exon_number "33";
chr2	StringTie	exon	95905441	95905503	1000	-	.	gene_id "MSTRG.97644"; transcript_id "MSTRG.97644.143"; exon_number "34";
chr2	StringTie	exon	95906631	95906703	1000	-	.	gene_id "MSTRG.97644"; transcript_id "MSTRG.97644.143"; exon_number "35";
chr2	StringTie	exon	95906794	95907499	1000	-	.	gene_id "MSTRG.97644"; transcript_id "MSTRG.97644.143"; exon_number "36";
chr2	StringTie	transcript	95807005	95906705	1000	-	.	gene_id "MSTRG.97644"; transcript_id "MSTRG.97644.144";
chr2	StringTie	exon	95807005	95807302	1000	-	.	gene_id "MSTRG.97644"; transcript_id "MSTRG.97644.144"; exon_number "1";
chr2	StringTie	exon	95814050	95814145	1000	-	.	gene_id "MSTRG.97644"; transcript_id "MSTRG.97644.144"; exon_number "2";
chr2	StringTie	exon	95836937	95837108	1000	-	.	gene_id "MSTRG.97644"; transcript_id "MSTRG.97644.144"; exon_number "3";
chr2	StringTie	exon	95851166	95851195	1000	-	.	gene_id "MSTRG.97644"; transcript_id "MSTRG.97644.144"; exon_number "4";
chr2	StringTie	exon	95851694	95851787	1000	-	.	gene_id "MSTRG.97644"; transcript_id "MSTRG.97644.144"; exon_number "5";
chr2	StringTie	exon	95853709	95853861	1000	-	.	gene_id "MSTRG.97644"; transcript_id "MSTRG.97644.144"; exon_number "6";
chr2	StringTie	exon	95855266	95856180	1000	-	.	gene_id "MSTRG.97644"; transcript_id "MSTRG.97644.144"; exon_number "7";
chr2	StringTie	exon	95857309	95857492	1000	-	.	gene_id "MSTRG.97644"; transcript_id "MSTRG.97644.144"; exon_number "8";
chr2	StringTie	exon	95859861	95860074	1000	-	.	gene_id "MSTRG.97644"; transcript_id "MSTRG.97644.144"; exon_number "9";
chr2	StringTie	exon	95867440	95867581	1000	-	.	gene_id "MSTRG.97644"; transcript_id "MSTRG.97644.144"; exon_number "10";
chr2	StringTie	exon	95876439	95876509	1000	-	.	gene_id "MSTRG.97644"; transcript_id "MSTRG.97644.144"; exon_number "11";
chr2	StringTie	exon	95880427	95880499	1000	-	.	gene_id "MSTRG.97644"; transcript_id "MSTRG.97644.144"; exon_number "12";
chr2	StringTie	exon	95880595	95880623	1000	-	.	gene_id "MSTRG.97644"; transcript_id "MSTRG.97644.144"; exon_number "13";
chr2	StringTie	exon	95882302	95882374	1000	-	.	gene_id "MSTRG.97644"; transcript_id "MSTRG.97644.144"; exon_number "14";
chr2	StringTie	exon	95882469	95882497	1000	-	.	gene_id "MSTRG.97644"; transcript_id "MSTRG.97644.144"; exon_number "15";
chr2	StringTie	exon	95884173	95884245	1000	-	.	gene_id "MSTRG.97644"; transcript_id "MSTRG.97644.144"; exon_number "16";
chr2	StringTie	exon	95884340	95884368	1000	-	.	gene_id "MSTRG.97644"; transcript_id "MSTRG.97644.144"; exon_number "17";
chr2	StringTie	exon	95886048	95886120	1000	-	.	gene_id "MSTRG.97644"; transcript_id "MSTRG.97644.144"; exon_number "18";
chr2	StringTie	exon	95886216	95886244	1000	-	.	gene_id "MSTRG.97644"; transcript_id "MSTRG.97644.144"; exon_number "19";
chr2	StringTie	exon	95887925	95887997	1000	-	.	gene_id "MSTRG.97644"; transcript_id "MSTRG.97644.144"; exon_number "20";
chr2	StringTie	exon	95888092	95888120	1000	-	.	gene_id "MSTRG.97644"; transcript_id "MSTRG.97644.144"; exon_number "21";
chr2	StringTie	exon	95889799	95889871	1000	-	.	gene_id "MSTRG.97644"; transcript_id "MSTRG.97644.144"; exon_number "22";
chr2	StringTie	exon	95889966	95889994	1000	-	.	gene_id "MSTRG.97644"; transcript_id "MSTRG.97644.144"; exon_number "23";
chr2	StringTie	exon	95891665	95891737	1000	-	.	gene_id "MSTRG.97644"; transcript_id "MSTRG.97644.144"; exon_number "24";
chr2	StringTie	exon	95891832	95891860	1000	-	.	gene_id "MSTRG.97644"; transcript_id "MSTRG.97644.144"; exon_number "25";
chr2	StringTie	exon	95893533	95893605	1000	-	.	gene_id "MSTRG.97644"; transcript_id "MSTRG.97644.144"; exon_number "26";
chr2	StringTie	exon	95893696	95893724	1000	-	.	gene_id "MSTRG.97644"; transcript_id "MSTRG.97644.144"; exon_number "27";
chr2	StringTie	exon	95895399	95895471	1000	-	.	gene_id "MSTRG.97644"; transcript_id "MSTRG.97644.144"; exon_number "28";
chr2	StringTie	exon	95895562	95895590	1000	-	.	gene_id "MSTRG.97644"; transcript_id "MSTRG.97644.144"; exon_number "29";
chr2	StringTie	exon	95897270	95897291	1000	-	.	gene_id "MSTRG.97644"; transcript_id "MSTRG.97644.144"; exon_number "30";
chr2	StringTie	exon	95902909	95902958	1000	-	.	gene_id "MSTRG.97644"; transcript_id "MSTRG.97644.144"; exon_number "31";
chr2	StringTie	exon	95903053	95903081	1000	-	.	gene_id "MSTRG.97644"; transcript_id "MSTRG.97644.144"; exon_number "32";
chr2	StringTie	exon	95904761	95904833	1000	-	.	gene_id "MSTRG.97644"; transcript_id "MSTRG.97644.144"; exon_number "33";
chr2	StringTie	exon	95904924	95904952	1000	-	.	gene_id "MSTRG.97644"; transcript_id "MSTRG.97644.144"; exon_number "34";
chr2	StringTie	exon	95905441	95905503	1000	-	.	gene_id "MSTRG.97644"; transcript_id "MSTRG.97644.144"; exon_number "35";
chr2	StringTie	exon	95906631	95906705	1000	-	.	gene_id "MSTRG.97644"; transcript_id "MSTRG.97644.144"; exon_number "36";
chr2	StringTie	transcript	95807005	95820128	1000	-	.	gene_id "MSTRG.97644"; transcript_id "MSTRG.97644.145";
chr2	StringTie	exon	95807005	95807302	1000	-	.	gene_id "MSTRG.97644"; transcript_id "MSTRG.97644.145"; exon_number "1";
chr2	StringTie	exon	95814050	95814145	1000	-	.	gene_id "MSTRG.97644"; transcript_id "MSTRG.97644.145"; exon_number "2";
chr2	StringTie	exon	95820055	95820128	1000	-	.	gene_id "MSTRG.97644"; transcript_id "MSTRG.97644.145"; exon_number "3";
chr2	StringTie	transcript	95807006	95906705	1000	-	.	gene_id "MSTRG.97644"; transcript_id "MSTRG.97644.146";
chr2	StringTie	exon	95807006	95807302	1000	-	.	gene_id "MSTRG.97644"; transcript_id "MSTRG.97644.146"; exon_number "1";
chr2	StringTie	exon	95814050	95814145	1000	-	.	gene_id "MSTRG.97644"; transcript_id "MSTRG.97644.146"; exon_number "2";
chr2	StringTie	exon	95824201	95837108	1000	-	.	gene_id "MSTRG.97644"; transcript_id "MSTRG.97644.146"; exon_number "3";
chr2	StringTie	exon	95851166	95851195	1000	-	.	gene_id "MSTRG.97644"; transcript_id "MSTRG.97644.146"; exon_number "4";
chr2	StringTie	exon	95851694	95851787	1000	-	.	gene_id "MSTRG.97644"; transcript_id "MSTRG.97644.146"; exon_number "5";
chr2	StringTie	exon	95853709	95853861	1000	-	.	gene_id "MSTRG.97644"; transcript_id "MSTRG.97644.146"; exon_number "6";
chr2	StringTie	exon	95855266	95856180	1000	-	.	gene_id "MSTRG.97644"; transcript_id "MSTRG.97644.146"; exon_number "7";
chr2	StringTie	exon	95857309	95857492	1000	-	.	gene_id "MSTRG.97644"; transcript_id "MSTRG.97644.146"; exon_number "8";
chr2	StringTie	exon	95859861	95860074	1000	-	.	gene_id "MSTRG.97644"; transcript_id "MSTRG.97644.146"; exon_number "9";
chr2	StringTie	exon	95867440	95867581	1000	-	.	gene_id "MSTRG.97644"; transcript_id "MSTRG.97644.146"; exon_number "10";
chr2	StringTie	exon	95876439	95876512	1000	-	.	gene_id "MSTRG.97644"; transcript_id "MSTRG.97644.146"; exon_number "11";
chr2	StringTie	exon	95880427	95880499	1000	-	.	gene_id "MSTRG.97644"; transcript_id "MSTRG.97644.146"; exon_number "12";
chr2	StringTie	exon	95880595	95880623	1000	-	.	gene_id "MSTRG.97644"; transcript_id "MSTRG.97644.146"; exon_number "13";
chr2	StringTie	exon	95882302	95882374	1000	-	.	gene_id "MSTRG.97644"; transcript_id "MSTRG.97644.146"; exon_number "14";
chr2	StringTie	exon	95882469	95882497	1000	-	.	gene_id "MSTRG.97644"; transcript_id "MSTRG.97644.146"; exon_number "15";
chr2	StringTie	exon	95884173	95884245	1000	-	.	gene_id "MSTRG.97644"; transcript_id "MSTRG.97644.146"; exon_number "16";
chr2	StringTie	exon	95884340	95884368	1000	-	.	gene_id "MSTRG.97644"; transcript_id "MSTRG.97644.146"; exon_number "17";
chr2	StringTie	exon	95886048	95886120	1000	-	.	gene_id "MSTRG.97644"; transcript_id "MSTRG.97644.146"; exon_number "18";
chr2	StringTie	exon	95886216	95886244	1000	-	.	gene_id "MSTRG.97644"; transcript_id "MSTRG.97644.146"; exon_number "19";
chr2	StringTie	exon	95887925	95887997	1000	-	.	gene_id "MSTRG.97644"; transcript_id "MSTRG.97644.146"; exon_number "20";
chr2	StringTie	exon	95888092	95888120	1000	-	.	gene_id "MSTRG.97644"; transcript_id "MSTRG.97644.146"; exon_number "21";
chr2	StringTie	exon	95889799	95889871	1000	-	.	gene_id "MSTRG.97644"; transcript_id "MSTRG.97644.146"; exon_number "22";
chr2	StringTie	exon	95889966	95889994	1000	-	.	gene_id "MSTRG.97644"; transcript_id "MSTRG.97644.146"; exon_number "23";
chr2	StringTie	exon	95891665	95891737	1000	-	.	gene_id "MSTRG.97644"; transcript_id "MSTRG.97644.146"; exon_number "24";
chr2	StringTie	exon	95891832	95891860	1000	-	.	gene_id "MSTRG.97644"; transcript_id "MSTRG.97644.146"; exon_number "25";
chr2	StringTie	exon	95899145	95899217	1000	-	.	gene_id "MSTRG.97644"; transcript_id "MSTRG.97644.146"; exon_number "26";
chr2	StringTie	exon	95899308	95899336	1000	-	.	gene_id "MSTRG.97644"; transcript_id "MSTRG.97644.146"; exon_number "27";
chr2	StringTie	exon	95901015	95901087	1000	-	.	gene_id "MSTRG.97644"; transcript_id "MSTRG.97644.146"; exon_number "28";
chr2	StringTie	exon	95901178	95901206	1000	-	.	gene_id "MSTRG.97644"; transcript_id "MSTRG.97644.146"; exon_number "29";
chr2	StringTie	exon	95903053	95903081	1000	-	.	gene_id "MSTRG.97644"; transcript_id "MSTRG.97644.146"; exon_number "30";
chr2	StringTie	exon	95904761	95904833	1000	-	.	gene_id "MSTRG.97644"; transcript_id "MSTRG.97644.146"; exon_number "31";
chr2	StringTie	exon	95904924	95904952	1000	-	.	gene_id "MSTRG.97644"; transcript_id "MSTRG.97644.146"; exon_number "32";
chr2	StringTie	exon	95905441	95906705	1000	-	.	gene_id "MSTRG.97644"; transcript_id "MSTRG.97644.146"; exon_number "33";
chr2	StringTie	transcript	95807010	95816996	1000	-	.	gene_id "MSTRG.97644"; transcript_id "MSTRG.97644.147";
chr2	StringTie	exon	95807010	95807302	1000	-	.	gene_id "MSTRG.97644"; transcript_id "MSTRG.97644.147"; exon_number "1";
chr2	StringTie	exon	95814050	95814145	1000	-	.	gene_id "MSTRG.97644"; transcript_id "MSTRG.97644.147"; exon_number "2";
chr2	StringTie	exon	95814671	95814791	1000	-	.	gene_id "MSTRG.97644"; transcript_id "MSTRG.97644.147"; exon_number "3";
chr2	StringTie	exon	95816724	95816996	1000	-	.	gene_id "MSTRG.97644"; transcript_id "MSTRG.97644.147"; exon_number "4";
chr2	StringTie	transcript	95807012	95993159	1000	-	.	gene_id "MSTRG.97644"; transcript_id "MSTRG.97644.148";
chr2	StringTie	exon	95807012	95807302	1000	-	.	gene_id "MSTRG.97644"; transcript_id "MSTRG.97644.148"; exon_number "1";
chr2	StringTie	exon	95813316	95813957	1000	-	.	gene_id "MSTRG.97644"; transcript_id "MSTRG.97644.148"; exon_number "2";
chr2	StringTie	exon	95814050	95837108	1000	-	.	gene_id "MSTRG.97644"; transcript_id "MSTRG.97644.148"; exon_number "3";
chr2	StringTie	exon	95851166	95851195	1000	-	.	gene_id "MSTRG.97644"; transcript_id "MSTRG.97644.148"; exon_number "4";
chr2	StringTie	exon	95851694	95851787	1000	-	.	gene_id "MSTRG.97644"; transcript_id "MSTRG.97644.148"; exon_number "5";
chr2	StringTie	exon	95853709	95853861	1000	-	.	gene_id "MSTRG.97644"; transcript_id "MSTRG.97644.148"; exon_number "6";
chr2	StringTie	exon	95855266	95856180	1000	-	.	gene_id "MSTRG.97644"; transcript_id "MSTRG.97644.148"; exon_number "7";
chr2	StringTie	exon	95857309	95857492	1000	-	.	gene_id "MSTRG.97644"; transcript_id "MSTRG.97644.148"; exon_number "8";
chr2	StringTie	exon	95859861	95860074	1000	-	.	gene_id "MSTRG.97644"; transcript_id "MSTRG.97644.148"; exon_number "9";
chr2	StringTie	exon	95867440	95867581	1000	-	.	gene_id "MSTRG.97644"; transcript_id "MSTRG.97644.148"; exon_number "10";
chr2	StringTie	exon	95876439	95876509	1000	-	.	gene_id "MSTRG.97644"; transcript_id "MSTRG.97644.148"; exon_number "11";
chr2	StringTie	exon	95880427	95880499	1000	-	.	gene_id "MSTRG.97644"; transcript_id "MSTRG.97644.148"; exon_number "12";
chr2	StringTie	exon	95880595	95880623	1000	-	.	gene_id "MSTRG.97644"; transcript_id "MSTRG.97644.148"; exon_number "13";
chr2	StringTie	exon	95882302	95882374	1000	-	.	gene_id "MSTRG.97644"; transcript_id "MSTRG.97644.148"; exon_number "14";
chr2	StringTie	exon	95882469	95882497	1000	-	.	gene_id "MSTRG.97644"; transcript_id "MSTRG.97644.148"; exon_number "15";
chr2	StringTie	exon	95884173	95884245	1000	-	.	gene_id "MSTRG.97644"; transcript_id "MSTRG.97644.148"; exon_number "16";
chr2	StringTie	exon	95884340	95884368	1000	-	.	gene_id "MSTRG.97644"; transcript_id "MSTRG.97644.148"; exon_number "17";
chr2	StringTie	exon	95886048	95886120	1000	-	.	gene_id "MSTRG.97644"; transcript_id "MSTRG.97644.148"; exon_number "18";
chr2	StringTie	exon	95886216	95886244	1000	-	.	gene_id "MSTRG.97644"; transcript_id "MSTRG.97644.148"; exon_number "19";
chr2	StringTie	exon	95887925	95887997	1000	-	.	gene_id "MSTRG.97644"; transcript_id "MSTRG.97644.148"; exon_number "20";
chr2	StringTie	exon	95888092	95888120	1000	-	.	gene_id "MSTRG.97644"; transcript_id "MSTRG.97644.148"; exon_number "21";
chr2	StringTie	exon	95889799	95889871	1000	-	.	gene_id "MSTRG.97644"; transcript_id "MSTRG.97644.148"; exon_number "22";
chr2	StringTie	exon	95889966	95889994	1000	-	.	gene_id "MSTRG.97644"; transcript_id "MSTRG.97644.148"; exon_number "23";
chr2	StringTie	exon	95891665	95891737	1000	-	.	gene_id "MSTRG.97644"; transcript_id "MSTRG.97644.148"; exon_number "24";
chr2	StringTie	exon	95891832	95891860	1000	-	.	gene_id "MSTRG.97644"; transcript_id "MSTRG.97644.148"; exon_number "25";
chr2	StringTie	exon	95893533	95893605	1000	-	.	gene_id "MSTRG.97644"; transcript_id "MSTRG.97644.148"; exon_number "26";
chr2	StringTie	exon	95893696	95893724	1000	-	.	gene_id "MSTRG.97644"; transcript_id "MSTRG.97644.148"; exon_number "27";
chr2	StringTie	exon	95895399	95895471	1000	-	.	gene_id "MSTRG.97644"; transcript_id "MSTRG.97644.148"; exon_number "28";
chr2	StringTie	exon	95895562	95895590	1000	-	.	gene_id "MSTRG.97644"; transcript_id "MSTRG.97644.148"; exon_number "29";
chr2	StringTie	exon	95903053	95903081	1000	-	.	gene_id "MSTRG.97644"; transcript_id "MSTRG.97644.148"; exon_number "30";
chr2	StringTie	exon	95904761	95904833	1000	-	.	gene_id "MSTRG.97644"; transcript_id "MSTRG.97644.148"; exon_number "31";
chr2	StringTie	exon	95904924	95904952	1000	-	.	gene_id "MSTRG.97644"; transcript_id "MSTRG.97644.148"; exon_number "32";
chr2	StringTie	exon	95905441	95905503	1000	-	.	gene_id "MSTRG.97644"; transcript_id "MSTRG.97644.148"; exon_number "33";
chr2	StringTie	exon	95906631	95906703	1000	-	.	gene_id "MSTRG.97644"; transcript_id "MSTRG.97644.148"; exon_number "34";
chr2	StringTie	exon	95906794	95906822	1000	-	.	gene_id "MSTRG.97644"; transcript_id "MSTRG.97644.148"; exon_number "35";
chr2	StringTie	exon	95908669	95908697	1000	-	.	gene_id "MSTRG.97644"; transcript_id "MSTRG.97644.148"; exon_number "36";
chr2	StringTie	exon	95910373	95910445	1000	-	.	gene_id "MSTRG.97644"; transcript_id "MSTRG.97644.148"; exon_number "37";
chr2	StringTie	exon	95910540	95910568	1000	-	.	gene_id "MSTRG.97644"; transcript_id "MSTRG.97644.148"; exon_number "38";
chr2	StringTie	exon	95912244	95912316	1000	-	.	gene_id "MSTRG.97644"; transcript_id "MSTRG.97644.148"; exon_number "39";
chr2	StringTie	exon	95912407	95912435	1000	-	.	gene_id "MSTRG.97644"; transcript_id "MSTRG.97644.148"; exon_number "40";
chr2	StringTie	exon	95914108	95914180	1000	-	.	gene_id "MSTRG.97644"; transcript_id "MSTRG.97644.148"; exon_number "41";
chr2	StringTie	exon	95914275	95914303	1000	-	.	gene_id "MSTRG.97644"; transcript_id "MSTRG.97644.148"; exon_number "42";
chr2	StringTie	exon	95915980	95916052	1000	-	.	gene_id "MSTRG.97644"; transcript_id "MSTRG.97644.148"; exon_number "43";
chr2	StringTie	exon	95916143	95916171	1000	-	.	gene_id "MSTRG.97644"; transcript_id "MSTRG.97644.148"; exon_number "44";
chr2	StringTie	exon	95917855	95917927	1000	-	.	gene_id "MSTRG.97644"; transcript_id "MSTRG.97644.148"; exon_number "45";
chr2	StringTie	exon	95918014	95918042	1000	-	.	gene_id "MSTRG.97644"; transcript_id "MSTRG.97644.148"; exon_number "46";
chr2	StringTie	exon	95919733	95919805	1000	-	.	gene_id "MSTRG.97644"; transcript_id "MSTRG.97644.148"; exon_number "47";
chr2	StringTie	exon	95919892	95919920	1000	-	.	gene_id "MSTRG.97644"; transcript_id "MSTRG.97644.148"; exon_number "48";
chr2	StringTie	exon	95921607	95921679	1000	-	.	gene_id "MSTRG.97644"; transcript_id "MSTRG.97644.148"; exon_number "49";
chr2	StringTie	exon	95921782	95921810	1000	-	.	gene_id "MSTRG.97644"; transcript_id "MSTRG.97644.148"; exon_number "50";
chr2	StringTie	exon	95923495	95923567	1000	-	.	gene_id "MSTRG.97644"; transcript_id "MSTRG.97644.148"; exon_number "51";
chr2	StringTie	exon	95923661	95923689	1000	-	.	gene_id "MSTRG.97644"; transcript_id "MSTRG.97644.148"; exon_number "52";
chr2	StringTie	exon	95925352	95925424	1000	-	.	gene_id "MSTRG.97644"; transcript_id "MSTRG.97644.148"; exon_number "53";
chr2	StringTie	exon	95925519	95925547	1000	-	.	gene_id "MSTRG.97644"; transcript_id "MSTRG.97644.148"; exon_number "54";
chr2	StringTie	exon	95927214	95927286	1000	-	.	gene_id "MSTRG.97644"; transcript_id "MSTRG.97644.148"; exon_number "55";
chr2	StringTie	exon	95927381	95927407	1000	-	.	gene_id "MSTRG.97644"; transcript_id "MSTRG.97644.148"; exon_number "56";
chr2	StringTie	exon	95929239	95929267	1000	-	.	gene_id "MSTRG.97644"; transcript_id "MSTRG.97644.148"; exon_number "57";
chr2	StringTie	exon	95935454	95935526	1000	-	.	gene_id "MSTRG.97644"; transcript_id "MSTRG.97644.148"; exon_number "58";
chr2	StringTie	exon	95935616	95935644	1000	-	.	gene_id "MSTRG.97644"; transcript_id "MSTRG.97644.148"; exon_number "59";
chr2	StringTie	exon	95938829	95938901	1000	-	.	gene_id "MSTRG.97644"; transcript_id "MSTRG.97644.148"; exon_number "60";
chr2	StringTie	exon	95938987	95939897	1000	-	.	gene_id "MSTRG.97644"; transcript_id "MSTRG.97644.148"; exon_number "61";
chr2	StringTie	exon	95941160	95941199	1000	-	.	gene_id "MSTRG.97644"; transcript_id "MSTRG.97644.148"; exon_number "62";
chr2	StringTie	exon	95944627	95944694	1000	-	.	gene_id "MSTRG.97644"; transcript_id "MSTRG.97644.148"; exon_number "63";
chr2	StringTie	exon	95945114	95945174	1000	-	.	gene_id "MSTRG.97644"; transcript_id "MSTRG.97644.148"; exon_number "64";
chr2	StringTie	exon	95948530	95948596	1000	-	.	gene_id "MSTRG.97644"; transcript_id "MSTRG.97644.148"; exon_number "65";
chr2	StringTie	exon	95950749	95950779	1000	-	.	gene_id "MSTRG.97644"; transcript_id "MSTRG.97644.148"; exon_number "66";
chr2	StringTie	exon	95951348	95951408	1000	-	.	gene_id "MSTRG.97644"; transcript_id "MSTRG.97644.148"; exon_number "67";
chr2	StringTie	exon	95953939	95954005	1000	-	.	gene_id "MSTRG.97644"; transcript_id "MSTRG.97644.148"; exon_number "68";
chr2	StringTie	exon	95956786	95956816	1000	-	.	gene_id "MSTRG.97644"; transcript_id "MSTRG.97644.148"; exon_number "69";
chr2	StringTie	exon	95958591	95958663	1000	-	.	gene_id "MSTRG.97644"; transcript_id "MSTRG.97644.148"; exon_number "70";
chr2	StringTie	exon	95958757	95958785	1000	-	.	gene_id "MSTRG.97644"; transcript_id "MSTRG.97644.148"; exon_number "71";
chr2	StringTie	exon	95960473	95960545	1000	-	.	gene_id "MSTRG.97644"; transcript_id "MSTRG.97644.148"; exon_number "72";
chr2	StringTie	exon	95960639	95960667	1000	-	.	gene_id "MSTRG.97644"; transcript_id "MSTRG.97644.148"; exon_number "73";
chr2	StringTie	exon	95962352	95962424	1000	-	.	gene_id "MSTRG.97644"; transcript_id "MSTRG.97644.148"; exon_number "74";
chr2	StringTie	exon	95962519	95962547	1000	-	.	gene_id "MSTRG.97644"; transcript_id "MSTRG.97644.148"; exon_number "75";
chr2	StringTie	exon	95978122	95978189	1000	-	.	gene_id "MSTRG.97644"; transcript_id "MSTRG.97644.148"; exon_number "76";
chr2	StringTie	exon	95980648	95980785	1000	-	.	gene_id "MSTRG.97644"; transcript_id "MSTRG.97644.148"; exon_number "77";
chr2	StringTie	exon	95982256	95982362	1000	-	.	gene_id "MSTRG.97644"; transcript_id "MSTRG.97644.148"; exon_number "78";
chr2	StringTie	exon	95986751	95986924	1000	-	.	gene_id "MSTRG.97644"; transcript_id "MSTRG.97644.148"; exon_number "79";
chr2	StringTie	exon	95987092	95987206	1000	-	.	gene_id "MSTRG.97644"; transcript_id "MSTRG.97644.148"; exon_number "80";
chr2	StringTie	exon	95991512	95993159	1000	-	.	gene_id "MSTRG.97644"; transcript_id "MSTRG.97644.148"; exon_number "81";
chr2	StringTie	transcript	95807012	95992001	1000	-	.	gene_id "MSTRG.97644"; transcript_id "MSTRG.97644.149";
chr2	StringTie	exon	95807012	95807302	1000	-	.	gene_id "MSTRG.97644"; transcript_id "MSTRG.97644.149"; exon_number "1";
chr2	StringTie	exon	95814050	95814134	1000	-	.	gene_id "MSTRG.97644"; transcript_id "MSTRG.97644.149"; exon_number "2";
chr2	StringTie	exon	95814671	95814791	1000	-	.	gene_id "MSTRG.97644"; transcript_id "MSTRG.97644.149"; exon_number "3";
chr2	StringTie	exon	95836937	95837108	1000	-	.	gene_id "MSTRG.97644"; transcript_id "MSTRG.97644.149"; exon_number "4";
chr2	StringTie	exon	95851166	95851195	1000	-	.	gene_id "MSTRG.97644"; transcript_id "MSTRG.97644.149"; exon_number "5";
chr2	StringTie	exon	95851694	95851787	1000	-	.	gene_id "MSTRG.97644"; transcript_id "MSTRG.97644.149"; exon_number "6";
chr2	StringTie	exon	95853709	95853861	1000	-	.	gene_id "MSTRG.97644"; transcript_id "MSTRG.97644.149"; exon_number "7";
chr2	StringTie	exon	95855266	95856180	1000	-	.	gene_id "MSTRG.97644"; transcript_id "MSTRG.97644.149"; exon_number "8";
chr2	StringTie	exon	95857309	95857492	1000	-	.	gene_id "MSTRG.97644"; transcript_id "MSTRG.97644.149"; exon_number "9";
chr2	StringTie	exon	95859861	95860074	1000	-	.	gene_id "MSTRG.97644"; transcript_id "MSTRG.97644.149"; exon_number "10";
chr2	StringTie	exon	95867440	95867581	1000	-	.	gene_id "MSTRG.97644"; transcript_id "MSTRG.97644.149"; exon_number "11";
chr2	StringTie	exon	95876439	95876509	1000	-	.	gene_id "MSTRG.97644"; transcript_id "MSTRG.97644.149"; exon_number "12";
chr2	StringTie	exon	95880427	95880499	1000	-	.	gene_id "MSTRG.97644"; transcript_id "MSTRG.97644.149"; exon_number "13";
chr2	StringTie	exon	95880595	95880623	1000	-	.	gene_id "MSTRG.97644"; transcript_id "MSTRG.97644.149"; exon_number "14";
chr2	StringTie	exon	95882302	95882374	1000	-	.	gene_id "MSTRG.97644"; transcript_id "MSTRG.97644.149"; exon_number "15";
chr2	StringTie	exon	95882469	95882497	1000	-	.	gene_id "MSTRG.97644"; transcript_id "MSTRG.97644.149"; exon_number "16";
chr2	StringTie	exon	95884173	95884245	1000	-	.	gene_id "MSTRG.97644"; transcript_id "MSTRG.97644.149"; exon_number "17";
chr2	StringTie	exon	95884340	95884368	1000	-	.	gene_id "MSTRG.97644"; transcript_id "MSTRG.97644.149"; exon_number "18";
chr2	StringTie	exon	95886048	95886120	1000	-	.	gene_id "MSTRG.97644"; transcript_id "MSTRG.97644.149"; exon_number "19";
chr2	StringTie	exon	95886216	95886244	1000	-	.	gene_id "MSTRG.97644"; transcript_id "MSTRG.97644.149"; exon_number "20";
chr2	StringTie	exon	95887925	95887997	1000	-	.	gene_id "MSTRG.97644"; transcript_id "MSTRG.97644.149"; exon_number "21";
chr2	StringTie	exon	95888092	95888120	1000	-	.	gene_id "MSTRG.97644"; transcript_id "MSTRG.97644.149"; exon_number "22";
chr2	StringTie	exon	95889799	95889871	1000	-	.	gene_id "MSTRG.97644"; transcript_id "MSTRG.97644.149"; exon_number "23";
chr2	StringTie	exon	95889966	95889994	1000	-	.	gene_id "MSTRG.97644"; transcript_id "MSTRG.97644.149"; exon_number "24";
chr2	StringTie	exon	95891665	95891737	1000	-	.	gene_id "MSTRG.97644"; transcript_id "MSTRG.97644.149"; exon_number "25";
chr2	StringTie	exon	95891832	95891860	1000	-	.	gene_id "MSTRG.97644"; transcript_id "MSTRG.97644.149"; exon_number "26";
chr2	StringTie	exon	95910373	95910445	1000	-	.	gene_id "MSTRG.97644"; transcript_id "MSTRG.97644.149"; exon_number "27";
chr2	StringTie	exon	95910540	95910568	1000	-	.	gene_id "MSTRG.97644"; transcript_id "MSTRG.97644.149"; exon_number "28";
chr2	StringTie	exon	95912244	95912316	1000	-	.	gene_id "MSTRG.97644"; transcript_id "MSTRG.97644.149"; exon_number "29";
chr2	StringTie	exon	95912407	95912435	1000	-	.	gene_id "MSTRG.97644"; transcript_id "MSTRG.97644.149"; exon_number "30";
chr2	StringTie	exon	95914108	95914180	1000	-	.	gene_id "MSTRG.97644"; transcript_id "MSTRG.97644.149"; exon_number "31";
chr2	StringTie	exon	95914275	95914303	1000	-	.	gene_id "MSTRG.97644"; transcript_id "MSTRG.97644.149"; exon_number "32";
chr2	StringTie	exon	95915980	95916052	1000	-	.	gene_id "MSTRG.97644"; transcript_id "MSTRG.97644.149"; exon_number "33";
chr2	StringTie	exon	95916143	95916171	1000	-	.	gene_id "MSTRG.97644"; transcript_id "MSTRG.97644.149"; exon_number "34";
chr2	StringTie	exon	95917855	95917927	1000	-	.	gene_id "MSTRG.97644"; transcript_id "MSTRG.97644.149"; exon_number "35";
chr2	StringTie	exon	95918014	95918042	1000	-	.	gene_id "MSTRG.97644"; transcript_id "MSTRG.97644.149"; exon_number "36";
chr2	StringTie	exon	95919733	95919805	1000	-	.	gene_id "MSTRG.97644"; transcript_id "MSTRG.97644.149"; exon_number "37";
chr2	StringTie	exon	95919892	95919920	1000	-	.	gene_id "MSTRG.97644"; transcript_id "MSTRG.97644.149"; exon_number "38";
chr2	StringTie	exon	95921607	95921679	1000	-	.	gene_id "MSTRG.97644"; transcript_id "MSTRG.97644.149"; exon_number "39";
chr2	StringTie	exon	95921782	95921810	1000	-	.	gene_id "MSTRG.97644"; transcript_id "MSTRG.97644.149"; exon_number "40";
chr2	StringTie	exon	95923495	95923567	1000	-	.	gene_id "MSTRG.97644"; transcript_id "MSTRG.97644.149"; exon_number "41";
chr2	StringTie	exon	95923661	95923689	1000	-	.	gene_id "MSTRG.97644"; transcript_id "MSTRG.97644.149"; exon_number "42";
chr2	StringTie	exon	95925352	95925424	1000	-	.	gene_id "MSTRG.97644"; transcript_id "MSTRG.97644.149"; exon_number "43";
chr2	StringTie	exon	95925519	95925547	1000	-	.	gene_id "MSTRG.97644"; transcript_id "MSTRG.97644.149"; exon_number "44";
chr2	StringTie	exon	95927214	95927286	1000	-	.	gene_id "MSTRG.97644"; transcript_id "MSTRG.97644.149"; exon_number "45";
chr2	StringTie	exon	95927381	95927409	1000	-	.	gene_id "MSTRG.97644"; transcript_id "MSTRG.97644.149"; exon_number "46";
chr2	StringTie	exon	95929072	95929144	1000	-	.	gene_id "MSTRG.97644"; transcript_id "MSTRG.97644.149"; exon_number "47";
chr2	StringTie	exon	95929239	95929267	1000	-	.	gene_id "MSTRG.97644"; transcript_id "MSTRG.97644.149"; exon_number "48";
chr2	StringTie	exon	95935454	95935526	1000	-	.	gene_id "MSTRG.97644"; transcript_id "MSTRG.97644.149"; exon_number "49";
chr2	StringTie	exon	95935616	95935644	1000	-	.	gene_id "MSTRG.97644"; transcript_id "MSTRG.97644.149"; exon_number "50";
chr2	StringTie	exon	95938829	95939897	1000	-	.	gene_id "MSTRG.97644"; transcript_id "MSTRG.97644.149"; exon_number "51";
chr2	StringTie	exon	95941160	95941199	1000	-	.	gene_id "MSTRG.97644"; transcript_id "MSTRG.97644.149"; exon_number "52";
chr2	StringTie	exon	95944627	95944694	1000	-	.	gene_id "MSTRG.97644"; transcript_id "MSTRG.97644.149"; exon_number "53";
chr2	StringTie	exon	95945114	95945174	1000	-	.	gene_id "MSTRG.97644"; transcript_id "MSTRG.97644.149"; exon_number "54";
chr2	StringTie	exon	95948530	95948596	1000	-	.	gene_id "MSTRG.97644"; transcript_id "MSTRG.97644.149"; exon_number "55";
chr2	StringTie	exon	95950749	95950779	1000	-	.	gene_id "MSTRG.97644"; transcript_id "MSTRG.97644.149"; exon_number "56";
chr2	StringTie	exon	95951348	95951408	1000	-	.	gene_id "MSTRG.97644"; transcript_id "MSTRG.97644.149"; exon_number "57";
chr2	StringTie	exon	95953939	95954005	1000	-	.	gene_id "MSTRG.97644"; transcript_id "MSTRG.97644.149"; exon_number "58";
chr2	StringTie	exon	95956786	95956816	1000	-	.	gene_id "MSTRG.97644"; transcript_id "MSTRG.97644.149"; exon_number "59";
chr2	StringTie	exon	95958591	95958663	1000	-	.	gene_id "MSTRG.97644"; transcript_id "MSTRG.97644.149"; exon_number "60";
chr2	StringTie	exon	95958757	95958785	1000	-	.	gene_id "MSTRG.97644"; transcript_id "MSTRG.97644.149"; exon_number "61";
chr2	StringTie	exon	95960473	95960545	1000	-	.	gene_id "MSTRG.97644"; transcript_id "MSTRG.97644.149"; exon_number "62";
chr2	StringTie	exon	95960639	95960667	1000	-	.	gene_id "MSTRG.97644"; transcript_id "MSTRG.97644.149"; exon_number "63";
chr2	StringTie	exon	95962352	95962424	1000	-	.	gene_id "MSTRG.97644"; transcript_id "MSTRG.97644.149"; exon_number "64";
chr2	StringTie	exon	95962519	95962547	1000	-	.	gene_id "MSTRG.97644"; transcript_id "MSTRG.97644.149"; exon_number "65";
chr2	StringTie	exon	95978122	95978189	1000	-	.	gene_id "MSTRG.97644"; transcript_id "MSTRG.97644.149"; exon_number "66";
chr2	StringTie	exon	95980648	95980785	1000	-	.	gene_id "MSTRG.97644"; transcript_id "MSTRG.97644.149"; exon_number "67";
chr2	StringTie	exon	95982256	95982362	1000	-	.	gene_id "MSTRG.97644"; transcript_id "MSTRG.97644.149"; exon_number "68";
chr2	StringTie	exon	95986751	95987206	1000	-	.	gene_id "MSTRG.97644"; transcript_id "MSTRG.97644.149"; exon_number "69";
chr2	StringTie	exon	95991512	95992001	1000	-	.	gene_id "MSTRG.97644"; transcript_id "MSTRG.97644.149"; exon_number "70";
chr2	StringTie	transcript	95805970	95991929	1000	-	.	gene_id "MSTRG.97644"; transcript_id "MSTRG.97644.15";
chr2	StringTie	exon	95805970	95807302	1000	-	.	gene_id "MSTRG.97644"; transcript_id "MSTRG.97644.15"; exon_number "1";
chr2	StringTie	exon	95813316	95813536	1000	-	.	gene_id "MSTRG.97644"; transcript_id "MSTRG.97644.15"; exon_number "2";
chr2	StringTie	exon	95813810	95813957	1000	-	.	gene_id "MSTRG.97644"; transcript_id "MSTRG.97644.15"; exon_number "3";
```
