## Additional File 7 - TCGA transcript assembly for "Widespread 3’ UTR splicing regulates expression of oncogene transcripts in sequence-dependent and independent manners": all_tissues_agg-agg-agg.gtf (part 2199 of 2216)

```
chr2	StringTie	exon	95814050	95814145	1000	-	.	gene_id "MSTRG.97644"; transcript_id "MSTRG.97644.15"; exon_number "4";
chr2	StringTie	exon	95824201	95828741	1000	-	.	gene_id "MSTRG.97644"; transcript_id "MSTRG.97644.15"; exon_number "5";
chr2	StringTie	exon	95836937	95837108	1000	-	.	gene_id "MSTRG.97644"; transcript_id "MSTRG.97644.15"; exon_number "6";
chr2	StringTie	exon	95851166	95851195	1000	-	.	gene_id "MSTRG.97644"; transcript_id "MSTRG.97644.15"; exon_number "7";
chr2	StringTie	exon	95851694	95851787	1000	-	.	gene_id "MSTRG.97644"; transcript_id "MSTRG.97644.15"; exon_number "8";
chr2	StringTie	exon	95853709	95853861	1000	-	.	gene_id "MSTRG.97644"; transcript_id "MSTRG.97644.15"; exon_number "9";
chr2	StringTie	exon	95855266	95856180	1000	-	.	gene_id "MSTRG.97644"; transcript_id "MSTRG.97644.15"; exon_number "10";
chr2	StringTie	exon	95857309	95857492	1000	-	.	gene_id "MSTRG.97644"; transcript_id "MSTRG.97644.15"; exon_number "11";
chr2	StringTie	exon	95859861	95860074	1000	-	.	gene_id "MSTRG.97644"; transcript_id "MSTRG.97644.15"; exon_number "12";
chr2	StringTie	exon	95867440	95867581	1000	-	.	gene_id "MSTRG.97644"; transcript_id "MSTRG.97644.15"; exon_number "13";
chr2	StringTie	exon	95876439	95876512	1000	-	.	gene_id "MSTRG.97644"; transcript_id "MSTRG.97644.15"; exon_number "14";
chr2	StringTie	exon	95880427	95880499	1000	-	.	gene_id "MSTRG.97644"; transcript_id "MSTRG.97644.15"; exon_number "15";
chr2	StringTie	exon	95880595	95880623	1000	-	.	gene_id "MSTRG.97644"; transcript_id "MSTRG.97644.15"; exon_number "16";
chr2	StringTie	exon	95882302	95882374	1000	-	.	gene_id "MSTRG.97644"; transcript_id "MSTRG.97644.15"; exon_number "17";
chr2	StringTie	exon	95882469	95882497	1000	-	.	gene_id "MSTRG.97644"; transcript_id "MSTRG.97644.15"; exon_number "18";
chr2	StringTie	exon	95884173	95884245	1000	-	.	gene_id "MSTRG.97644"; transcript_id "MSTRG.97644.15"; exon_number "19";
chr2	StringTie	exon	95884340	95884368	1000	-	.	gene_id "MSTRG.97644"; transcript_id "MSTRG.97644.15"; exon_number "20";
chr2	StringTie	exon	95886048	95886120	1000	-	.	gene_id "MSTRG.97644"; transcript_id "MSTRG.97644.15"; exon_number "21";
chr2	StringTie	exon	95886216	95886244	1000	-	.	gene_id "MSTRG.97644"; transcript_id "MSTRG.97644.15"; exon_number "22";
chr2	StringTie	exon	95887925	95887997	1000	-	.	gene_id "MSTRG.97644"; transcript_id "MSTRG.97644.15"; exon_number "23";
chr2	StringTie	exon	95888092	95888120	1000	-	.	gene_id "MSTRG.97644"; transcript_id "MSTRG.97644.15"; exon_number "24";
chr2	StringTie	exon	95889799	95889871	1000	-	.	gene_id "MSTRG.97644"; transcript_id "MSTRG.97644.15"; exon_number "25";
chr2	StringTie	exon	95889966	95889994	1000	-	.	gene_id "MSTRG.97644"; transcript_id "MSTRG.97644.15"; exon_number "26";
chr2	StringTie	exon	95891665	95891737	1000	-	.	gene_id "MSTRG.97644"; transcript_id "MSTRG.97644.15"; exon_number "27";
chr2	StringTie	exon	95891832	95891860	1000	-	.	gene_id "MSTRG.97644"; transcript_id "MSTRG.97644.15"; exon_number "28";
chr2	StringTie	exon	95899145	95899217	1000	-	.	gene_id "MSTRG.97644"; transcript_id "MSTRG.97644.15"; exon_number "29";
chr2	StringTie	exon	95899308	95899336	1000	-	.	gene_id "MSTRG.97644"; transcript_id "MSTRG.97644.15"; exon_number "30";
chr2	StringTie	exon	95901015	95901206	1000	-	.	gene_id "MSTRG.97644"; transcript_id "MSTRG.97644.15"; exon_number "31";
chr2	StringTie	exon	95903053	95903081	1000	-	.	gene_id "MSTRG.97644"; transcript_id "MSTRG.97644.15"; exon_number "32";
chr2	StringTie	exon	95904761	95904833	1000	-	.	gene_id "MSTRG.97644"; transcript_id "MSTRG.97644.15"; exon_number "33";
chr2	StringTie	exon	95904924	95904952	1000	-	.	gene_id "MSTRG.97644"; transcript_id "MSTRG.97644.15"; exon_number "34";
chr2	StringTie	exon	95906631	95906703	1000	-	.	gene_id "MSTRG.97644"; transcript_id "MSTRG.97644.15"; exon_number "35";
chr2	StringTie	exon	95906794	95906822	1000	-	.	gene_id "MSTRG.97644"; transcript_id "MSTRG.97644.15"; exon_number "36";
chr2	StringTie	exon	95908669	95908697	1000	-	.	gene_id "MSTRG.97644"; transcript_id "MSTRG.97644.15"; exon_number "37";
chr2	StringTie	exon	95910373	95910445	1000	-	.	gene_id "MSTRG.97644"; transcript_id "MSTRG.97644.15"; exon_number "38";
chr2	StringTie	exon	95910540	95910568	1000	-	.	gene_id "MSTRG.97644"; transcript_id "MSTRG.97644.15"; exon_number "39";
chr2	StringTie	exon	95912244	95912316	1000	-	.	gene_id "MSTRG.97644"; transcript_id "MSTRG.97644.15"; exon_number "40";
chr2	StringTie	exon	95912407	95912418	1000	-	.	gene_id "MSTRG.97644"; transcript_id "MSTRG.97644.15"; exon_number "41";
chr2	StringTie	exon	95916003	95916052	1000	-	.	gene_id "MSTRG.97644"; transcript_id "MSTRG.97644.15"; exon_number "42";
chr2	StringTie	exon	95916143	95916171	1000	-	.	gene_id "MSTRG.97644"; transcript_id "MSTRG.97644.15"; exon_number "43";
chr2	StringTie	exon	95917855	95917927	1000	-	.	gene_id "MSTRG.97644"; transcript_id "MSTRG.97644.15"; exon_number "44";
chr2	StringTie	exon	95918014	95918042	1000	-	.	gene_id "MSTRG.97644"; transcript_id "MSTRG.97644.15"; exon_number "45";
chr2	StringTie	exon	95919733	95919805	1000	-	.	gene_id "MSTRG.97644"; transcript_id "MSTRG.97644.15"; exon_number "46";
chr2	StringTie	exon	95919892	95919920	1000	-	.	gene_id "MSTRG.97644"; transcript_id "MSTRG.97644.15"; exon_number "47";
chr2	StringTie	exon	95921607	95921679	1000	-	.	gene_id "MSTRG.97644"; transcript_id "MSTRG.97644.15"; exon_number "48";
chr2	StringTie	exon	95921782	95921810	1000	-	.	gene_id "MSTRG.97644"; transcript_id "MSTRG.97644.15"; exon_number "49";
chr2	StringTie	exon	95923495	95923567	1000	-	.	gene_id "MSTRG.97644"; transcript_id "MSTRG.97644.15"; exon_number "50";
chr2	StringTie	exon	95923661	95923689	1000	-	.	gene_id "MSTRG.97644"; transcript_id "MSTRG.97644.15"; exon_number "51";
chr2	StringTie	exon	95925352	95925424	1000	-	.	gene_id "MSTRG.97644"; transcript_id "MSTRG.97644.15"; exon_number "52";
chr2	StringTie	exon	95925519	95925547	1000	-	.	gene_id "MSTRG.97644"; transcript_id "MSTRG.97644.15"; exon_number "53";
chr2	StringTie	exon	95927214	95927286	1000	-	.	gene_id "MSTRG.97644"; transcript_id "MSTRG.97644.15"; exon_number "54";
chr2	StringTie	exon	95927381	95927409	1000	-	.	gene_id "MSTRG.97644"; transcript_id "MSTRG.97644.15"; exon_number "55";
chr2	StringTie	exon	95929072	95929144	1000	-	.	gene_id "MSTRG.97644"; transcript_id "MSTRG.97644.15"; exon_number "56";
chr2	StringTie	exon	95929239	95929267	1000	-	.	gene_id "MSTRG.97644"; transcript_id "MSTRG.97644.15"; exon_number "57";
chr2	StringTie	exon	95935454	95935526	1000	-	.	gene_id "MSTRG.97644"; transcript_id "MSTRG.97644.15"; exon_number "58";
chr2	StringTie	exon	95935616	95935644	1000	-	.	gene_id "MSTRG.97644"; transcript_id "MSTRG.97644.15"; exon_number "59";
chr2	StringTie	exon	95938829	95938901	1000	-	.	gene_id "MSTRG.97644"; transcript_id "MSTRG.97644.15"; exon_number "60";
chr2	StringTie	exon	95938987	95939015	1000	-	.	gene_id "MSTRG.97644"; transcript_id "MSTRG.97644.15"; exon_number "61";
chr2	StringTie	exon	95941160	95941199	1000	-	.	gene_id "MSTRG.97644"; transcript_id "MSTRG.97644.15"; exon_number "62";
chr2	StringTie	exon	95944627	95944694	1000	-	.	gene_id "MSTRG.97644"; transcript_id "MSTRG.97644.15"; exon_number "63";
chr2	StringTie	exon	95945114	95945174	1000	-	.	gene_id "MSTRG.97644"; transcript_id "MSTRG.97644.15"; exon_number "64";
chr2	StringTie	exon	95948530	95948596	1000	-	.	gene_id "MSTRG.97644"; transcript_id "MSTRG.97644.15"; exon_number "65";
chr2	StringTie	exon	95950749	95950779	1000	-	.	gene_id "MSTRG.97644"; transcript_id "MSTRG.97644.15"; exon_number "66";
chr2	StringTie	exon	95951348	95951408	1000	-	.	gene_id "MSTRG.97644"; transcript_id "MSTRG.97644.15"; exon_number "67";
chr2	StringTie	exon	95953939	95954005	1000	-	.	gene_id "MSTRG.97644"; transcript_id "MSTRG.97644.15"; exon_number "68";
chr2	StringTie	exon	95956786	95956816	1000	-	.	gene_id "MSTRG.97644"; transcript_id "MSTRG.97644.15"; exon_number "69";
chr2	StringTie	exon	95958591	95958663	1000	-	.	gene_id "MSTRG.97644"; transcript_id "MSTRG.97644.15"; exon_number "70";
chr2	StringTie	exon	95958757	95958785	1000	-	.	gene_id "MSTRG.97644"; transcript_id "MSTRG.97644.15"; exon_number "71";
chr2	StringTie	exon	95960473	95960545	1000	-	.	gene_id "MSTRG.97644"; transcript_id "MSTRG.97644.15"; exon_number "72";
chr2	StringTie	exon	95960639	95960667	1000	-	.	gene_id "MSTRG.97644"; transcript_id "MSTRG.97644.15"; exon_number "73";
chr2	StringTie	exon	95962352	95962424	1000	-	.	gene_id "MSTRG.97644"; transcript_id "MSTRG.97644.15"; exon_number "74";
chr2	StringTie	exon	95962519	95962547	1000	-	.	gene_id "MSTRG.97644"; transcript_id "MSTRG.97644.15"; exon_number "75";
chr2	StringTie	exon	95978122	95978189	1000	-	.	gene_id "MSTRG.97644"; transcript_id "MSTRG.97644.15"; exon_number "76";
chr2	StringTie	exon	95980648	95980785	1000	-	.	gene_id "MSTRG.97644"; transcript_id "MSTRG.97644.15"; exon_number "77";
chr2	StringTie	exon	95982256	95982362	1000	-	.	gene_id "MSTRG.97644"; transcript_id "MSTRG.97644.15"; exon_number "78";
chr2	StringTie	exon	95986751	95986924	1000	-	.	gene_id "MSTRG.97644"; transcript_id "MSTRG.97644.15"; exon_number "79";
chr2	StringTie	exon	95987092	95987206	1000	-	.	gene_id "MSTRG.97644"; transcript_id "MSTRG.97644.15"; exon_number "80";
chr2	StringTie	exon	95991512	95991929	1000	-	.	gene_id "MSTRG.97644"; transcript_id "MSTRG.97644.15"; exon_number "81";
chr2	StringTie	transcript	95807016	95906730	1000	-	.	gene_id "MSTRG.97644"; transcript_id "MSTRG.97644.150";
chr2	StringTie	exon	95807016	95807302	1000	-	.	gene_id "MSTRG.97644"; transcript_id "MSTRG.97644.150"; exon_number "1";
chr2	StringTie	exon	95814050	95814791	1000	-	.	gene_id "MSTRG.97644"; transcript_id "MSTRG.97644.150"; exon_number "2";
chr2	StringTie	exon	95836937	95837108	1000	-	.	gene_id "MSTRG.97644"; transcript_id "MSTRG.97644.150"; exon_number "3";
chr2	StringTie	exon	95851166	95851195	1000	-	.	gene_id "MSTRG.97644"; transcript_id "MSTRG.97644.150"; exon_number "4";
chr2	StringTie	exon	95851694	95851787	1000	-	.	gene_id "MSTRG.97644"; transcript_id "MSTRG.97644.150"; exon_number "5";
chr2	StringTie	exon	95853709	95853861	1000	-	.	gene_id "MSTRG.97644"; transcript_id "MSTRG.97644.150"; exon_number "6";
chr2	StringTie	exon	95855266	95856180	1000	-	.	gene_id "MSTRG.97644"; transcript_id "MSTRG.97644.150"; exon_number "7";
chr2	StringTie	exon	95857309	95857492	1000	-	.	gene_id "MSTRG.97644"; transcript_id "MSTRG.97644.150"; exon_number "8";
chr2	StringTie	exon	95859861	95860074	1000	-	.	gene_id "MSTRG.97644"; transcript_id "MSTRG.97644.150"; exon_number "9";
chr2	StringTie	exon	95867440	95867581	1000	-	.	gene_id "MSTRG.97644"; transcript_id "MSTRG.97644.150"; exon_number "10";
chr2	StringTie	exon	95876439	95876509	1000	-	.	gene_id "MSTRG.97644"; transcript_id "MSTRG.97644.150"; exon_number "11";
chr2	StringTie	exon	95880427	95880499	1000	-	.	gene_id "MSTRG.97644"; transcript_id "MSTRG.97644.150"; exon_number "12";
chr2	StringTie	exon	95880595	95880623	1000	-	.	gene_id "MSTRG.97644"; transcript_id "MSTRG.97644.150"; exon_number "13";
chr2	StringTie	exon	95882302	95882374	1000	-	.	gene_id "MSTRG.97644"; transcript_id "MSTRG.97644.150"; exon_number "14";
chr2	StringTie	exon	95882469	95882497	1000	-	.	gene_id "MSTRG.97644"; transcript_id "MSTRG.97644.150"; exon_number "15";
chr2	StringTie	exon	95884173	95884245	1000	-	.	gene_id "MSTRG.97644"; transcript_id "MSTRG.97644.150"; exon_number "16";
chr2	StringTie	exon	95884340	95884368	1000	-	.	gene_id "MSTRG.97644"; transcript_id "MSTRG.97644.150"; exon_number "17";
chr2	StringTie	exon	95886048	95886120	1000	-	.	gene_id "MSTRG.97644"; transcript_id "MSTRG.97644.150"; exon_number "18";
chr2	StringTie	exon	95886216	95886244	1000	-	.	gene_id "MSTRG.97644"; transcript_id "MSTRG.97644.150"; exon_number "19";
chr2	StringTie	exon	95887925	95887997	1000	-	.	gene_id "MSTRG.97644"; transcript_id "MSTRG.97644.150"; exon_number "20";
chr2	StringTie	exon	95888092	95888120	1000	-	.	gene_id "MSTRG.97644"; transcript_id "MSTRG.97644.150"; exon_number "21";
chr2	StringTie	exon	95889799	95889871	1000	-	.	gene_id "MSTRG.97644"; transcript_id "MSTRG.97644.150"; exon_number "22";
chr2	StringTie	exon	95889966	95889994	1000	-	.	gene_id "MSTRG.97644"; transcript_id "MSTRG.97644.150"; exon_number "23";
chr2	StringTie	exon	95891665	95891737	1000	-	.	gene_id "MSTRG.97644"; transcript_id "MSTRG.97644.150"; exon_number "24";
chr2	StringTie	exon	95891832	95891860	1000	-	.	gene_id "MSTRG.97644"; transcript_id "MSTRG.97644.150"; exon_number "25";
chr2	StringTie	exon	95893533	95893605	1000	-	.	gene_id "MSTRG.97644"; transcript_id "MSTRG.97644.150"; exon_number "26";
chr2	StringTie	exon	95893696	95893724	1000	-	.	gene_id "MSTRG.97644"; transcript_id "MSTRG.97644.150"; exon_number "27";
chr2	StringTie	exon	95895399	95895471	1000	-	.	gene_id "MSTRG.97644"; transcript_id "MSTRG.97644.150"; exon_number "28";
chr2	StringTie	exon	95895562	95895590	1000	-	.	gene_id "MSTRG.97644"; transcript_id "MSTRG.97644.150"; exon_number "29";
chr2	StringTie	exon	95902886	95902958	1000	-	.	gene_id "MSTRG.97644"; transcript_id "MSTRG.97644.150"; exon_number "30";
chr2	StringTie	exon	95903053	95903081	1000	-	.	gene_id "MSTRG.97644"; transcript_id "MSTRG.97644.150"; exon_number "31";
chr2	StringTie	exon	95904761	95904833	1000	-	.	gene_id "MSTRG.97644"; transcript_id "MSTRG.97644.150"; exon_number "32";
chr2	StringTie	exon	95904924	95904952	1000	-	.	gene_id "MSTRG.97644"; transcript_id "MSTRG.97644.150"; exon_number "33";
chr2	StringTie	exon	95906631	95906730	1000	-	.	gene_id "MSTRG.97644"; transcript_id "MSTRG.97644.150"; exon_number "34";
chr2	StringTie	transcript	95807021	95992689	1000	-	.	gene_id "MSTRG.97644"; transcript_id "MSTRG.97644.151";
chr2	StringTie	exon	95807021	95807302	1000	-	.	gene_id "MSTRG.97644"; transcript_id "MSTRG.97644.151"; exon_number "1";
chr2	StringTie	exon	95814050	95814145	1000	-	.	gene_id "MSTRG.97644"; transcript_id "MSTRG.97644.151"; exon_number "2";
chr2	StringTie	exon	95814671	95834156	1000	-	.	gene_id "MSTRG.97644"; transcript_id "MSTRG.97644.151"; exon_number "3";
chr2	StringTie	exon	95836937	95837108	1000	-	.	gene_id "MSTRG.97644"; transcript_id "MSTRG.97644.151"; exon_number "4";
chr2	StringTie	exon	95851166	95851195	1000	-	.	gene_id "MSTRG.97644"; transcript_id "MSTRG.97644.151"; exon_number "5";
chr2	StringTie	exon	95851694	95851787	1000	-	.	gene_id "MSTRG.97644"; transcript_id "MSTRG.97644.151"; exon_number "6";
chr2	StringTie	exon	95853709	95853861	1000	-	.	gene_id "MSTRG.97644"; transcript_id "MSTRG.97644.151"; exon_number "7";
chr2	StringTie	exon	95855266	95856180	1000	-	.	gene_id "MSTRG.97644"; transcript_id "MSTRG.97644.151"; exon_number "8";
chr2	StringTie	exon	95857309	95857492	1000	-	.	gene_id "MSTRG.97644"; transcript_id "MSTRG.97644.151"; exon_number "9";
chr2	StringTie	exon	95859861	95860074	1000	-	.	gene_id "MSTRG.97644"; transcript_id "MSTRG.97644.151"; exon_number "10";
chr2	StringTie	exon	95867440	95867581	1000	-	.	gene_id "MSTRG.97644"; transcript_id "MSTRG.97644.151"; exon_number "11";
chr2	StringTie	exon	95876439	95876509	1000	-	.	gene_id "MSTRG.97644"; transcript_id "MSTRG.97644.151"; exon_number "12";
chr2	StringTie	exon	95880427	95880499	1000	-	.	gene_id "MSTRG.97644"; transcript_id "MSTRG.97644.151"; exon_number "13";
chr2	StringTie	exon	95880595	95880623	1000	-	.	gene_id "MSTRG.97644"; transcript_id "MSTRG.97644.151"; exon_number "14";
chr2	StringTie	exon	95882302	95882374	1000	-	.	gene_id "MSTRG.97644"; transcript_id "MSTRG.97644.151"; exon_number "15";
chr2	StringTie	exon	95882469	95882497	1000	-	.	gene_id "MSTRG.97644"; transcript_id "MSTRG.97644.151"; exon_number "16";
chr2	StringTie	exon	95884173	95884245	1000	-	.	gene_id "MSTRG.97644"; transcript_id "MSTRG.97644.151"; exon_number "17";
chr2	StringTie	exon	95884340	95884368	1000	-	.	gene_id "MSTRG.97644"; transcript_id "MSTRG.97644.151"; exon_number "18";
chr2	StringTie	exon	95886048	95886120	1000	-	.	gene_id "MSTRG.97644"; transcript_id "MSTRG.97644.151"; exon_number "19";
chr2	StringTie	exon	95886216	95886244	1000	-	.	gene_id "MSTRG.97644"; transcript_id "MSTRG.97644.151"; exon_number "20";
chr2	StringTie	exon	95887925	95887997	1000	-	.	gene_id "MSTRG.97644"; transcript_id "MSTRG.97644.151"; exon_number "21";
chr2	StringTie	exon	95888092	95888120	1000	-	.	gene_id "MSTRG.97644"; transcript_id "MSTRG.97644.151"; exon_number "22";
chr2	StringTie	exon	95889799	95889871	1000	-	.	gene_id "MSTRG.97644"; transcript_id "MSTRG.97644.151"; exon_number "23";
chr2	StringTie	exon	95889966	95889994	1000	-	.	gene_id "MSTRG.97644"; transcript_id "MSTRG.97644.151"; exon_number "24";
chr2	StringTie	exon	95891665	95891860	1000	-	.	gene_id "MSTRG.97644"; transcript_id "MSTRG.97644.151"; exon_number "25";
chr2	StringTie	exon	95893533	95893605	1000	-	.	gene_id "MSTRG.97644"; transcript_id "MSTRG.97644.151"; exon_number "26";
chr2	StringTie	exon	95893696	95893724	1000	-	.	gene_id "MSTRG.97644"; transcript_id "MSTRG.97644.151"; exon_number "27";
chr2	StringTie	exon	95895399	95895471	1000	-	.	gene_id "MSTRG.97644"; transcript_id "MSTRG.97644.151"; exon_number "28";
chr2	StringTie	exon	95895562	95895590	1000	-	.	gene_id "MSTRG.97644"; transcript_id "MSTRG.97644.151"; exon_number "29";
chr2	StringTie	exon	95903053	95903081	1000	-	.	gene_id "MSTRG.97644"; transcript_id "MSTRG.97644.151"; exon_number "30";
chr2	StringTie	exon	95904761	95904833	1000	-	.	gene_id "MSTRG.97644"; transcript_id "MSTRG.97644.151"; exon_number "31";
chr2	StringTie	exon	95904924	95904952	1000	-	.	gene_id "MSTRG.97644"; transcript_id "MSTRG.97644.151"; exon_number "32";
chr2	StringTie	exon	95905441	95905496	1000	-	.	gene_id "MSTRG.97644"; transcript_id "MSTRG.97644.151"; exon_number "33";
chr2	StringTie	exon	95910373	95910445	1000	-	.	gene_id "MSTRG.97644"; transcript_id "MSTRG.97644.151"; exon_number "34";
chr2	StringTie	exon	95910540	95910568	1000	-	.	gene_id "MSTRG.97644"; transcript_id "MSTRG.97644.151"; exon_number "35";
chr2	StringTie	exon	95912244	95912316	1000	-	.	gene_id "MSTRG.97644"; transcript_id "MSTRG.97644.151"; exon_number "36";
chr2	StringTie	exon	95912407	95912435	1000	-	.	gene_id "MSTRG.97644"; transcript_id "MSTRG.97644.151"; exon_number "37";
chr2	StringTie	exon	95914108	95914180	1000	-	.	gene_id "MSTRG.97644"; transcript_id "MSTRG.97644.151"; exon_number "38";
chr2	StringTie	exon	95914275	95914303	1000	-	.	gene_id "MSTRG.97644"; transcript_id "MSTRG.97644.151"; exon_number "39";
chr2	StringTie	exon	95915980	95916052	1000	-	.	gene_id "MSTRG.97644"; transcript_id "MSTRG.97644.151"; exon_number "40";
chr2	StringTie	exon	95916143	95916171	1000	-	.	gene_id "MSTRG.97644"; transcript_id "MSTRG.97644.151"; exon_number "41";
chr2	StringTie	exon	95917855	95917927	1000	-	.	gene_id "MSTRG.97644"; transcript_id "MSTRG.97644.151"; exon_number "42";
chr2	StringTie	exon	95918014	95918042	1000	-	.	gene_id "MSTRG.97644"; transcript_id "MSTRG.97644.151"; exon_number "43";
chr2	StringTie	exon	95919733	95919805	1000	-	.	gene_id "MSTRG.97644"; transcript_id "MSTRG.97644.151"; exon_number "44";
chr2	StringTie	exon	95919892	95919920	1000	-	.	gene_id "MSTRG.97644"; transcript_id "MSTRG.97644.151"; exon_number "45";
chr2	StringTie	exon	95921607	95921679	1000	-	.	gene_id "MSTRG.97644"; transcript_id "MSTRG.97644.151"; exon_number "46";
chr2	StringTie	exon	95921782	95921810	1000	-	.	gene_id "MSTRG.97644"; transcript_id "MSTRG.97644.151"; exon_number "47";
chr2	StringTie	exon	95923495	95923567	1000	-	.	gene_id "MSTRG.97644"; transcript_id "MSTRG.97644.151"; exon_number "48";
chr2	StringTie	exon	95923661	95923689	1000	-	.	gene_id "MSTRG.97644"; transcript_id "MSTRG.97644.151"; exon_number "49";
chr2	StringTie	exon	95925352	95925424	1000	-	.	gene_id "MSTRG.97644"; transcript_id "MSTRG.97644.151"; exon_number "50";
chr2	StringTie	exon	95925519	95925547	1000	-	.	gene_id "MSTRG.97644"; transcript_id "MSTRG.97644.151"; exon_number "51";
chr2	StringTie	exon	95927214	95927286	1000	-	.	gene_id "MSTRG.97644"; transcript_id "MSTRG.97644.151"; exon_number "52";
chr2	StringTie	exon	95927381	95927409	1000	-	.	gene_id "MSTRG.97644"; transcript_id "MSTRG.97644.151"; exon_number "53";
chr2	StringTie	exon	95929072	95929144	1000	-	.	gene_id "MSTRG.97644"; transcript_id "MSTRG.97644.151"; exon_number "54";
chr2	StringTie	exon	95929239	95929267	1000	-	.	gene_id "MSTRG.97644"; transcript_id "MSTRG.97644.151"; exon_number "55";
chr2	StringTie	exon	95935454	95935526	1000	-	.	gene_id "MSTRG.97644"; transcript_id "MSTRG.97644.151"; exon_number "56";
chr2	StringTie	exon	95935616	95935644	1000	-	.	gene_id "MSTRG.97644"; transcript_id "MSTRG.97644.151"; exon_number "57";
chr2	StringTie	exon	95938829	95938901	1000	-	.	gene_id "MSTRG.97644"; transcript_id "MSTRG.97644.151"; exon_number "58";
chr2	StringTie	exon	95938987	95939015	1000	-	.	gene_id "MSTRG.97644"; transcript_id "MSTRG.97644.151"; exon_number "59";
chr2	StringTie	exon	95941160	95941199	1000	-	.	gene_id "MSTRG.97644"; transcript_id "MSTRG.97644.151"; exon_number "60";
chr2	StringTie	exon	95944627	95944694	1000	-	.	gene_id "MSTRG.97644"; transcript_id "MSTRG.97644.151"; exon_number "61";
chr2	StringTie	exon	95945114	95945174	1000	-	.	gene_id "MSTRG.97644"; transcript_id "MSTRG.97644.151"; exon_number "62";
chr2	StringTie	exon	95948530	95948596	1000	-	.	gene_id "MSTRG.97644"; transcript_id "MSTRG.97644.151"; exon_number "63";
chr2	StringTie	exon	95950749	95950779	1000	-	.	gene_id "MSTRG.97644"; transcript_id "MSTRG.97644.151"; exon_number "64";
chr2	StringTie	exon	95951348	95951408	1000	-	.	gene_id "MSTRG.97644"; transcript_id "MSTRG.97644.151"; exon_number "65";
chr2	StringTie	exon	95953939	95954005	1000	-	.	gene_id "MSTRG.97644"; transcript_id "MSTRG.97644.151"; exon_number "66";
chr2	StringTie	exon	95956786	95956816	1000	-	.	gene_id "MSTRG.97644"; transcript_id "MSTRG.97644.151"; exon_number "67";
chr2	StringTie	exon	95958591	95958663	1000	-	.	gene_id "MSTRG.97644"; transcript_id "MSTRG.97644.151"; exon_number "68";
chr2	StringTie	exon	95958757	95958785	1000	-	.	gene_id "MSTRG.97644"; transcript_id "MSTRG.97644.151"; exon_number "69";
chr2	StringTie	exon	95962352	95962424	1000	-	.	gene_id "MSTRG.97644"; transcript_id "MSTRG.97644.151"; exon_number "70";
chr2	StringTie	exon	95962519	95962547	1000	-	.	gene_id "MSTRG.97644"; transcript_id "MSTRG.97644.151"; exon_number "71";
chr2	StringTie	exon	95978122	95978189	1000	-	.	gene_id "MSTRG.97644"; transcript_id "MSTRG.97644.151"; exon_number "72";
chr2	StringTie	exon	95980648	95980785	1000	-	.	gene_id "MSTRG.97644"; transcript_id "MSTRG.97644.151"; exon_number "73";
chr2	StringTie	exon	95982256	95982362	1000	-	.	gene_id "MSTRG.97644"; transcript_id "MSTRG.97644.151"; exon_number "74";
chr2	StringTie	exon	95986751	95986924	1000	-	.	gene_id "MSTRG.97644"; transcript_id "MSTRG.97644.151"; exon_number "75";
chr2	StringTie	exon	95987092	95987206	1000	-	.	gene_id "MSTRG.97644"; transcript_id "MSTRG.97644.151"; exon_number "76";
chr2	StringTie	exon	95991512	95992689	1000	-	.	gene_id "MSTRG.97644"; transcript_id "MSTRG.97644.151"; exon_number "77";
chr2	StringTie	transcript	95807023	95893586	1000	-	.	gene_id "MSTRG.97644"; transcript_id "MSTRG.97644.152";
chr2	StringTie	exon	95807023	95813957	1000	-	.	gene_id "MSTRG.97644"; transcript_id "MSTRG.97644.152"; exon_number "1";
chr2	StringTie	exon	95814050	95814134	1000	-	.	gene_id "MSTRG.97644"; transcript_id "MSTRG.97644.152"; exon_number "2";
chr2	StringTie	exon	95814671	95814791	1000	-	.	gene_id "MSTRG.97644"; transcript_id "MSTRG.97644.152"; exon_number "3";
chr2	StringTie	exon	95836937	95837108	1000	-	.	gene_id "MSTRG.97644"; transcript_id "MSTRG.97644.152"; exon_number "4";
chr2	StringTie	exon	95851166	95851195	1000	-	.	gene_id "MSTRG.97644"; transcript_id "MSTRG.97644.152"; exon_number "5";
chr2	StringTie	exon	95851694	95853861	1000	-	.	gene_id "MSTRG.97644"; transcript_id "MSTRG.97644.152"; exon_number "6";
chr2	StringTie	exon	95855266	95856180	1000	-	.	gene_id "MSTRG.97644"; transcript_id "MSTRG.97644.152"; exon_number "7";
chr2	StringTie	exon	95857309	95857492	1000	-	.	gene_id "MSTRG.97644"; transcript_id "MSTRG.97644.152"; exon_number "8";
chr2	StringTie	exon	95859861	95860074	1000	-	.	gene_id "MSTRG.97644"; transcript_id "MSTRG.97644.152"; exon_number "9";
chr2	StringTie	exon	95867440	95867581	1000	-	.	gene_id "MSTRG.97644"; transcript_id "MSTRG.97644.152"; exon_number "10";
chr2	StringTie	exon	95876439	95876509	1000	-	.	gene_id "MSTRG.97644"; transcript_id "MSTRG.97644.152"; exon_number "11";
chr2	StringTie	exon	95880427	95880499	1000	-	.	gene_id "MSTRG.97644"; transcript_id "MSTRG.97644.152"; exon_number "12";
chr2	StringTie	exon	95880595	95880623	1000	-	.	gene_id "MSTRG.97644"; transcript_id "MSTRG.97644.152"; exon_number "13";
chr2	StringTie	exon	95882302	95882374	1000	-	.	gene_id "MSTRG.97644"; transcript_id "MSTRG.97644.152"; exon_number "14";
chr2	StringTie	exon	95882469	95882497	1000	-	.	gene_id "MSTRG.97644"; transcript_id "MSTRG.97644.152"; exon_number "15";
chr2	StringTie	exon	95884173	95884245	1000	-	.	gene_id "MSTRG.97644"; transcript_id "MSTRG.97644.152"; exon_number "16";
chr2	StringTie	exon	95884340	95884368	1000	-	.	gene_id "MSTRG.97644"; transcript_id "MSTRG.97644.152"; exon_number "17";
chr2	StringTie	exon	95886048	95886120	1000	-	.	gene_id "MSTRG.97644"; transcript_id "MSTRG.97644.152"; exon_number "18";
chr2	StringTie	exon	95886216	95886244	1000	-	.	gene_id "MSTRG.97644"; transcript_id "MSTRG.97644.152"; exon_number "19";
chr2	StringTie	exon	95887925	95887997	1000	-	.	gene_id "MSTRG.97644"; transcript_id "MSTRG.97644.152"; exon_number "20";
chr2	StringTie	exon	95888092	95888120	1000	-	.	gene_id "MSTRG.97644"; transcript_id "MSTRG.97644.152"; exon_number "21";
chr2	StringTie	exon	95889799	95889871	1000	-	.	gene_id "MSTRG.97644"; transcript_id "MSTRG.97644.152"; exon_number "22";
chr2	StringTie	exon	95889966	95889994	1000	-	.	gene_id "MSTRG.97644"; transcript_id "MSTRG.97644.152"; exon_number "23";
chr2	StringTie	exon	95891665	95891737	1000	-	.	gene_id "MSTRG.97644"; transcript_id "MSTRG.97644.152"; exon_number "24";
chr2	StringTie	exon	95891832	95891860	1000	-	.	gene_id "MSTRG.97644"; transcript_id "MSTRG.97644.152"; exon_number "25";
chr2	StringTie	exon	95893533	95893586	1000	-	.	gene_id "MSTRG.97644"; transcript_id "MSTRG.97644.152"; exon_number "26";
chr2	StringTie	transcript	95807025	95904835	1000	-	.	gene_id "MSTRG.97644"; transcript_id "MSTRG.97644.153";
chr2	StringTie	exon	95807025	95807302	1000	-	.	gene_id "MSTRG.97644"; transcript_id "MSTRG.97644.153"; exon_number "1";
chr2	StringTie	exon	95814050	95814145	1000	-	.	gene_id "MSTRG.97644"; transcript_id "MSTRG.97644.153"; exon_number "2";
chr2	StringTie	exon	95836937	95837108	1000	-	.	gene_id "MSTRG.97644"; transcript_id "MSTRG.97644.153"; exon_number "3";
chr2	StringTie	exon	95851166	95851195	1000	-	.	gene_id "MSTRG.97644"; transcript_id "MSTRG.97644.153"; exon_number "4";
chr2	StringTie	exon	95851694	95851787	1000	-	.	gene_id "MSTRG.97644"; transcript_id "MSTRG.97644.153"; exon_number "5";
chr2	StringTie	exon	95853709	95853861	1000	-	.	gene_id "MSTRG.97644"; transcript_id "MSTRG.97644.153"; exon_number "6";
chr2	StringTie	exon	95855266	95856180	1000	-	.	gene_id "MSTRG.97644"; transcript_id "MSTRG.97644.153"; exon_number "7";
chr2	StringTie	exon	95857309	95857492	1000	-	.	gene_id "MSTRG.97644"; transcript_id "MSTRG.97644.153"; exon_number "8";
chr2	StringTie	exon	95859861	95860074	1000	-	.	gene_id "MSTRG.97644"; transcript_id "MSTRG.97644.153"; exon_number "9";
chr2	StringTie	exon	95876439	95876509	1000	-	.	gene_id "MSTRG.97644"; transcript_id "MSTRG.97644.153"; exon_number "10";
chr2	StringTie	exon	95880427	95880499	1000	-	.	gene_id "MSTRG.97644"; transcript_id "MSTRG.97644.153"; exon_number "11";
chr2	StringTie	exon	95880595	95880623	1000	-	.	gene_id "MSTRG.97644"; transcript_id "MSTRG.97644.153"; exon_number "12";
chr2	StringTie	exon	95882302	95882374	1000	-	.	gene_id "MSTRG.97644"; transcript_id "MSTRG.97644.153"; exon_number "13";
chr2	StringTie	exon	95882469	95882497	1000	-	.	gene_id "MSTRG.97644"; transcript_id "MSTRG.97644.153"; exon_number "14";
chr2	StringTie	exon	95884173	95884245	1000	-	.	gene_id "MSTRG.97644"; transcript_id "MSTRG.97644.153"; exon_number "15";
chr2	StringTie	exon	95884340	95884368	1000	-	.	gene_id "MSTRG.97644"; transcript_id "MSTRG.97644.153"; exon_number "16";
chr2	StringTie	exon	95886048	95886120	1000	-	.	gene_id "MSTRG.97644"; transcript_id "MSTRG.97644.153"; exon_number "17";
chr2	StringTie	exon	95886216	95886244	1000	-	.	gene_id "MSTRG.97644"; transcript_id "MSTRG.97644.153"; exon_number "18";
chr2	StringTie	exon	95887925	95887997	1000	-	.	gene_id "MSTRG.97644"; transcript_id "MSTRG.97644.153"; exon_number "19";
chr2	StringTie	exon	95888092	95888120	1000	-	.	gene_id "MSTRG.97644"; transcript_id "MSTRG.97644.153"; exon_number "20";
chr2	StringTie	exon	95889799	95889871	1000	-	.	gene_id "MSTRG.97644"; transcript_id "MSTRG.97644.153"; exon_number "21";
chr2	StringTie	exon	95889966	95889994	1000	-	.	gene_id "MSTRG.97644"; transcript_id "MSTRG.97644.153"; exon_number "22";
chr2	StringTie	exon	95891665	95891737	1000	-	.	gene_id "MSTRG.97644"; transcript_id "MSTRG.97644.153"; exon_number "23";
chr2	StringTie	exon	95891832	95891860	1000	-	.	gene_id "MSTRG.97644"; transcript_id "MSTRG.97644.153"; exon_number "24";
chr2	StringTie	exon	95893533	95893605	1000	-	.	gene_id "MSTRG.97644"; transcript_id "MSTRG.97644.153"; exon_number "25";
chr2	StringTie	exon	95893696	95893724	1000	-	.	gene_id "MSTRG.97644"; transcript_id "MSTRG.97644.153"; exon_number "26";
chr2	StringTie	exon	95895399	95895471	1000	-	.	gene_id "MSTRG.97644"; transcript_id "MSTRG.97644.153"; exon_number "27";
chr2	StringTie	exon	95895562	95895590	1000	-	.	gene_id "MSTRG.97644"; transcript_id "MSTRG.97644.153"; exon_number "28";
chr2	StringTie	exon	95902886	95903081	1000	-	.	gene_id "MSTRG.97644"; transcript_id "MSTRG.97644.153"; exon_number "29";
chr2	StringTie	exon	95904761	95904835	1000	-	.	gene_id "MSTRG.97644"; transcript_id "MSTRG.97644.153"; exon_number "30";
chr2	StringTie	transcript	95807027	95835493	1000	-	.	gene_id "MSTRG.97644"; transcript_id "MSTRG.97644.154";
chr2	StringTie	exon	95807027	95807302	1000	-	.	gene_id "MSTRG.97644"; transcript_id "MSTRG.97644.154"; exon_number "1";
chr2	StringTie	exon	95813316	95813957	1000	-	.	gene_id "MSTRG.97644"; transcript_id "MSTRG.97644.154"; exon_number "2";
chr2	StringTie	exon	95814050	95814791	1000	-	.	gene_id "MSTRG.97644"; transcript_id "MSTRG.97644.154"; exon_number "3";
chr2	StringTie	exon	95824201	95834763	1000	-	.	gene_id "MSTRG.97644"; transcript_id "MSTRG.97644.154"; exon_number "4";
chr2	StringTie	exon	95835437	95835493	1000	-	.	gene_id "MSTRG.97644"; transcript_id "MSTRG.97644.154"; exon_number "5";
chr2	StringTie	transcript	95807027	95908837	1000	-	.	gene_id "MSTRG.97644"; transcript_id "MSTRG.97644.155";
chr2	StringTie	exon	95807027	95807302	1000	-	.	gene_id "MSTRG.97644"; transcript_id "MSTRG.97644.155"; exon_number "1";
chr2	StringTie	exon	95813316	95813957	1000	-	.	gene_id "MSTRG.97644"; transcript_id "MSTRG.97644.155"; exon_number "2";
chr2	StringTie	exon	95814050	95834565	1000	-	.	gene_id "MSTRG.97644"; transcript_id "MSTRG.97644.155"; exon_number "3";
chr2	StringTie	exon	95834669	95837108	1000	-	.	gene_id "MSTRG.97644"; transcript_id "MSTRG.97644.155"; exon_number "4";
chr2	StringTie	exon	95851166	95851195	1000	-	.	gene_id "MSTRG.97644"; transcript_id "MSTRG.97644.155"; exon_number "5";
chr2	StringTie	exon	95851694	95851787	1000	-	.	gene_id "MSTRG.97644"; transcript_id "MSTRG.97644.155"; exon_number "6";
chr2	StringTie	exon	95853709	95853861	1000	-	.	gene_id "MSTRG.97644"; transcript_id "MSTRG.97644.155"; exon_number "7";
chr2	StringTie	exon	95855266	95856180	1000	-	.	gene_id "MSTRG.97644"; transcript_id "MSTRG.97644.155"; exon_number "8";
chr2	StringTie	exon	95857309	95857492	1000	-	.	gene_id "MSTRG.97644"; transcript_id "MSTRG.97644.155"; exon_number "9";
chr2	StringTie	exon	95859861	95860074	1000	-	.	gene_id "MSTRG.97644"; transcript_id "MSTRG.97644.155"; exon_number "10";
chr2	StringTie	exon	95867440	95867581	1000	-	.	gene_id "MSTRG.97644"; transcript_id "MSTRG.97644.155"; exon_number "11";
chr2	StringTie	exon	95876439	95876509	1000	-	.	gene_id "MSTRG.97644"; transcript_id "MSTRG.97644.155"; exon_number "12";
chr2	StringTie	exon	95880427	95880499	1000	-	.	gene_id "MSTRG.97644"; transcript_id "MSTRG.97644.155"; exon_number "13";
chr2	StringTie	exon	95880595	95880623	1000	-	.	gene_id "MSTRG.97644"; transcript_id "MSTRG.97644.155"; exon_number "14";
chr2	StringTie	exon	95882302	95882374	1000	-	.	gene_id "MSTRG.97644"; transcript_id "MSTRG.97644.155"; exon_number "15";
chr2	StringTie	exon	95882469	95882497	1000	-	.	gene_id "MSTRG.97644"; transcript_id "MSTRG.97644.155"; exon_number "16";
chr2	StringTie	exon	95884173	95884245	1000	-	.	gene_id "MSTRG.97644"; transcript_id "MSTRG.97644.155"; exon_number "17";
chr2	StringTie	exon	95884340	95884368	1000	-	.	gene_id "MSTRG.97644"; transcript_id "MSTRG.97644.155"; exon_number "18";
chr2	StringTie	exon	95886048	95886120	1000	-	.	gene_id "MSTRG.97644"; transcript_id "MSTRG.97644.155"; exon_number "19";
chr2	StringTie	exon	95886216	95886244	1000	-	.	gene_id "MSTRG.97644"; transcript_id "MSTRG.97644.155"; exon_number "20";
chr2	StringTie	exon	95887925	95887997	1000	-	.	gene_id "MSTRG.97644"; transcript_id "MSTRG.97644.155"; exon_number "21";
chr2	StringTie	exon	95888092	95888120	1000	-	.	gene_id "MSTRG.97644"; transcript_id "MSTRG.97644.155"; exon_number "22";
chr2	StringTie	exon	95889799	95889871	1000	-	.	gene_id "MSTRG.97644"; transcript_id "MSTRG.97644.155"; exon_number "23";
chr2	StringTie	exon	95889966	95889994	1000	-	.	gene_id "MSTRG.97644"; transcript_id "MSTRG.97644.155"; exon_number "24";
chr2	StringTie	exon	95891665	95891737	1000	-	.	gene_id "MSTRG.97644"; transcript_id "MSTRG.97644.155"; exon_number "25";
chr2	StringTie	exon	95891832	95891860	1000	-	.	gene_id "MSTRG.97644"; transcript_id "MSTRG.97644.155"; exon_number "26";
chr2	StringTie	exon	95899145	95899217	1000	-	.	gene_id "MSTRG.97644"; transcript_id "MSTRG.97644.155"; exon_number "27";
chr2	StringTie	exon	95899308	95899336	1000	-	.	gene_id "MSTRG.97644"; transcript_id "MSTRG.97644.155"; exon_number "28";
chr2	StringTie	exon	95901015	95901206	1000	-	.	gene_id "MSTRG.97644"; transcript_id "MSTRG.97644.155"; exon_number "29";
chr2	StringTie	exon	95903053	95903081	1000	-	.	gene_id "MSTRG.97644"; transcript_id "MSTRG.97644.155"; exon_number "30";
chr2	StringTie	exon	95904761	95904833	1000	-	.	gene_id "MSTRG.97644"; transcript_id "MSTRG.97644.155"; exon_number "31";
chr2	StringTie	exon	95904924	95904952	1000	-	.	gene_id "MSTRG.97644"; transcript_id "MSTRG.97644.155"; exon_number "32";
chr2	StringTie	exon	95905441	95905503	1000	-	.	gene_id "MSTRG.97644"; transcript_id "MSTRG.97644.155"; exon_number "33";
chr2	StringTie	exon	95906631	95906703	1000	-	.	gene_id "MSTRG.97644"; transcript_id "MSTRG.97644.155"; exon_number "34";
chr2	StringTie	exon	95906794	95906822	1000	-	.	gene_id "MSTRG.97644"; transcript_id "MSTRG.97644.155"; exon_number "35";
chr2	StringTie	exon	95908669	95908837	1000	-	.	gene_id "MSTRG.97644"; transcript_id "MSTRG.97644.155"; exon_number "36";
chr2	StringTie	transcript	95807029	95856193	1000	-	.	gene_id "MSTRG.97644"; transcript_id "MSTRG.97644.156";
chr2	StringTie	exon	95807029	95813957	1000	-	.	gene_id "MSTRG.97644"; transcript_id "MSTRG.97644.156"; exon_number "1";
chr2	StringTie	exon	95814050	95814145	1000	-	.	gene_id "MSTRG.97644"; transcript_id "MSTRG.97644.156"; exon_number "2";
chr2	StringTie	exon	95824201	95837108	1000	-	.	gene_id "MSTRG.97644"; transcript_id "MSTRG.97644.156"; exon_number "3";
chr2	StringTie	exon	95851694	95851787	1000	-	.	gene_id "MSTRG.97644"; transcript_id "MSTRG.97644.156"; exon_number "4";
chr2	StringTie	exon	95853709	95853861	1000	-	.	gene_id "MSTRG.97644"; transcript_id "MSTRG.97644.156"; exon_number "5";
chr2	StringTie	exon	95855266	95856193	1000	-	.	gene_id "MSTRG.97644"; transcript_id "MSTRG.97644.156"; exon_number "6";
chr2	StringTie	transcript	95807031	95835098	1000	-	.	gene_id "MSTRG.97644"; transcript_id "MSTRG.97644.157";
chr2	StringTie	exon	95807031	95807302	1000	-	.	gene_id "MSTRG.97644"; transcript_id "MSTRG.97644.157"; exon_number "1";
chr2	StringTie	exon	95814050	95828741	1000	-	.	gene_id "MSTRG.97644"; transcript_id "MSTRG.97644.157"; exon_number "2";
chr2	StringTie	exon	95833735	95835098	1000	-	.	gene_id "MSTRG.97644"; transcript_id "MSTRG.97644.157"; exon_number "3";
chr2	StringTie	transcript	95807031	95907499	1000	-	.	gene_id "MSTRG.97644"; transcript_id "MSTRG.97644.158";
chr2	StringTie	exon	95807031	95807302	1000	-	.	gene_id "MSTRG.97644"; transcript_id "MSTRG.97644.158"; exon_number "1";
chr2	StringTie	exon	95813316	95813536	1000	-	.	gene_id "MSTRG.97644"; transcript_id "MSTRG.97644.158"; exon_number "2";
chr2	StringTie	exon	95813909	95813957	1000	-	.	gene_id "MSTRG.97644"; transcript_id "MSTRG.97644.158"; exon_number "3";
chr2	StringTie	exon	95814050	95814145	1000	-	.	gene_id "MSTRG.97644"; transcript_id "MSTRG.97644.158"; exon_number "4";
chr2	StringTie	exon	95814671	95814791	1000	-	.	gene_id "MSTRG.97644"; transcript_id "MSTRG.97644.158"; exon_number "5";
chr2	StringTie	exon	95824201	95837108	1000	-	.	gene_id "MSTRG.97644"; transcript_id "MSTRG.97644.158"; exon_number "6";
chr2	StringTie	exon	95851166	95851195	1000	-	.	gene_id "MSTRG.97644"; transcript_id "MSTRG.97644.158"; exon_number "7";
chr2	StringTie	exon	95851694	95851787	1000	-	.	gene_id "MSTRG.97644"; transcript_id "MSTRG.97644.158"; exon_number "8";
chr2	StringTie	exon	95853709	95853861	1000	-	.	gene_id "MSTRG.97644"; transcript_id "MSTRG.97644.158"; exon_number "9";
chr2	StringTie	exon	95855266	95856180	1000	-	.	gene_id "MSTRG.97644"; transcript_id "MSTRG.97644.158"; exon_number "10";
chr2	StringTie	exon	95857309	95857492	1000	-	.	gene_id "MSTRG.97644"; transcript_id "MSTRG.97644.158"; exon_number "11";
chr2	StringTie	exon	95859861	95860074	1000	-	.	gene_id "MSTRG.97644"; transcript_id "MSTRG.97644.158"; exon_number "12";
chr2	StringTie	exon	95867440	95867581	1000	-	.	gene_id "MSTRG.97644"; transcript_id "MSTRG.97644.158"; exon_number "13";
chr2	StringTie	exon	95876439	95876509	1000	-	.	gene_id "MSTRG.97644"; transcript_id "MSTRG.97644.158"; exon_number "14";
chr2	StringTie	exon	95880427	95880499	1000	-	.	gene_id "MSTRG.97644"; transcript_id "MSTRG.97644.158"; exon_number "15";
chr2	StringTie	exon	95880595	95880623	1000	-	.	gene_id "MSTRG.97644"; transcript_id "MSTRG.97644.158"; exon_number "16";
chr2	StringTie	exon	95882302	95882374	1000	-	.	gene_id "MSTRG.97644"; transcript_id "MSTRG.97644.158"; exon_number "17";
chr2	StringTie	exon	95882469	95882497	1000	-	.	gene_id "MSTRG.97644"; transcript_id "MSTRG.97644.158"; exon_number "18";
chr2	StringTie	exon	95884173	95884245	1000	-	.	gene_id "MSTRG.97644"; transcript_id "MSTRG.97644.158"; exon_number "19";
chr2	StringTie	exon	95884340	95884368	1000	-	.	gene_id "MSTRG.97644"; transcript_id "MSTRG.97644.158"; exon_number "20";
chr2	StringTie	exon	95886048	95886120	1000	-	.	gene_id "MSTRG.97644"; transcript_id "MSTRG.97644.158"; exon_number "21";
chr2	StringTie	exon	95886216	95886244	1000	-	.	gene_id "MSTRG.97644"; transcript_id "MSTRG.97644.158"; exon_number "22";
chr2	StringTie	exon	95887925	95887997	1000	-	.	gene_id "MSTRG.97644"; transcript_id "MSTRG.97644.158"; exon_number "23";
chr2	StringTie	exon	95888092	95888120	1000	-	.	gene_id "MSTRG.97644"; transcript_id "MSTRG.97644.158"; exon_number "24";
chr2	StringTie	exon	95889799	95889871	1000	-	.	gene_id "MSTRG.97644"; transcript_id "MSTRG.97644.158"; exon_number "25";
chr2	StringTie	exon	95889966	95889994	1000	-	.	gene_id "MSTRG.97644"; transcript_id "MSTRG.97644.158"; exon_number "26";
chr2	StringTie	exon	95891665	95891737	1000	-	.	gene_id "MSTRG.97644"; transcript_id "MSTRG.97644.158"; exon_number "27";
chr2	StringTie	exon	95891832	95891860	1000	-	.	gene_id "MSTRG.97644"; transcript_id "MSTRG.97644.158"; exon_number "28";
chr2	StringTie	exon	95893533	95893605	1000	-	.	gene_id "MSTRG.97644"; transcript_id "MSTRG.97644.158"; exon_number "29";
chr2	StringTie	exon	95893696	95893724	1000	-	.	gene_id "MSTRG.97644"; transcript_id "MSTRG.97644.158"; exon_number "30";
chr2	StringTie	exon	95894213	95894275	1000	-	.	gene_id "MSTRG.97644"; transcript_id "MSTRG.97644.158"; exon_number "31";
chr2	StringTie	exon	95895399	95895471	1000	-	.	gene_id "MSTRG.97644"; transcript_id "MSTRG.97644.158"; exon_number "32";
chr2	StringTie	exon	95895562	95895590	1000	-	.	gene_id "MSTRG.97644"; transcript_id "MSTRG.97644.158"; exon_number "33";
chr2	StringTie	exon	95902886	95902958	1000	-	.	gene_id "MSTRG.97644"; transcript_id "MSTRG.97644.158"; exon_number "34";
chr2	StringTie	exon	95903053	95903081	1000	-	.	gene_id "MSTRG.97644"; transcript_id "MSTRG.97644.158"; exon_number "35";
chr2	StringTie	exon	95904761	95904833	1000	-	.	gene_id "MSTRG.97644"; transcript_id "MSTRG.97644.158"; exon_number "36";
chr2	StringTie	exon	95904924	95904952	1000	-	.	gene_id "MSTRG.97644"; transcript_id "MSTRG.97644.158"; exon_number "37";
chr2	StringTie	exon	95905441	95905503	1000	-	.	gene_id "MSTRG.97644"; transcript_id "MSTRG.97644.158"; exon_number "38";
chr2	StringTie	exon	95906631	95906703	1000	-	.	gene_id "MSTRG.97644"; transcript_id "MSTRG.97644.158"; exon_number "39";
chr2	StringTie	exon	95906794	95907499	1000	-	.	gene_id "MSTRG.97644"; transcript_id "MSTRG.97644.158"; exon_number "40";
chr2	StringTie	transcript	95807032	95899216	1000	-	.	gene_id "MSTRG.97644"; transcript_id "MSTRG.97644.159";
chr2	StringTie	exon	95807032	95807302	1000	-	.	gene_id "MSTRG.97644"; transcript_id "MSTRG.97644.159"; exon_number "1";
chr2	StringTie	exon	95814050	95837108	1000	-	.	gene_id "MSTRG.97644"; transcript_id "MSTRG.97644.159"; exon_number "2";
chr2	StringTie	exon	95851166	95851195	1000	-	.	gene_id "MSTRG.97644"; transcript_id "MSTRG.97644.159"; exon_number "3";
chr2	StringTie	exon	95851694	95851787	1000	-	.	gene_id "MSTRG.97644"; transcript_id "MSTRG.97644.159"; exon_number "4";
chr2	StringTie	exon	95853709	95853861	1000	-	.	gene_id "MSTRG.97644"; transcript_id "MSTRG.97644.159"; exon_number "5";
chr2	StringTie	exon	95855266	95856180	1000	-	.	gene_id "MSTRG.97644"; transcript_id "MSTRG.97644.159"; exon_number "6";
chr2	StringTie	exon	95857309	95857492	1000	-	.	gene_id "MSTRG.97644"; transcript_id "MSTRG.97644.159"; exon_number "7";
chr2	StringTie	exon	95859861	95860074	1000	-	.	gene_id "MSTRG.97644"; transcript_id "MSTRG.97644.159"; exon_number "8";
chr2	StringTie	exon	95867440	95867581	1000	-	.	gene_id "MSTRG.97644"; transcript_id "MSTRG.97644.159"; exon_number "9";
chr2	StringTie	exon	95876439	95876509	1000	-	.	gene_id "MSTRG.97644"; transcript_id "MSTRG.97644.159"; exon_number "10";
chr2	StringTie	exon	95880427	95880499	1000	-	.	gene_id "MSTRG.97644"; transcript_id "MSTRG.97644.159"; exon_number "11";
chr2	StringTie	exon	95880595	95880623	1000	-	.	gene_id "MSTRG.97644"; transcript_id "MSTRG.97644.159"; exon_number "12";
chr2	StringTie	exon	95882302	95882374	1000	-	.	gene_id "MSTRG.97644"; transcript_id "MSTRG.97644.159"; exon_number "13";
chr2	StringTie	exon	95882469	95882497	1000	-	.	gene_id "MSTRG.97644"; transcript_id "MSTRG.97644.159"; exon_number "14";
chr2	StringTie	exon	95884173	95884245	1000	-	.	gene_id "MSTRG.97644"; transcript_id "MSTRG.97644.159"; exon_number "15";
chr2	StringTie	exon	95884340	95884368	1000	-	.	gene_id "MSTRG.97644"; transcript_id "MSTRG.97644.159"; exon_number "16";
chr2	StringTie	exon	95886048	95886120	1000	-	.	gene_id "MSTRG.97644"; transcript_id "MSTRG.97644.159"; exon_number "17";
chr2	StringTie	exon	95886216	95886244	1000	-	.	gene_id "MSTRG.97644"; transcript_id "MSTRG.97644.159"; exon_number "18";
chr2	StringTie	exon	95887925	95887997	1000	-	.	gene_id "MSTRG.97644"; transcript_id "MSTRG.97644.159"; exon_number "19";
chr2	StringTie	exon	95888092	95888120	1000	-	.	gene_id "MSTRG.97644"; transcript_id "MSTRG.97644.159"; exon_number "20";
chr2	StringTie	exon	95889799	95889871	1000	-	.	gene_id "MSTRG.97644"; transcript_id "MSTRG.97644.159"; exon_number "21";
chr2	StringTie	exon	95889966	95889994	1000	-	.	gene_id "MSTRG.97644"; transcript_id "MSTRG.97644.159"; exon_number "22";
chr2	StringTie	exon	95891665	95891737	1000	-	.	gene_id "MSTRG.97644"; transcript_id "MSTRG.97644.159"; exon_number "23";
chr2	StringTie	exon	95891832	95891860	1000	-	.	gene_id "MSTRG.97644"; transcript_id "MSTRG.97644.159"; exon_number "24";
chr2	StringTie	exon	95893533	95893605	1000	-	.	gene_id "MSTRG.97644"; transcript_id "MSTRG.97644.159"; exon_number "25";
chr2	StringTie	exon	95893696	95893724	1000	-	.	gene_id "MSTRG.97644"; transcript_id "MSTRG.97644.159"; exon_number "26";
chr2	StringTie	exon	95895399	95895471	1000	-	.	gene_id "MSTRG.97644"; transcript_id "MSTRG.97644.159"; exon_number "27";
chr2	StringTie	exon	95895562	95895590	1000	-	.	gene_id "MSTRG.97644"; transcript_id "MSTRG.97644.159"; exon_number "28";
chr2	StringTie	exon	95897270	95897342	1000	-	.	gene_id "MSTRG.97644"; transcript_id "MSTRG.97644.159"; exon_number "29";
chr2	StringTie	exon	95897437	95897465	1000	-	.	gene_id "MSTRG.97644"; transcript_id "MSTRG.97644.159"; exon_number "30";
chr2	StringTie	exon	95899145	95899216	1000	-	.	gene_id "MSTRG.97644"; transcript_id "MSTRG.97644.159"; exon_number "31";
chr2	StringTie	transcript	95806033	95908680	1000	-	.	gene_id "MSTRG.97644"; transcript_id "MSTRG.97644.16";
chr2	StringTie	exon	95806033	95813957	1000	-	.	gene_id "MSTRG.97644"; transcript_id "MSTRG.97644.16"; exon_number "1";
chr2	StringTie	exon	95814050	95837108	1000	-	.	gene_id "MSTRG.97644"; transcript_id "MSTRG.97644.16"; exon_number "2";
chr2	StringTie	exon	95851166	95851195	1000	-	.	gene_id "MSTRG.97644"; transcript_id "MSTRG.97644.16"; exon_number "3";
chr2	StringTie	exon	95851694	95851787	1000	-	.	gene_id "MSTRG.97644"; transcript_id "MSTRG.97644.16"; exon_number "4";
chr2	StringTie	exon	95853709	95853861	1000	-	.	gene_id "MSTRG.97644"; transcript_id "MSTRG.97644.16"; exon_number "5";
chr2	StringTie	exon	95855266	95856180	1000	-	.	gene_id "MSTRG.97644"; transcript_id "MSTRG.97644.16"; exon_number "6";
chr2	StringTie	exon	95857309	95857492	1000	-	.	gene_id "MSTRG.97644"; transcript_id "MSTRG.97644.16"; exon_number "7";
chr2	StringTie	exon	95859861	95860074	1000	-	.	gene_id "MSTRG.97644"; transcript_id "MSTRG.97644.16"; exon_number "8";
chr2	StringTie	exon	95867440	95867581	1000	-	.	gene_id "MSTRG.97644"; transcript_id "MSTRG.97644.16"; exon_number "9";
chr2	StringTie	exon	95876439	95876512	1000	-	.	gene_id "MSTRG.97644"; transcript_id "MSTRG.97644.16"; exon_number "10";
chr2	StringTie	exon	95880427	95880499	1000	-	.	gene_id "MSTRG.97644"; transcript_id "MSTRG.97644.16"; exon_number "11";
chr2	StringTie	exon	95880595	95880623	1000	-	.	gene_id "MSTRG.97644"; transcript_id "MSTRG.97644.16"; exon_number "12";
chr2	StringTie	exon	95882302	95882374	1000	-	.	gene_id "MSTRG.97644"; transcript_id "MSTRG.97644.16"; exon_number "13";
chr2	StringTie	exon	95882469	95882497	1000	-	.	gene_id "MSTRG.97644"; transcript_id "MSTRG.97644.16"; exon_number "14";
chr2	StringTie	exon	95884173	95884245	1000	-	.	gene_id "MSTRG.97644"; transcript_id "MSTRG.97644.16"; exon_number "15";
chr2	StringTie	exon	95884340	95884368	1000	-	.	gene_id "MSTRG.97644"; transcript_id "MSTRG.97644.16"; exon_number "16";
chr2	StringTie	exon	95886048	95886120	1000	-	.	gene_id "MSTRG.97644"; transcript_id "MSTRG.97644.16"; exon_number "17";
chr2	StringTie	exon	95886216	95886244	1000	-	.	gene_id "MSTRG.97644"; transcript_id "MSTRG.97644.16"; exon_number "18";
chr2	StringTie	exon	95887925	95887997	1000	-	.	gene_id "MSTRG.97644"; transcript_id "MSTRG.97644.16"; exon_number "19";
chr2	StringTie	exon	95888092	95888120	1000	-	.	gene_id "MSTRG.97644"; transcript_id "MSTRG.97644.16"; exon_number "20";
chr2	StringTie	exon	95889799	95889871	1000	-	.	gene_id "MSTRG.97644"; transcript_id "MSTRG.97644.16"; exon_number "21";
chr2	StringTie	exon	95889966	95889994	1000	-	.	gene_id "MSTRG.97644"; transcript_id "MSTRG.97644.16"; exon_number "22";
chr2	StringTie	exon	95891665	95891737	1000	-	.	gene_id "MSTRG.97644"; transcript_id "MSTRG.97644.16"; exon_number "23";
chr2	StringTie	exon	95891832	95891860	1000	-	.	gene_id "MSTRG.97644"; transcript_id "MSTRG.97644.16"; exon_number "24";
chr2	StringTie	exon	95899145	95899217	1000	-	.	gene_id "MSTRG.97644"; transcript_id "MSTRG.97644.16"; exon_number "25";
chr2	StringTie	exon	95899308	95899336	1000	-	.	gene_id "MSTRG.97644"; transcript_id "MSTRG.97644.16"; exon_number "26";
chr2	StringTie	exon	95906631	95906703	1000	-	.	gene_id "MSTRG.97644"; transcript_id "MSTRG.97644.16"; exon_number "27";
chr2	StringTie	exon	95906794	95906822	1000	-	.	gene_id "MSTRG.97644"; transcript_id "MSTRG.97644.16"; exon_number "28";
chr2	StringTie	exon	95908502	95908680	1000	-	.	gene_id "MSTRG.97644"; transcript_id "MSTRG.97644.16"; exon_number "29";
chr2	StringTie	transcript	95807032	95904834	1000	-	.	gene_id "MSTRG.97644"; transcript_id "MSTRG.97644.160";
chr2	StringTie	exon	95807032	95807302	1000	-	.	gene_id "MSTRG.97644"; transcript_id "MSTRG.97644.160"; exon_number "1";
chr2	StringTie	exon	95814050	95833106	1000	-	.	gene_id "MSTRG.97644"; transcript_id "MSTRG.97644.160"; exon_number "2";
chr2	StringTie	exon	95833210	95837108	1000	-	.	gene_id "MSTRG.97644"; transcript_id "MSTRG.97644.160"; exon_number "3";
chr2	StringTie	exon	95851166	95851195	1000	-	.	gene_id "MSTRG.97644"; transcript_id "MSTRG.97644.160"; exon_number "4";
chr2	StringTie	exon	95851694	95851787	1000	-	.	gene_id "MSTRG.97644"; transcript_id "MSTRG.97644.160"; exon_number "5";
chr2	StringTie	exon	95853709	95853861	1000	-	.	gene_id "MSTRG.97644"; transcript_id "MSTRG.97644.160"; exon_number "6";
chr2	StringTie	exon	95855266	95856180	1000	-	.	gene_id "MSTRG.97644"; transcript_id "MSTRG.97644.160"; exon_number "7";
chr2	StringTie	exon	95857309	95857492	1000	-	.	gene_id "MSTRG.97644"; transcript_id "MSTRG.97644.160"; exon_number "8";
chr2	StringTie	exon	95859861	95860074	1000	-	.	gene_id "MSTRG.97644"; transcript_id "MSTRG.97644.160"; exon_number "9";
chr2	StringTie	exon	95867440	95867581	1000	-	.	gene_id "MSTRG.97644"; transcript_id "MSTRG.97644.160"; exon_number "10";
chr2	StringTie	exon	95876439	95876512	1000	-	.	gene_id "MSTRG.97644"; transcript_id "MSTRG.97644.160"; exon_number "11";
chr2	StringTie	exon	95880427	95880499	1000	-	.	gene_id "MSTRG.97644"; transcript_id "MSTRG.97644.160"; exon_number "12";
chr2	StringTie	exon	95880595	95880623	1000	-	.	gene_id "MSTRG.97644"; transcript_id "MSTRG.97644.160"; exon_number "13";
chr2	StringTie	exon	95882302	95882374	1000	-	.	gene_id "MSTRG.97644"; transcript_id "MSTRG.97644.160"; exon_number "14";
chr2	StringTie	exon	95882469	95882497	1000	-	.	gene_id "MSTRG.97644"; transcript_id "MSTRG.97644.160"; exon_number "15";
chr2	StringTie	exon	95884173	95884245	1000	-	.	gene_id "MSTRG.97644"; transcript_id "MSTRG.97644.160"; exon_number "16";
chr2	StringTie	exon	95884340	95884368	1000	-	.	gene_id "MSTRG.97644"; transcript_id "MSTRG.97644.160"; exon_number "17";
chr2	StringTie	exon	95886048	95886120	1000	-	.	gene_id "MSTRG.97644"; transcript_id "MSTRG.97644.160"; exon_number "18";
chr2	StringTie	exon	95886216	95886244	1000	-	.	gene_id "MSTRG.97644"; transcript_id "MSTRG.97644.160"; exon_number "19";
chr2	StringTie	exon	95887925	95887997	1000	-	.	gene_id "MSTRG.97644"; transcript_id "MSTRG.97644.160"; exon_number "20";
chr2	StringTie	exon	95888092	95888120	1000	-	.	gene_id "MSTRG.97644"; transcript_id "MSTRG.97644.160"; exon_number "21";
chr2	StringTie	exon	95889799	95889871	1000	-	.	gene_id "MSTRG.97644"; transcript_id "MSTRG.97644.160"; exon_number "22";
chr2	StringTie	exon	95889966	95889994	1000	-	.	gene_id "MSTRG.97644"; transcript_id "MSTRG.97644.160"; exon_number "23";
chr2	StringTie	exon	95891665	95891737	1000	-	.	gene_id "MSTRG.97644"; transcript_id "MSTRG.97644.160"; exon_number "24";
chr2	StringTie	exon	95891832	95891860	1000	-	.	gene_id "MSTRG.97644"; transcript_id "MSTRG.97644.160"; exon_number "25";
chr2	StringTie	exon	95893533	95893605	1000	-	.	gene_id "MSTRG.97644"; transcript_id "MSTRG.97644.160"; exon_number "26";
chr2	StringTie	exon	95893696	95893724	1000	-	.	gene_id "MSTRG.97644"; transcript_id "MSTRG.97644.160"; exon_number "27";
chr2	StringTie	exon	95894213	95894275	1000	-	.	gene_id "MSTRG.97644"; transcript_id "MSTRG.97644.160"; exon_number "28";
chr2	StringTie	exon	95895399	95895471	1000	-	.	gene_id "MSTRG.97644"; transcript_id "MSTRG.97644.160"; exon_number "29";
chr2	StringTie	exon	95895562	95895590	1000	-	.	gene_id "MSTRG.97644"; transcript_id "MSTRG.97644.160"; exon_number "30";
chr2	StringTie	exon	95902886	95903081	1000	-	.	gene_id "MSTRG.97644"; transcript_id "MSTRG.97644.160"; exon_number "31";
chr2	StringTie	exon	95904761	95904834	1000	-	.	gene_id "MSTRG.97644"; transcript_id "MSTRG.97644.160"; exon_number "32";
chr2	StringTie	transcript	95807034	95908570	1000	-	.	gene_id "MSTRG.97644"; transcript_id "MSTRG.97644.161";
chr2	StringTie	exon	95807034	95807302	1000	-	.	gene_id "MSTRG.97644"; transcript_id "MSTRG.97644.161"; exon_number "1";
chr2	StringTie	exon	95814050	95837108	1000	-	.	gene_id "MSTRG.97644"; transcript_id "MSTRG.97644.161"; exon_number "2";
chr2	StringTie	exon	95851166	95851195	1000	-	.	gene_id "MSTRG.97644"; transcript_id "MSTRG.97644.161"; exon_number "3";
chr2	StringTie	exon	95851694	95851787	1000	-	.	gene_id "MSTRG.97644"; transcript_id "MSTRG.97644.161"; exon_number "4";
chr2	StringTie	exon	95853709	95853861	1000	-	.	gene_id "MSTRG.97644"; transcript_id "MSTRG.97644.161"; exon_number "5";
chr2	StringTie	exon	95855266	95856180	1000	-	.	gene_id "MSTRG.97644"; transcript_id "MSTRG.97644.161"; exon_number "6";
chr2	StringTie	exon	95857309	95857492	1000	-	.	gene_id "MSTRG.97644"; transcript_id "MSTRG.97644.161"; exon_number "7";
chr2	StringTie	exon	95859861	95860074	1000	-	.	gene_id "MSTRG.97644"; transcript_id "MSTRG.97644.161"; exon_number "8";
chr2	StringTie	exon	95867440	95867581	1000	-	.	gene_id "MSTRG.97644"; transcript_id "MSTRG.97644.161"; exon_number "9";
chr2	StringTie	exon	95876439	95876509	1000	-	.	gene_id "MSTRG.97644"; transcript_id "MSTRG.97644.161"; exon_number "10";
chr2	StringTie	exon	95880427	95880499	1000	-	.	gene_id "MSTRG.97644"; transcript_id "MSTRG.97644.161"; exon_number "11";
chr2	StringTie	exon	95880595	95880623	1000	-	.	gene_id "MSTRG.97644"; transcript_id "MSTRG.97644.161"; exon_number "12";
chr2	StringTie	exon	95882302	95882374	1000	-	.	gene_id "MSTRG.97644"; transcript_id "MSTRG.97644.161"; exon_number "13";
chr2	StringTie	exon	95882469	95882497	1000	-	.	gene_id "MSTRG.97644"; transcript_id "MSTRG.97644.161"; exon_number "14";
chr2	StringTie	exon	95884173	95884245	1000	-	.	gene_id "MSTRG.97644"; transcript_id "MSTRG.97644.161"; exon_number "15";
chr2	StringTie	exon	95884340	95884368	1000	-	.	gene_id "MSTRG.97644"; transcript_id "MSTRG.97644.161"; exon_number "16";
chr2	StringTie	exon	95886048	95886120	1000	-	.	gene_id "MSTRG.97644"; transcript_id "MSTRG.97644.161"; exon_number "17";
chr2	StringTie	exon	95886216	95886244	1000	-	.	gene_id "MSTRG.97644"; transcript_id "MSTRG.97644.161"; exon_number "18";
chr2	StringTie	exon	95887925	95887997	1000	-	.	gene_id "MSTRG.97644"; transcript_id "MSTRG.97644.161"; exon_number "19";
chr2	StringTie	exon	95888092	95888120	1000	-	.	gene_id "MSTRG.97644"; transcript_id "MSTRG.97644.161"; exon_number "20";
chr2	StringTie	exon	95889799	95889871	1000	-	.	gene_id "MSTRG.97644"; transcript_id "MSTRG.97644.161"; exon_number "21";
chr2	StringTie	exon	95889966	95889994	1000	-	.	gene_id "MSTRG.97644"; transcript_id "MSTRG.97644.161"; exon_number "22";
chr2	StringTie	exon	95891665	95891737	1000	-	.	gene_id "MSTRG.97644"; transcript_id "MSTRG.97644.161"; exon_number "23";
chr2	StringTie	exon	95891832	95891860	1000	-	.	gene_id "MSTRG.97644"; transcript_id "MSTRG.97644.161"; exon_number "24";
chr2	StringTie	exon	95893533	95893605	1000	-	.	gene_id "MSTRG.97644"; transcript_id "MSTRG.97644.161"; exon_number "25";
chr2	StringTie	exon	95893696	95893724	1000	-	.	gene_id "MSTRG.97644"; transcript_id "MSTRG.97644.161"; exon_number "26";
chr2	StringTie	exon	95895399	95895471	1000	-	.	gene_id "MSTRG.97644"; transcript_id "MSTRG.97644.161"; exon_number "27";
chr2	StringTie	exon	95895562	95895590	1000	-	.	gene_id "MSTRG.97644"; transcript_id "MSTRG.97644.161"; exon_number "28";
chr2	StringTie	exon	95902886	95902895	1000	-	.	gene_id "MSTRG.97644"; transcript_id "MSTRG.97644.161"; exon_number "29";
chr2	StringTie	exon	95908511	95908570	1000	-	.	gene_id "MSTRG.97644"; transcript_id "MSTRG.97644.161"; exon_number "30";
chr2	StringTie	transcript	95807036	95992287	1000	-	.	gene_id "MSTRG.97644"; transcript_id "MSTRG.97644.162";
chr2	StringTie	exon	95807036	95807302	1000	-	.	gene_id "MSTRG.97644"; transcript_id "MSTRG.97644.162"; exon_number "1";
chr2	StringTie	exon	95813316	95813957	1000	-	.	gene_id "MSTRG.97644"; transcript_id "MSTRG.97644.162"; exon_number "2";
chr2	StringTie	exon	95814050	95828741	1000	-	.	gene_id "MSTRG.97644"; transcript_id "MSTRG.97644.162"; exon_number "3";
chr2	StringTie	exon	95836937	95837108	1000	-	.	gene_id "MSTRG.97644"; transcript_id "MSTRG.97644.162"; exon_number "4";
chr2	StringTie	exon	95851166	95851195	1000	-	.	gene_id "MSTRG.97644"; transcript_id "MSTRG.97644.162"; exon_number "5";
chr2	StringTie	exon	95851694	95851787	1000	-	.	gene_id "MSTRG.97644"; transcript_id "MSTRG.97644.162"; exon_number "6";
chr2	StringTie	exon	95853709	95853861	1000	-	.	gene_id "MSTRG.97644"; transcript_id "MSTRG.97644.162"; exon_number "7";
chr2	StringTie	exon	95855266	95856180	1000	-	.	gene_id "MSTRG.97644"; transcript_id "MSTRG.97644.162"; exon_number "8";
chr2	StringTie	exon	95857309	95857492	1000	-	.	gene_id "MSTRG.97644"; transcript_id "MSTRG.97644.162"; exon_number "9";
chr2	StringTie	exon	95859861	95860074	1000	-	.	gene_id "MSTRG.97644"; transcript_id "MSTRG.97644.162"; exon_number "10";
chr2	StringTie	exon	95876439	95876509	1000	-	.	gene_id "MSTRG.97644"; transcript_id "MSTRG.97644.162"; exon_number "11";
chr2	StringTie	exon	95880427	95880499	1000	-	.	gene_id "MSTRG.97644"; transcript_id "MSTRG.97644.162"; exon_number "12";
chr2	StringTie	exon	95880595	95880623	1000	-	.	gene_id "MSTRG.97644"; transcript_id "MSTRG.97644.162"; exon_number "13";
chr2	StringTie	exon	95882302	95882374	1000	-	.	gene_id "MSTRG.97644"; transcript_id "MSTRG.97644.162"; exon_number "14";
chr2	StringTie	exon	95882469	95882497	1000	-	.	gene_id "MSTRG.97644"; transcript_id "MSTRG.97644.162"; exon_number "15";
chr2	StringTie	exon	95884173	95884245	1000	-	.	gene_id "MSTRG.97644"; transcript_id "MSTRG.97644.162"; exon_number "16";
chr2	StringTie	exon	95884340	95884368	1000	-	.	gene_id "MSTRG.97644"; transcript_id "MSTRG.97644.162"; exon_number "17";
chr2	StringTie	exon	95886048	95886120	1000	-	.	gene_id "MSTRG.97644"; transcript_id "MSTRG.97644.162"; exon_number "18";
chr2	StringTie	exon	95886216	95886244	1000	-	.	gene_id "MSTRG.97644"; transcript_id "MSTRG.97644.162"; exon_number "19";
chr2	StringTie	exon	95887925	95887997	1000	-	.	gene_id "MSTRG.97644"; transcript_id "MSTRG.97644.162"; exon_number "20";
chr2	StringTie	exon	95888092	95888120	1000	-	.	gene_id "MSTRG.97644"; transcript_id "MSTRG.97644.162"; exon_number "21";
chr2	StringTie	exon	95889799	95889871	1000	-	.	gene_id "MSTRG.97644"; transcript_id "MSTRG.97644.162"; exon_number "22";
chr2	StringTie	exon	95889966	95889994	1000	-	.	gene_id "MSTRG.97644"; transcript_id "MSTRG.97644.162"; exon_number "23";
chr2	StringTie	exon	95891665	95891737	1000	-	.	gene_id "MSTRG.97644"; transcript_id "MSTRG.97644.162"; exon_number "24";
chr2	StringTie	exon	95891832	95891860	1000	-	.	gene_id "MSTRG.97644"; transcript_id "MSTRG.97644.162"; exon_number "25";
chr2	StringTie	exon	95904761	95904833	1000	-	.	gene_id "MSTRG.97644"; transcript_id "MSTRG.97644.162"; exon_number "26";
chr2	StringTie	exon	95910540	95910568	1000	-	.	gene_id "MSTRG.97644"; transcript_id "MSTRG.97644.162"; exon_number "27";
chr2	StringTie	exon	95912244	95912316	1000	-	.	gene_id "MSTRG.97644"; transcript_id "MSTRG.97644.162"; exon_number "28";
chr2	StringTie	exon	95912407	95912435	1000	-	.	gene_id "MSTRG.97644"; transcript_id "MSTRG.97644.162"; exon_number "29";
chr2	StringTie	exon	95914108	95914180	1000	-	.	gene_id "MSTRG.97644"; transcript_id "MSTRG.97644.162"; exon_number "30";
chr2	StringTie	exon	95914275	95914303	1000	-	.	gene_id "MSTRG.97644"; transcript_id "MSTRG.97644.162"; exon_number "31";
chr2	StringTie	exon	95915980	95916052	1000	-	.	gene_id "MSTRG.97644"; transcript_id "MSTRG.97644.162"; exon_number "32";
chr2	StringTie	exon	95916143	95916171	1000	-	.	gene_id "MSTRG.97644"; transcript_id "MSTRG.97644.162"; exon_number "33";
chr2	StringTie	exon	95917855	95917927	1000	-	.	gene_id "MSTRG.97644"; transcript_id "MSTRG.97644.162"; exon_number "34";
chr2	StringTie	exon	95919892	95919920	1000	-	.	gene_id "MSTRG.97644"; transcript_id "MSTRG.97644.162"; exon_number "35";
chr2	StringTie	exon	95921607	95921679	1000	-	.	gene_id "MSTRG.97644"; transcript_id "MSTRG.97644.162"; exon_number "36";
chr2	StringTie	exon	95921782	95921810	1000	-	.	gene_id "MSTRG.97644"; transcript_id "MSTRG.97644.162"; exon_number "37";
chr2	StringTie	exon	95923495	95923567	1000	-	.	gene_id "MSTRG.97644"; transcript_id "MSTRG.97644.162"; exon_number "38";
chr2	StringTie	exon	95923661	95923689	1000	-	.	gene_id "MSTRG.97644"; transcript_id "MSTRG.97644.162"; exon_number "39";
chr2	StringTie	exon	95925352	95925424	1000	-	.	gene_id "MSTRG.97644"; transcript_id "MSTRG.97644.162"; exon_number "40";
chr2	StringTie	exon	95925519	95925547	1000	-	.	gene_id "MSTRG.97644"; transcript_id "MSTRG.97644.162"; exon_number "41";
chr2	StringTie	exon	95927214	95927286	1000	-	.	gene_id "MSTRG.97644"; transcript_id "MSTRG.97644.162"; exon_number "42";
chr2	StringTie	exon	95927381	95927409	1000	-	.	gene_id "MSTRG.97644"; transcript_id "MSTRG.97644.162"; exon_number "43";
chr2	StringTie	exon	95929072	95929144	1000	-	.	gene_id "MSTRG.97644"; transcript_id "MSTRG.97644.162"; exon_number "44";
chr2	StringTie	exon	95929239	95929267	1000	-	.	gene_id "MSTRG.97644"; transcript_id "MSTRG.97644.162"; exon_number "45";
chr2	StringTie	exon	95935454	95935526	1000	-	.	gene_id "MSTRG.97644"; transcript_id "MSTRG.97644.162"; exon_number "46";
chr2	StringTie	exon	95935616	95935644	1000	-	.	gene_id "MSTRG.97644"; transcript_id "MSTRG.97644.162"; exon_number "47";
chr2	StringTie	exon	95938987	95939015	1000	-	.	gene_id "MSTRG.97644"; transcript_id "MSTRG.97644.162"; exon_number "48";
chr2	StringTie	exon	95941160	95941199	1000	-	.	gene_id "MSTRG.97644"; transcript_id "MSTRG.97644.162"; exon_number "49";
chr2	StringTie	exon	95944627	95944694	1000	-	.	gene_id "MSTRG.97644"; transcript_id "MSTRG.97644.162"; exon_number "50";
chr2	StringTie	exon	95945114	95945174	1000	-	.	gene_id "MSTRG.97644"; transcript_id "MSTRG.97644.162"; exon_number "51";
chr2	StringTie	exon	95948530	95948596	1000	-	.	gene_id "MSTRG.97644"; transcript_id "MSTRG.97644.162"; exon_number "52";
chr2	StringTie	exon	95950749	95950779	1000	-	.	gene_id "MSTRG.97644"; transcript_id "MSTRG.97644.162"; exon_number "53";
chr2	StringTie	exon	95951348	95951408	1000	-	.	gene_id "MSTRG.97644"; transcript_id "MSTRG.97644.162"; exon_number "54";
chr2	StringTie	exon	95953939	95954005	1000	-	.	gene_id "MSTRG.97644"; transcript_id "MSTRG.97644.162"; exon_number "55";
chr2	StringTie	exon	95956786	95956816	1000	-	.	gene_id "MSTRG.97644"; transcript_id "MSTRG.97644.162"; exon_number "56";
chr2	StringTie	exon	95958591	95958663	1000	-	.	gene_id "MSTRG.97644"; transcript_id "MSTRG.97644.162"; exon_number "57";
chr2	StringTie	exon	95958757	95958785	1000	-	.	gene_id "MSTRG.97644"; transcript_id "MSTRG.97644.162"; exon_number "58";
chr2	StringTie	exon	95960473	95960667	1000	-	.	gene_id "MSTRG.97644"; transcript_id "MSTRG.97644.162"; exon_number "59";
chr2	StringTie	exon	95962352	95962424	1000	-	.	gene_id "MSTRG.97644"; transcript_id "MSTRG.97644.162"; exon_number "60";
chr2	StringTie	exon	95962519	95962547	1000	-	.	gene_id "MSTRG.97644"; transcript_id "MSTRG.97644.162"; exon_number "61";
chr2	StringTie	exon	95978122	95978189	1000	-	.	gene_id "MSTRG.97644"; transcript_id "MSTRG.97644.162"; exon_number "62";
chr2	StringTie	exon	95980648	95980785	1000	-	.	gene_id "MSTRG.97644"; transcript_id "MSTRG.97644.162"; exon_number "63";
chr2	StringTie	exon	95982256	95982362	1000	-	.	gene_id "MSTRG.97644"; transcript_id "MSTRG.97644.162"; exon_number "64";
chr2	StringTie	exon	95986751	95986924	1000	-	.	gene_id "MSTRG.97644"; transcript_id "MSTRG.97644.162"; exon_number "65";
chr2	StringTie	exon	95987092	95987206	1000	-	.	gene_id "MSTRG.97644"; transcript_id "MSTRG.97644.162"; exon_number "66";
chr2	StringTie	exon	95991512	95992287	1000	-	.	gene_id "MSTRG.97644"; transcript_id "MSTRG.97644.162"; exon_number "67";
chr2	StringTie	transcript	95807037	95829547	1000	-	.	gene_id "MSTRG.97644"; transcript_id "MSTRG.97644.163";
chr2	StringTie	exon	95807037	95807302	1000	-	.	gene_id "MSTRG.97644"; transcript_id "MSTRG.97644.163"; exon_number "1";
chr2	StringTie	exon	95814050	95814134	1000	-	.	gene_id "MSTRG.97644"; transcript_id "MSTRG.97644.163"; exon_number "2";
chr2	StringTie	exon	95814671	95814791	1000	-	.	gene_id "MSTRG.97644"; transcript_id "MSTRG.97644.163"; exon_number "3";
chr2	StringTie	exon	95824201	95829547	1000	-	.	gene_id "MSTRG.97644"; transcript_id "MSTRG.97644.163"; exon_number "4";
chr2	StringTie	transcript	95807037	95893595	1000	-	.	gene_id "MSTRG.97644"; transcript_id "MSTRG.97644.164";
chr2	StringTie	exon	95807037	95807302	1000	-	.	gene_id "MSTRG.97644"; transcript_id "MSTRG.97644.164"; exon_number "1";
chr2	StringTie	exon	95814050	95837108	1000	-	.	gene_id "MSTRG.97644"; transcript_id "MSTRG.97644.164"; exon_number "2";
chr2	StringTie	exon	95851166	95851195	1000	-	.	gene_id "MSTRG.97644"; transcript_id "MSTRG.97644.164"; exon_number "3";
chr2	StringTie	exon	95851694	95851787	1000	-	.	gene_id "MSTRG.97644"; transcript_id "MSTRG.97644.164"; exon_number "4";
chr2	StringTie	exon	95853709	95853861	1000	-	.	gene_id "MSTRG.97644"; transcript_id "MSTRG.97644.164"; exon_number "5";
chr2	StringTie	exon	95855266	95856180	1000	-	.	gene_id "MSTRG.97644"; transcript_id "MSTRG.97644.164"; exon_number "6";
chr2	StringTie	exon	95857309	95857492	1000	-	.	gene_id "MSTRG.97644"; transcript_id "MSTRG.97644.164"; exon_number "7";
chr2	StringTie	exon	95859861	95860074	1000	-	.	gene_id "MSTRG.97644"; transcript_id "MSTRG.97644.164"; exon_number "8";
chr2	StringTie	exon	95867440	95867581	1000	-	.	gene_id "MSTRG.97644"; transcript_id "MSTRG.97644.164"; exon_number "9";
chr2	StringTie	exon	95876439	95876509	1000	-	.	gene_id "MSTRG.97644"; transcript_id "MSTRG.97644.164"; exon_number "10";
chr2	StringTie	exon	95880427	95880499	1000	-	.	gene_id "MSTRG.97644"; transcript_id "MSTRG.97644.164"; exon_number "11";
chr2	StringTie	exon	95880595	95880623	1000	-	.	gene_id "MSTRG.97644"; transcript_id "MSTRG.97644.164"; exon_number "12";
chr2	StringTie	exon	95882302	95882374	1000	-	.	gene_id "MSTRG.97644"; transcript_id "MSTRG.97644.164"; exon_number "13";
chr2	StringTie	exon	95882469	95882497	1000	-	.	gene_id "MSTRG.97644"; transcript_id "MSTRG.97644.164"; exon_number "14";
chr2	StringTie	exon	95886048	95886120	1000	-	.	gene_id "MSTRG.97644"; transcript_id "MSTRG.97644.164"; exon_number "15";
chr2	StringTie	exon	95886216	95886244	1000	-	.	gene_id "MSTRG.97644"; transcript_id "MSTRG.97644.164"; exon_number "16";
chr2	StringTie	exon	95887925	95887997	1000	-	.	gene_id "MSTRG.97644"; transcript_id "MSTRG.97644.164"; exon_number "17";
chr2	StringTie	exon	95888092	95888120	1000	-	.	gene_id "MSTRG.97644"; transcript_id "MSTRG.97644.164"; exon_number "18";
chr2	StringTie	exon	95889799	95889871	1000	-	.	gene_id "MSTRG.97644"; transcript_id "MSTRG.97644.164"; exon_number "19";
chr2	StringTie	exon	95889966	95889994	1000	-	.	gene_id "MSTRG.97644"; transcript_id "MSTRG.97644.164"; exon_number "20";
chr2	StringTie	exon	95891665	95891737	1000	-	.	gene_id "MSTRG.97644"; transcript_id "MSTRG.97644.164"; exon_number "21";
chr2	StringTie	exon	95891832	95891860	1000	-	.	gene_id "MSTRG.97644"; transcript_id "MSTRG.97644.164"; exon_number "22";
chr2	StringTie	exon	95893533	95893595	1000	-	.	gene_id "MSTRG.97644"; transcript_id "MSTRG.97644.164"; exon_number "23";
chr2	StringTie	transcript	95807037	95907499	1000	-	.	gene_id "MSTRG.97644"; transcript_id "MSTRG.97644.165";
chr2	StringTie	exon	95807037	95807302	1000	-	.	gene_id "MSTRG.97644"; transcript_id "MSTRG.97644.165"; exon_number "1";
chr2	StringTie	exon	95814050	95814145	1000	-	.	gene_id "MSTRG.97644"; transcript_id "MSTRG.97644.165"; exon_number "2";
chr2	StringTie	exon	95824201	95833011	1000	-	.	gene_id "MSTRG.97644"; transcript_id "MSTRG.97644.165"; exon_number "3";
chr2	StringTie	exon	95833210	95837108	1000	-	.	gene_id "MSTRG.97644"; transcript_id "MSTRG.97644.165"; exon_number "4";
chr2	StringTie	exon	95851166	95851195	1000	-	.	gene_id "MSTRG.97644"; transcript_id "MSTRG.97644.165"; exon_number "5";
chr2	StringTie	exon	95851694	95851787	1000	-	.	gene_id "MSTRG.97644"; transcript_id "MSTRG.97644.165"; exon_number "6";
chr2	StringTie	exon	95853709	95853861	1000	-	.	gene_id "MSTRG.97644"; transcript_id "MSTRG.97644.165"; exon_number "7";
chr2	StringTie	exon	95855266	95856180	1000	-	.	gene_id "MSTRG.97644"; transcript_id "MSTRG.97644.165"; exon_number "8";
chr2	StringTie	exon	95857309	95857492	1000	-	.	gene_id "MSTRG.97644"; transcript_id "MSTRG.97644.165"; exon_number "9";
chr2	StringTie	exon	95859861	95860074	1000	-	.	gene_id "MSTRG.97644"; transcript_id "MSTRG.97644.165"; exon_number "10";
chr2	StringTie	exon	95867440	95867581	1000	-	.	gene_id "MSTRG.97644"; transcript_id "MSTRG.97644.165"; exon_number "11";
chr2	StringTie	exon	95876439	95876509	1000	-	.	gene_id "MSTRG.97644"; transcript_id "MSTRG.97644.165"; exon_number "12";
chr2	StringTie	exon	95880427	95880499	1000	-	.	gene_id "MSTRG.97644"; transcript_id "MSTRG.97644.165"; exon_number "13";
chr2	StringTie	exon	95880595	95880623	1000	-	.	gene_id "MSTRG.97644"; transcript_id "MSTRG.97644.165"; exon_number "14";
chr2	StringTie	exon	95882302	95882374	1000	-	.	gene_id "MSTRG.97644"; transcript_id "MSTRG.97644.165"; exon_number "15";
chr2	StringTie	exon	95882469	95882497	1000	-	.	gene_id "MSTRG.97644"; transcript_id "MSTRG.97644.165"; exon_number "16";
chr2	StringTie	exon	95884173	95884245	1000	-	.	gene_id "MSTRG.97644"; transcript_id "MSTRG.97644.165"; exon_number "17";
chr2	StringTie	exon	95884340	95884368	1000	-	.	gene_id "MSTRG.97644"; transcript_id "MSTRG.97644.165"; exon_number "18";
chr2	StringTie	exon	95886048	95886120	1000	-	.	gene_id "MSTRG.97644"; transcript_id "MSTRG.97644.165"; exon_number "19";
chr2	StringTie	exon	95886216	95886244	1000	-	.	gene_id "MSTRG.97644"; transcript_id "MSTRG.97644.165"; exon_number "20";
chr2	StringTie	exon	95887925	95887997	1000	-	.	gene_id "MSTRG.97644"; transcript_id "MSTRG.97644.165"; exon_number "21";
chr2	StringTie	exon	95888092	95888120	1000	-	.	gene_id "MSTRG.97644"; transcript_id "MSTRG.97644.165"; exon_number "22";
chr2	StringTie	exon	95889799	95889871	1000	-	.	gene_id "MSTRG.97644"; transcript_id "MSTRG.97644.165"; exon_number "23";
chr2	StringTie	exon	95889966	95889994	1000	-	.	gene_id "MSTRG.97644"; transcript_id "MSTRG.97644.165"; exon_number "24";
chr2	StringTie	exon	95891665	95891737	1000	-	.	gene_id "MSTRG.97644"; transcript_id "MSTRG.97644.165"; exon_number "25";
chr2	StringTie	exon	95891832	95891860	1000	-	.	gene_id "MSTRG.97644"; transcript_id "MSTRG.97644.165"; exon_number "26";
chr2	StringTie	exon	95893533	95893605	1000	-	.	gene_id "MSTRG.97644"; transcript_id "MSTRG.97644.165"; exon_number "27";
chr2	StringTie	exon	95893696	95893724	1000	-	.	gene_id "MSTRG.97644"; transcript_id "MSTRG.97644.165"; exon_number "28";
chr2	StringTie	exon	95894213	95894275	1000	-	.	gene_id "MSTRG.97644"; transcript_id "MSTRG.97644.165"; exon_number "29";
chr2	StringTie	exon	95895399	95895471	1000	-	.	gene_id "MSTRG.97644"; transcript_id "MSTRG.97644.165"; exon_number "30";
chr2	StringTie	exon	95895562	95895590	1000	-	.	gene_id "MSTRG.97644"; transcript_id "MSTRG.97644.165"; exon_number "31";
chr2	StringTie	exon	95902886	95902958	1000	-	.	gene_id "MSTRG.97644"; transcript_id "MSTRG.97644.165"; exon_number "32";
chr2	StringTie	exon	95903053	95903081	1000	-	.	gene_id "MSTRG.97644"; transcript_id "MSTRG.97644.165"; exon_number "33";
chr2	StringTie	exon	95904761	95904833	1000	-	.	gene_id "MSTRG.97644"; transcript_id "MSTRG.97644.165"; exon_number "34";
chr2	StringTie	exon	95904924	95904952	1000	-	.	gene_id "MSTRG.97644"; transcript_id "MSTRG.97644.165"; exon_number "35";
chr2	StringTie	exon	95905441	95905503	1000	-	.	gene_id "MSTRG.97644"; transcript_id "MSTRG.97644.165"; exon_number "36";
chr2	StringTie	exon	95906631	95906703	1000	-	.	gene_id "MSTRG.97644"; transcript_id "MSTRG.97644.165"; exon_number "37";
chr2	StringTie	exon	95906794	95907499	1000	-	.	gene_id "MSTRG.97644"; transcript_id "MSTRG.97644.165"; exon_number "38";
chr2	StringTie	transcript	95807041	95908566	1000	-	.	gene_id "MSTRG.97644"; transcript_id "MSTRG.97644.166";
chr2	StringTie	exon	95807041	95807302	1000	-	.	gene_id "MSTRG.97644"; transcript_id "MSTRG.97644.166"; exon_number "1";
chr2	StringTie	exon	95814050	95837108	1000	-	.	gene_id "MSTRG.97644"; transcript_id "MSTRG.97644.166"; exon_number "2";
chr2	StringTie	exon	95851166	95851195	1000	-	.	gene_id "MSTRG.97644"; transcript_id "MSTRG.97644.166"; exon_number "3";
chr2	StringTie	exon	95851694	95851787	1000	-	.	gene_id "MSTRG.97644"; transcript_id "MSTRG.97644.166"; exon_number "4";
chr2	StringTie	exon	95853709	95853861	1000	-	.	gene_id "MSTRG.97644"; transcript_id "MSTRG.97644.166"; exon_number "5";
chr2	StringTie	exon	95855266	95856180	1000	-	.	gene_id "MSTRG.97644"; transcript_id "MSTRG.97644.166"; exon_number "6";
chr2	StringTie	exon	95857309	95857492	1000	-	.	gene_id "MSTRG.97644"; transcript_id "MSTRG.97644.166"; exon_number "7";
chr2	StringTie	exon	95859861	95860074	1000	-	.	gene_id "MSTRG.97644"; transcript_id "MSTRG.97644.166"; exon_number "8";
chr2	StringTie	exon	95867440	95867581	1000	-	.	gene_id "MSTRG.97644"; transcript_id "MSTRG.97644.166"; exon_number "9";
chr2	StringTie	exon	95876439	95876509	1000	-	.	gene_id "MSTRG.97644"; transcript_id "MSTRG.97644.166"; exon_number "10";
chr2	StringTie	exon	95880427	95880499	1000	-	.	gene_id "MSTRG.97644"; transcript_id "MSTRG.97644.166"; exon_number "11";
chr2	StringTie	exon	95880595	95880623	1000	-	.	gene_id "MSTRG.97644"; transcript_id "MSTRG.97644.166"; exon_number "12";
chr2	StringTie	exon	95882302	95882374	1000	-	.	gene_id "MSTRG.97644"; transcript_id "MSTRG.97644.166"; exon_number "13";
chr2	StringTie	exon	95882469	95882497	1000	-	.	gene_id "MSTRG.97644"; transcript_id "MSTRG.97644.166"; exon_number "14";
chr2	StringTie	exon	95884173	95884245	1000	-	.	gene_id "MSTRG.97644"; transcript_id "MSTRG.97644.166"; exon_number "15";
chr2	StringTie	exon	95884340	95884368	1000	-	.	gene_id "MSTRG.97644"; transcript_id "MSTRG.97644.166"; exon_number "16";
chr2	StringTie	exon	95886048	95886120	1000	-	.	gene_id "MSTRG.97644"; transcript_id "MSTRG.97644.166"; exon_number "17";
chr2	StringTie	exon	95886216	95886244	1000	-	.	gene_id "MSTRG.97644"; transcript_id "MSTRG.97644.166"; exon_number "18";
chr2	StringTie	exon	95887925	95887997	1000	-	.	gene_id "MSTRG.97644"; transcript_id "MSTRG.97644.166"; exon_number "19";
chr2	StringTie	exon	95888092	95888120	1000	-	.	gene_id "MSTRG.97644"; transcript_id "MSTRG.97644.166"; exon_number "20";
chr2	StringTie	exon	95889799	95889871	1000	-	.	gene_id "MSTRG.97644"; transcript_id "MSTRG.97644.166"; exon_number "21";
chr2	StringTie	exon	95889966	95889994	1000	-	.	gene_id "MSTRG.97644"; transcript_id "MSTRG.97644.166"; exon_number "22";
chr2	StringTie	exon	95891665	95891737	1000	-	.	gene_id "MSTRG.97644"; transcript_id "MSTRG.97644.166"; exon_number "23";
chr2	StringTie	exon	95891832	95891860	1000	-	.	gene_id "MSTRG.97644"; transcript_id "MSTRG.97644.166"; exon_number "24";
chr2	StringTie	exon	95893533	95893605	1000	-	.	gene_id "MSTRG.97644"; transcript_id "MSTRG.97644.166"; exon_number "25";
chr2	StringTie	exon	95893696	95893724	1000	-	.	gene_id "MSTRG.97644"; transcript_id "MSTRG.97644.166"; exon_number "26";
chr2	StringTie	exon	95895399	95895471	1000	-	.	gene_id "MSTRG.97644"; transcript_id "MSTRG.97644.166"; exon_number "27";
chr2	StringTie	exon	95895562	95895590	1000	-	.	gene_id "MSTRG.97644"; transcript_id "MSTRG.97644.166"; exon_number "28";
chr2	StringTie	exon	95902886	95903081	1000	-	.	gene_id "MSTRG.97644"; transcript_id "MSTRG.97644.166"; exon_number "29";
chr2	StringTie	exon	95904761	95904833	1000	-	.	gene_id "MSTRG.97644"; transcript_id "MSTRG.97644.166"; exon_number "30";
chr2	StringTie	exon	95904924	95904952	1000	-	.	gene_id "MSTRG.97644"; transcript_id "MSTRG.97644.166"; exon_number "31";
chr2	StringTie	exon	95905441	95906703	1000	-	.	gene_id "MSTRG.97644"; transcript_id "MSTRG.97644.166"; exon_number "32";
chr2	StringTie	exon	95906794	95906822	1000	-	.	gene_id "MSTRG.97644"; transcript_id "MSTRG.97644.166"; exon_number "33";
chr2	StringTie	exon	95908502	95908566	1000	-	.	gene_id "MSTRG.97644"; transcript_id "MSTRG.97644.166"; exon_number "34";
chr2	StringTie	transcript	95807041	95980779	1000	-	.	gene_id "MSTRG.97644"; transcript_id "MSTRG.97644.167";
chr2	StringTie	exon	95807041	95807302	1000	-	.	gene_id "MSTRG.97644"; transcript_id "MSTRG.97644.167"; exon_number "1";
chr2	StringTie	exon	95814050	95837108	1000	-	.	gene_id "MSTRG.97644"; transcript_id "MSTRG.97644.167"; exon_number "2";
chr2	StringTie	exon	95851166	95851195	1000	-	.	gene_id "MSTRG.97644"; transcript_id "MSTRG.97644.167"; exon_number "3";
chr2	StringTie	exon	95851694	95851787	1000	-	.	gene_id "MSTRG.97644"; transcript_id "MSTRG.97644.167"; exon_number "4";
chr2	StringTie	exon	95853709	95853861	1000	-	.	gene_id "MSTRG.97644"; transcript_id "MSTRG.97644.167"; exon_number "5";
chr2	StringTie	exon	95855266	95856180	1000	-	.	gene_id "MSTRG.97644"; transcript_id "MSTRG.97644.167"; exon_number "6";
chr2	StringTie	exon	95857309	95857492	1000	-	.	gene_id "MSTRG.97644"; transcript_id "MSTRG.97644.167"; exon_number "7";
chr2	StringTie	exon	95859861	95860074	1000	-	.	gene_id "MSTRG.97644"; transcript_id "MSTRG.97644.167"; exon_number "8";
chr2	StringTie	exon	95876439	95876509	1000	-	.	gene_id "MSTRG.97644"; transcript_id "MSTRG.97644.167"; exon_number "9";
chr2	StringTie	exon	95880427	95880499	1000	-	.	gene_id "MSTRG.97644"; transcript_id "MSTRG.97644.167"; exon_number "10";
chr2	StringTie	exon	95880595	95880623	1000	-	.	gene_id "MSTRG.97644"; transcript_id "MSTRG.97644.167"; exon_number "11";
chr2	StringTie	exon	95882302	95882374	1000	-	.	gene_id "MSTRG.97644"; transcript_id "MSTRG.97644.167"; exon_number "12";
chr2	StringTie	exon	95882469	95882497	1000	-	.	gene_id "MSTRG.97644"; transcript_id "MSTRG.97644.167"; exon_number "13";
chr2	StringTie	exon	95884173	95884245	1000	-	.	gene_id "MSTRG.97644"; transcript_id "MSTRG.97644.167"; exon_number "14";
chr2	StringTie	exon	95884340	95884368	1000	-	.	gene_id "MSTRG.97644"; transcript_id "MSTRG.97644.167"; exon_number "15";
chr2	StringTie	exon	95886048	95886120	1000	-	.	gene_id "MSTRG.97644"; transcript_id "MSTRG.97644.167"; exon_number "16";
chr2	StringTie	exon	95886216	95886244	1000	-	.	gene_id "MSTRG.97644"; transcript_id "MSTRG.97644.167"; exon_number "17";
chr2	StringTie	exon	95887925	95887997	1000	-	.	gene_id "MSTRG.97644"; transcript_id "MSTRG.97644.167"; exon_number "18";
chr2	StringTie	exon	95888092	95888120	1000	-	.	gene_id "MSTRG.97644"; transcript_id "MSTRG.97644.167"; exon_number "19";
chr2	StringTie	exon	95889799	95889871	1000	-	.	gene_id "MSTRG.97644"; transcript_id "MSTRG.97644.167"; exon_number "20";
chr2	StringTie	exon	95889966	95889994	1000	-	.	gene_id "MSTRG.97644"; transcript_id "MSTRG.97644.167"; exon_number "21";
chr2	StringTie	exon	95891665	95891737	1000	-	.	gene_id "MSTRG.97644"; transcript_id "MSTRG.97644.167"; exon_number "22";
chr2	StringTie	exon	95891832	95891860	1000	-	.	gene_id "MSTRG.97644"; transcript_id "MSTRG.97644.167"; exon_number "23";
chr2	StringTie	exon	95899145	95899217	1000	-	.	gene_id "MSTRG.97644"; transcript_id "MSTRG.97644.167"; exon_number "24";
chr2	StringTie	exon	95899308	95899336	1000	-	.	gene_id "MSTRG.97644"; transcript_id "MSTRG.97644.167"; exon_number "25";
chr2	StringTie	exon	95912244	95912316	1000	-	.	gene_id "MSTRG.97644"; transcript_id "MSTRG.97644.167"; exon_number "26";
chr2	StringTie	exon	95912407	95912435	1000	-	.	gene_id "MSTRG.97644"; transcript_id "MSTRG.97644.167"; exon_number "27";
chr2	StringTie	exon	95914108	95914180	1000	-	.	gene_id "MSTRG.97644"; transcript_id "MSTRG.97644.167"; exon_number "28";
chr2	StringTie	exon	95914275	95914303	1000	-	.	gene_id "MSTRG.97644"; transcript_id "MSTRG.97644.167"; exon_number "29";
chr2	StringTie	exon	95915980	95916052	1000	-	.	gene_id "MSTRG.97644"; transcript_id "MSTRG.97644.167"; exon_number "30";
chr2	StringTie	exon	95916143	95916171	1000	-	.	gene_id "MSTRG.97644"; transcript_id "MSTRG.97644.167"; exon_number "31";
chr2	StringTie	exon	95917855	95917927	1000	-	.	gene_id "MSTRG.97644"; transcript_id "MSTRG.97644.167"; exon_number "32";
chr2	StringTie	exon	95918014	95918042	1000	-	.	gene_id "MSTRG.97644"; transcript_id "MSTRG.97644.167"; exon_number "33";
chr2	StringTie	exon	95921607	95921679	1000	-	.	gene_id "MSTRG.97644"; transcript_id "MSTRG.97644.167"; exon_number "34";
chr2	StringTie	exon	95921782	95921810	1000	-	.	gene_id "MSTRG.97644"; transcript_id "MSTRG.97644.167"; exon_number "35";
chr2	StringTie	exon	95923495	95923567	1000	-	.	gene_id "MSTRG.97644"; transcript_id "MSTRG.97644.167"; exon_number "36";
chr2	StringTie	exon	95923661	95923689	1000	-	.	gene_id "MSTRG.97644"; transcript_id "MSTRG.97644.167"; exon_number "37";
chr2	StringTie	exon	95925352	95925424	1000	-	.	gene_id "MSTRG.97644"; transcript_id "MSTRG.97644.167"; exon_number "38";
chr2	StringTie	exon	95925519	95925547	1000	-	.	gene_id "MSTRG.97644"; transcript_id "MSTRG.97644.167"; exon_number "39";
chr2	StringTie	exon	95927214	95927286	1000	-	.	gene_id "MSTRG.97644"; transcript_id "MSTRG.97644.167"; exon_number "40";
chr2	StringTie	exon	95927381	95927409	1000	-	.	gene_id "MSTRG.97644"; transcript_id "MSTRG.97644.167"; exon_number "41";
chr2	StringTie	exon	95929072	95929144	1000	-	.	gene_id "MSTRG.97644"; transcript_id "MSTRG.97644.167"; exon_number "42";
chr2	StringTie	exon	95929239	95929267	1000	-	.	gene_id "MSTRG.97644"; transcript_id "MSTRG.97644.167"; exon_number "43";
chr2	StringTie	exon	95935454	95935526	1000	-	.	gene_id "MSTRG.97644"; transcript_id "MSTRG.97644.167"; exon_number "44";
chr2	StringTie	exon	95935616	95935644	1000	-	.	gene_id "MSTRG.97644"; transcript_id "MSTRG.97644.167"; exon_number "45";
chr2	StringTie	exon	95938987	95939015	1000	-	.	gene_id "MSTRG.97644"; transcript_id "MSTRG.97644.167"; exon_number "46";
chr2	StringTie	exon	95941160	95941199	1000	-	.	gene_id "MSTRG.97644"; transcript_id "MSTRG.97644.167"; exon_number "47";
chr2	StringTie	exon	95944627	95944694	1000	-	.	gene_id "MSTRG.97644"; transcript_id "MSTRG.97644.167"; exon_number "48";
chr2	StringTie	exon	95945114	95945174	1000	-	.	gene_id "MSTRG.97644"; transcript_id "MSTRG.97644.167"; exon_number "49";
chr2	StringTie	exon	95948530	95948596	1000	-	.	gene_id "MSTRG.97644"; transcript_id "MSTRG.97644.167"; exon_number "50";
chr2	StringTie	exon	95950749	95950779	1000	-	.	gene_id "MSTRG.97644"; transcript_id "MSTRG.97644.167"; exon_number "51";
chr2	StringTie	exon	95951348	95951408	1000	-	.	gene_id "MSTRG.97644"; transcript_id "MSTRG.97644.167"; exon_number "52";
chr2	StringTie	exon	95953939	95954005	1000	-	.	gene_id "MSTRG.97644"; transcript_id "MSTRG.97644.167"; exon_number "53";
chr2	StringTie	exon	95956786	95956816	1000	-	.	gene_id "MSTRG.97644"; transcript_id "MSTRG.97644.167"; exon_number "54";
chr2	StringTie	exon	95958591	95958663	1000	-	.	gene_id "MSTRG.97644"; transcript_id "MSTRG.97644.167"; exon_number "55";
chr2	StringTie	exon	95958757	95958785	1000	-	.	gene_id "MSTRG.97644"; transcript_id "MSTRG.97644.167"; exon_number "56";
chr2	StringTie	exon	95960473	95960667	1000	-	.	gene_id "MSTRG.97644"; transcript_id "MSTRG.97644.167"; exon_number "57";
chr2	StringTie	exon	95962352	95962424	1000	-	.	gene_id "MSTRG.97644"; transcript_id "MSTRG.97644.167"; exon_number "58";
chr2	StringTie	exon	95962519	95962547	1000	-	.	gene_id "MSTRG.97644"; transcript_id "MSTRG.97644.167"; exon_number "59";
chr2	StringTie	exon	95978122	95978189	1000	-	.	gene_id "MSTRG.97644"; transcript_id "MSTRG.97644.167"; exon_number "60";
chr2	StringTie	exon	95980648	95980779	1000	-	.	gene_id "MSTRG.97644"; transcript_id "MSTRG.97644.167"; exon_number "61";
chr2	StringTie	transcript	95807041	95960542	1000	-	.	gene_id "MSTRG.97644"; transcript_id "MSTRG.97644.168";
chr2	StringTie	exon	95807041	95837108	1000	-	.	gene_id "MSTRG.97644"; transcript_id "MSTRG.97644.168"; exon_number "1";
chr2	StringTie	exon	95851166	95851195	1000	-	.	gene_id "MSTRG.97644"; transcript_id "MSTRG.97644.168"; exon_number "2";
chr2	StringTie	exon	95851694	95851787	1000	-	.	gene_id "MSTRG.97644"; transcript_id "MSTRG.97644.168"; exon_number "3";
chr2	StringTie	exon	95853709	95853861	1000	-	.	gene_id "MSTRG.97644"; transcript_id "MSTRG.97644.168"; exon_number "4";
chr2	StringTie	exon	95855266	95856180	1000	-	.	gene_id "MSTRG.97644"; transcript_id "MSTRG.97644.168"; exon_number "5";
chr2	StringTie	exon	95857309	95857492	1000	-	.	gene_id "MSTRG.97644"; transcript_id "MSTRG.97644.168"; exon_number "6";
chr2	StringTie	exon	95859861	95860074	1000	-	.	gene_id "MSTRG.97644"; transcript_id "MSTRG.97644.168"; exon_number "7";
chr2	StringTie	exon	95867440	95867581	1000	-	.	gene_id "MSTRG.97644"; transcript_id "MSTRG.97644.168"; exon_number "8";
chr2	StringTie	exon	95876439	95876509	1000	-	.	gene_id "MSTRG.97644"; transcript_id "MSTRG.97644.168"; exon_number "9";
chr2	StringTie	exon	95880427	95880499	1000	-	.	gene_id "MSTRG.97644"; transcript_id "MSTRG.97644.168"; exon_number "10";
chr2	StringTie	exon	95880595	95880623	1000	-	.	gene_id "MSTRG.97644"; transcript_id "MSTRG.97644.168"; exon_number "11";
chr2	StringTie	exon	95882302	95882374	1000	-	.	gene_id "MSTRG.97644"; transcript_id "MSTRG.97644.168"; exon_number "12";
chr2	StringTie	exon	95882469	95882497	1000	-	.	gene_id "MSTRG.97644"; transcript_id "MSTRG.97644.168"; exon_number "13";
chr2	StringTie	exon	95884173	95884245	1000	-	.	gene_id "MSTRG.97644"; transcript_id "MSTRG.97644.168"; exon_number "14";
chr2	StringTie	exon	95884340	95884368	1000	-	.	gene_id "MSTRG.97644"; transcript_id "MSTRG.97644.168"; exon_number "15";
chr2	StringTie	exon	95886048	95886120	1000	-	.	gene_id "MSTRG.97644"; transcript_id "MSTRG.97644.168"; exon_number "16";
chr2	StringTie	exon	95886216	95886244	1000	-	.	gene_id "MSTRG.97644"; transcript_id "MSTRG.97644.168"; exon_number "17";
chr2	StringTie	exon	95887925	95887997	1000	-	.	gene_id "MSTRG.97644"; transcript_id "MSTRG.97644.168"; exon_number "18";
chr2	StringTie	exon	95888092	95888120	1000	-	.	gene_id "MSTRG.97644"; transcript_id "MSTRG.97644.168"; exon_number "19";
chr2	StringTie	exon	95889799	95889871	1000	-	.	gene_id "MSTRG.97644"; transcript_id "MSTRG.97644.168"; exon_number "20";
chr2	StringTie	exon	95889966	95889994	1000	-	.	gene_id "MSTRG.97644"; transcript_id "MSTRG.97644.168"; exon_number "21";
chr2	StringTie	exon	95891665	95891737	1000	-	.	gene_id "MSTRG.97644"; transcript_id "MSTRG.97644.168"; exon_number "22";
chr2	StringTie	exon	95891832	95891860	1000	-	.	gene_id "MSTRG.97644"; transcript_id "MSTRG.97644.168"; exon_number "23";
chr2	StringTie	exon	95893533	95893605	1000	-	.	gene_id "MSTRG.97644"; transcript_id "MSTRG.97644.168"; exon_number "24";
chr2	StringTie	exon	95893696	95893724	1000	-	.	gene_id "MSTRG.97644"; transcript_id "MSTRG.97644.168"; exon_number "25";
chr2	StringTie	exon	95894213	95894275	1000	-	.	gene_id "MSTRG.97644"; transcript_id "MSTRG.97644.168"; exon_number "26";
chr2	StringTie	exon	95895399	95895471	1000	-	.	gene_id "MSTRG.97644"; transcript_id "MSTRG.97644.168"; exon_number "27";
chr2	StringTie	exon	95895562	95895590	1000	-	.	gene_id "MSTRG.97644"; transcript_id "MSTRG.97644.168"; exon_number "28";
chr2	StringTie	exon	95902886	95902958	1000	-	.	gene_id "MSTRG.97644"; transcript_id "MSTRG.97644.168"; exon_number "29";
chr2	StringTie	exon	95903053	95903081	1000	-	.	gene_id "MSTRG.97644"; transcript_id "MSTRG.97644.168"; exon_number "30";
chr2	StringTie	exon	95904761	95904833	1000	-	.	gene_id "MSTRG.97644"; transcript_id "MSTRG.97644.168"; exon_number "31";
chr2	StringTie	exon	95904924	95904952	1000	-	.	gene_id "MSTRG.97644"; transcript_id "MSTRG.97644.168"; exon_number "32";
chr2	StringTie	exon	95905441	95905503	1000	-	.	gene_id "MSTRG.97644"; transcript_id "MSTRG.97644.168"; exon_number "33";
chr2	StringTie	exon	95906631	95906703	1000	-	.	gene_id "MSTRG.97644"; transcript_id "MSTRG.97644.168"; exon_number "34";
chr2	StringTie	exon	95906794	95906822	1000	-	.	gene_id "MSTRG.97644"; transcript_id "MSTRG.97644.168"; exon_number "35";
chr2	StringTie	exon	95908669	95908697	1000	-	.	gene_id "MSTRG.97644"; transcript_id "MSTRG.97644.168"; exon_number "36";
chr2	StringTie	exon	95910373	95910445	1000	-	.	gene_id "MSTRG.97644"; transcript_id "MSTRG.97644.168"; exon_number "37";
chr2	StringTie	exon	95910540	95910568	1000	-	.	gene_id "MSTRG.97644"; transcript_id "MSTRG.97644.168"; exon_number "38";
chr2	StringTie	exon	95912244	95912316	1000	-	.	gene_id "MSTRG.97644"; transcript_id "MSTRG.97644.168"; exon_number "39";
chr2	StringTie	exon	95912407	95912435	1000	-	.	gene_id "MSTRG.97644"; transcript_id "MSTRG.97644.168"; exon_number "40";
chr2	StringTie	exon	95914108	95914180	1000	-	.	gene_id "MSTRG.97644"; transcript_id "MSTRG.97644.168"; exon_number "41";
chr2	StringTie	exon	95914275	95914303	1000	-	.	gene_id "MSTRG.97644"; transcript_id "MSTRG.97644.168"; exon_number "42";
chr2	StringTie	exon	95915980	95916052	1000	-	.	gene_id "MSTRG.97644"; transcript_id "MSTRG.97644.168"; exon_number "43";
chr2	StringTie	exon	95916143	95916171	1000	-	.	gene_id "MSTRG.97644"; transcript_id "MSTRG.97644.168"; exon_number "44";
chr2	StringTie	exon	95917855	95917927	1000	-	.	gene_id "MSTRG.97644"; transcript_id "MSTRG.97644.168"; exon_number "45";
chr2	StringTie	exon	95918014	95918042	1000	-	.	gene_id "MSTRG.97644"; transcript_id "MSTRG.97644.168"; exon_number "46";
chr2	StringTie	exon	95921607	95921679	1000	-	.	gene_id "MSTRG.97644"; transcript_id "MSTRG.97644.168"; exon_number "47";
chr2	StringTie	exon	95921782	95921810	1000	-	.	gene_id "MSTRG.97644"; transcript_id "MSTRG.97644.168"; exon_number "48";
chr2	StringTie	exon	95923495	95923567	1000	-	.	gene_id "MSTRG.97644"; transcript_id "MSTRG.97644.168"; exon_number "49";
chr2	StringTie	exon	95923661	95923689	1000	-	.	gene_id "MSTRG.97644"; transcript_id "MSTRG.97644.168"; exon_number "50";
chr2	StringTie	exon	95925352	95925424	1000	-	.	gene_id "MSTRG.97644"; transcript_id "MSTRG.97644.168"; exon_number "51";
chr2	StringTie	exon	95925519	95925547	1000	-	.	gene_id "MSTRG.97644"; transcript_id "MSTRG.97644.168"; exon_number "52";
chr2	StringTie	exon	95927214	95927286	1000	-	.	gene_id "MSTRG.97644"; transcript_id "MSTRG.97644.168"; exon_number "53";
chr2	StringTie	exon	95927381	95927409	1000	-	.	gene_id "MSTRG.97644"; transcript_id "MSTRG.97644.168"; exon_number "54";
chr2	StringTie	exon	95929072	95929144	1000	-	.	gene_id "MSTRG.97644"; transcript_id "MSTRG.97644.168"; exon_number "55";
chr2	StringTie	exon	95929239	95929267	1000	-	.	gene_id "MSTRG.97644"; transcript_id "MSTRG.97644.168"; exon_number "56";
chr2	StringTie	exon	95935454	95935526	1000	-	.	gene_id "MSTRG.97644"; transcript_id "MSTRG.97644.168"; exon_number "57";
chr2	StringTie	exon	95935616	95935644	1000	-	.	gene_id "MSTRG.97644"; transcript_id "MSTRG.97644.168"; exon_number "58";
chr2	StringTie	exon	95938829	95938901	1000	-	.	gene_id "MSTRG.97644"; transcript_id "MSTRG.97644.168"; exon_number "59";
chr2	StringTie	exon	95938987	95939015	1000	-	.	gene_id "MSTRG.97644"; transcript_id "MSTRG.97644.168"; exon_number "60";
chr2	StringTie	exon	95941160	95941199	1000	-	.	gene_id "MSTRG.97644"; transcript_id "MSTRG.97644.168"; exon_number "61";
chr2	StringTie	exon	95944627	95944694	1000	-	.	gene_id "MSTRG.97644"; transcript_id "MSTRG.97644.168"; exon_number "62";
chr2	StringTie	exon	95945114	95945174	1000	-	.	gene_id "MSTRG.97644"; transcript_id "MSTRG.97644.168"; exon_number "63";
chr2	StringTie	exon	95948530	95948596	1000	-	.	gene_id "MSTRG.97644"; transcript_id "MSTRG.97644.168"; exon_number "64";
chr2	StringTie	exon	95950749	95950779	1000	-	.	gene_id "MSTRG.97644"; transcript_id "MSTRG.97644.168"; exon_number "65";
chr2	StringTie	exon	95951348	95951408	1000	-	.	gene_id "MSTRG.97644"; transcript_id "MSTRG.97644.168"; exon_number "66";
chr2	StringTie	exon	95953939	95954005	1000	-	.	gene_id "MSTRG.97644"; transcript_id "MSTRG.97644.168"; exon_number "67";
chr2	StringTie	exon	95956786	95956816	1000	-	.	gene_id "MSTRG.97644"; transcript_id "MSTRG.97644.168"; exon_number "68";
chr2	StringTie	exon	95958591	95958663	1000	-	.	gene_id "MSTRG.97644"; transcript_id "MSTRG.97644.168"; exon_number "69";
chr2	StringTie	exon	95958757	95958785	1000	-	.	gene_id "MSTRG.97644"; transcript_id "MSTRG.97644.168"; exon_number "70";
chr2	StringTie	exon	95960473	95960542	1000	-	.	gene_id "MSTRG.97644"; transcript_id "MSTRG.97644.168"; exon_number "71";
chr2	StringTie	transcript	95807042	95906691	1000	-	.	gene_id "MSTRG.97644"; transcript_id "MSTRG.97644.169";
chr2	StringTie	exon	95807042	95807302	1000	-	.	gene_id "MSTRG.97644"; transcript_id "MSTRG.97644.169"; exon_number "1";
chr2	StringTie	exon	95814050	95814791	1000	-	.	gene_id "MSTRG.97644"; transcript_id "MSTRG.97644.169"; exon_number "2";
chr2	StringTie	exon	95836937	95837108	1000	-	.	gene_id "MSTRG.97644"; transcript_id "MSTRG.97644.169"; exon_number "3";
chr2	StringTie	exon	95851166	95851195	1000	-	.	gene_id "MSTRG.97644"; transcript_id "MSTRG.97644.169"; exon_number "4";
chr2	StringTie	exon	95851694	95851787	1000	-	.	gene_id "MSTRG.97644"; transcript_id "MSTRG.97644.169"; exon_number "5";
chr2	StringTie	exon	95853709	95853861	1000	-	.	gene_id "MSTRG.97644"; transcript_id "MSTRG.97644.169"; exon_number "6";
chr2	StringTie	exon	95855266	95856180	1000	-	.	gene_id "MSTRG.97644"; transcript_id "MSTRG.97644.169"; exon_number "7";
chr2	StringTie	exon	95857309	95857492	1000	-	.	gene_id "MSTRG.97644"; transcript_id "MSTRG.97644.169"; exon_number "8";
chr2	StringTie	exon	95859861	95860074	1000	-	.	gene_id "MSTRG.97644"; transcript_id "MSTRG.97644.169"; exon_number "9";
chr2	StringTie	exon	95867440	95867581	1000	-	.	gene_id "MSTRG.97644"; transcript_id "MSTRG.97644.169"; exon_number "10";
chr2	StringTie	exon	95876439	95876512	1000	-	.	gene_id "MSTRG.97644"; transcript_id "MSTRG.97644.169"; exon_number "11";
chr2	StringTie	exon	95880427	95880499	1000	-	.	gene_id "MSTRG.97644"; transcript_id "MSTRG.97644.169"; exon_number "12";
chr2	StringTie	exon	95880595	95880623	1000	-	.	gene_id "MSTRG.97644"; transcript_id "MSTRG.97644.169"; exon_number "13";
chr2	StringTie	exon	95882302	95882374	1000	-	.	gene_id "MSTRG.97644"; transcript_id "MSTRG.97644.169"; exon_number "14";
chr2	StringTie	exon	95882469	95882497	1000	-	.	gene_id "MSTRG.97644"; transcript_id "MSTRG.97644.169"; exon_number "15";
chr2	StringTie	exon	95884173	95884245	1000	-	.	gene_id "MSTRG.97644"; transcript_id "MSTRG.97644.169"; exon_number "16";
chr2	StringTie	exon	95884340	95884368	1000	-	.	gene_id "MSTRG.97644"; transcript_id "MSTRG.97644.169"; exon_number "17";
chr2	StringTie	exon	95886048	95886120	1000	-	.	gene_id "MSTRG.97644"; transcript_id "MSTRG.97644.169"; exon_number "18";
chr2	StringTie	exon	95886216	95886244	1000	-	.	gene_id "MSTRG.97644"; transcript_id "MSTRG.97644.169"; exon_number "19";
chr2	StringTie	exon	95887925	95887997	1000	-	.	gene_id "MSTRG.97644"; transcript_id "MSTRG.97644.169"; exon_number "20";
chr2	StringTie	exon	95888092	95888120	1000	-	.	gene_id "MSTRG.97644"; transcript_id "MSTRG.97644.169"; exon_number "21";
chr2	StringTie	exon	95889799	95889871	1000	-	.	gene_id "MSTRG.97644"; transcript_id "MSTRG.97644.169"; exon_number "22";
chr2	StringTie	exon	95889966	95889994	1000	-	.	gene_id "MSTRG.97644"; transcript_id "MSTRG.97644.169"; exon_number "23";
chr2	StringTie	exon	95891665	95891737	1000	-	.	gene_id "MSTRG.97644"; transcript_id "MSTRG.97644.169"; exon_number "24";
chr2	StringTie	exon	95891832	95891860	1000	-	.	gene_id "MSTRG.97644"; transcript_id "MSTRG.97644.169"; exon_number "25";
chr2	StringTie	exon	95893533	95893605	1000	-	.	gene_id "MSTRG.97644"; transcript_id "MSTRG.97644.169"; exon_number "26";
chr2	StringTie	exon	95893696	95893724	1000	-	.	gene_id "MSTRG.97644"; transcript_id "MSTRG.97644.169"; exon_number "27";
chr2	StringTie	exon	95894213	95894275	1000	-	.	gene_id "MSTRG.97644"; transcript_id "MSTRG.97644.169"; exon_number "28";
chr2	StringTie	exon	95895399	95895471	1000	-	.	gene_id "MSTRG.97644"; transcript_id "MSTRG.97644.169"; exon_number "29";
chr2	StringTie	exon	95895562	95895590	1000	-	.	gene_id "MSTRG.97644"; transcript_id "MSTRG.97644.169"; exon_number "30";
chr2	StringTie	exon	95897270	95897342	1000	-	.	gene_id "MSTRG.97644"; transcript_id "MSTRG.97644.169"; exon_number "31";
chr2	StringTie	exon	95903053	95903081	1000	-	.	gene_id "MSTRG.97644"; transcript_id "MSTRG.97644.169"; exon_number "32";
chr2	StringTie	exon	95904761	95904833	1000	-	.	gene_id "MSTRG.97644"; transcript_id "MSTRG.97644.169"; exon_number "33";
chr2	StringTie	exon	95904924	95904952	1000	-	.	gene_id "MSTRG.97644"; transcript_id "MSTRG.97644.169"; exon_number "34";
chr2	StringTie	exon	95906631	95906691	1000	-	.	gene_id "MSTRG.97644"; transcript_id "MSTRG.97644.169"; exon_number "35";
chr2	StringTie	transcript	95806040	95991793	1000	-	.	gene_id "MSTRG.97644"; transcript_id "MSTRG.97644.17";
chr2	StringTie	exon	95806040	95807302	1000	-	.	gene_id "MSTRG.97644"; transcript_id "MSTRG.97644.17"; exon_number "1";
chr2	StringTie	exon	95813316	95813957	1000	-	.	gene_id "MSTRG.97644"; transcript_id "MSTRG.97644.17"; exon_number "2";
chr2	StringTie	exon	95814050	95814791	1000	-	.	gene_id "MSTRG.97644"; transcript_id "MSTRG.97644.17"; exon_number "3";
chr2	StringTie	exon	95836937	95837108	1000	-	.	gene_id "MSTRG.97644"; transcript_id "MSTRG.97644.17"; exon_number "4";
chr2	StringTie	exon	95851166	95851195	1000	-	.	gene_id "MSTRG.97644"; transcript_id "MSTRG.97644.17"; exon_number "5";
chr2	StringTie	exon	95851694	95851787	1000	-	.	gene_id "MSTRG.97644"; transcript_id "MSTRG.97644.17"; exon_number "6";
chr2	StringTie	exon	95853709	95853861	1000	-	.	gene_id "MSTRG.97644"; transcript_id "MSTRG.97644.17"; exon_number "7";
chr2	StringTie	exon	95855266	95856180	1000	-	.	gene_id "MSTRG.97644"; transcript_id "MSTRG.97644.17"; exon_number "8";
chr2	StringTie	exon	95857309	95857492	1000	-	.	gene_id "MSTRG.97644"; transcript_id "MSTRG.97644.17"; exon_number "9";
chr2	StringTie	exon	95859861	95860074	1000	-	.	gene_id "MSTRG.97644"; transcript_id "MSTRG.97644.17"; exon_number "10";
chr2	StringTie	exon	95867440	95867581	1000	-	.	gene_id "MSTRG.97644"; transcript_id "MSTRG.97644.17"; exon_number "11";
chr2	StringTie	exon	95876439	95876512	1000	-	.	gene_id "MSTRG.97644"; transcript_id "MSTRG.97644.17"; exon_number "12";
chr2	StringTie	exon	95880427	95880499	1000	-	.	gene_id "MSTRG.97644"; transcript_id "MSTRG.97644.17"; exon_number "13";
chr2	StringTie	exon	95880595	95880623	1000	-	.	gene_id "MSTRG.97644"; transcript_id "MSTRG.97644.17"; exon_number "14";
chr2	StringTie	exon	95882302	95882374	1000	-	.	gene_id "MSTRG.97644"; transcript_id "MSTRG.97644.17"; exon_number "15";
chr2	StringTie	exon	95882469	95882497	1000	-	.	gene_id "MSTRG.97644"; transcript_id "MSTRG.97644.17"; exon_number "16";
chr2	StringTie	exon	95884173	95884245	1000	-	.	gene_id "MSTRG.97644"; transcript_id "MSTRG.97644.17"; exon_number "17";
chr2	StringTie	exon	95884340	95884368	1000	-	.	gene_id "MSTRG.97644"; transcript_id "MSTRG.97644.17"; exon_number "18";
chr2	StringTie	exon	95886048	95886120	1000	-	.	gene_id "MSTRG.97644"; transcript_id "MSTRG.97644.17"; exon_number "19";
chr2	StringTie	exon	95886216	95886244	1000	-	.	gene_id "MSTRG.97644"; transcript_id "MSTRG.97644.17"; exon_number "20";
chr2	StringTie	exon	95887925	95887997	1000	-	.	gene_id "MSTRG.97644"; transcript_id "MSTRG.97644.17"; exon_number "21";
chr2	StringTie	exon	95888092	95888120	1000	-	.	gene_id "MSTRG.97644"; transcript_id "MSTRG.97644.17"; exon_number "22";
chr2	StringTie	exon	95889799	95889871	1000	-	.	gene_id "MSTRG.97644"; transcript_id "MSTRG.97644.17"; exon_number "23";
chr2	StringTie	exon	95889966	95889994	1000	-	.	gene_id "MSTRG.97644"; transcript_id "MSTRG.97644.17"; exon_number "24";
chr2	StringTie	exon	95891665	95891737	1000	-	.	gene_id "MSTRG.97644"; transcript_id "MSTRG.97644.17"; exon_number "25";
chr2	StringTie	exon	95891832	95891860	1000	-	.	gene_id "MSTRG.97644"; transcript_id "MSTRG.97644.17"; exon_number "26";
chr2	StringTie	exon	95893533	95893605	1000	-	.	gene_id "MSTRG.97644"; transcript_id "MSTRG.97644.17"; exon_number "27";
chr2	StringTie	exon	95893696	95893724	1000	-	.	gene_id "MSTRG.97644"; transcript_id "MSTRG.97644.17"; exon_number "28";
chr2	StringTie	exon	95895399	95895471	1000	-	.	gene_id "MSTRG.97644"; transcript_id "MSTRG.97644.17"; exon_number "29";
chr2	StringTie	exon	95895562	95895590	1000	-	.	gene_id "MSTRG.97644"; transcript_id "MSTRG.97644.17"; exon_number "30";
chr2	StringTie	exon	95902886	95902958	1000	-	.	gene_id "MSTRG.97644"; transcript_id "MSTRG.97644.17"; exon_number "31";
chr2	StringTie	exon	95903053	95903081	1000	-	.	gene_id "MSTRG.97644"; transcript_id "MSTRG.97644.17"; exon_number "32";
chr2	StringTie	exon	95904761	95904833	1000	-	.	gene_id "MSTRG.97644"; transcript_id "MSTRG.97644.17"; exon_number "33";
chr2	StringTie	exon	95910540	95910568	1000	-	.	gene_id "MSTRG.97644"; transcript_id "MSTRG.97644.17"; exon_number "34";
chr2	StringTie	exon	95912244	95912316	1000	-	.	gene_id "MSTRG.97644"; transcript_id "MSTRG.97644.17"; exon_number "35";
chr2	StringTie	exon	95912407	95912435	1000	-	.	gene_id "MSTRG.97644"; transcript_id "MSTRG.97644.17"; exon_number "36";
chr2	StringTie	exon	95914108	95914303	1000	-	.	gene_id "MSTRG.97644"; transcript_id "MSTRG.97644.17"; exon_number "37";
chr2	StringTie	exon	95915980	95916052	1000	-	.	gene_id "MSTRG.97644"; transcript_id "MSTRG.97644.17"; exon_number "38";
chr2	StringTie	exon	95916143	95916171	1000	-	.	gene_id "MSTRG.97644"; transcript_id "MSTRG.97644.17"; exon_number "39";
chr2	StringTie	exon	95917855	95917927	1000	-	.	gene_id "MSTRG.97644"; transcript_id "MSTRG.97644.17"; exon_number "40";
chr2	StringTie	exon	95918014	95918042	1000	-	.	gene_id "MSTRG.97644"; transcript_id "MSTRG.97644.17"; exon_number "41";
chr2	StringTie	exon	95921607	95921679	1000	-	.	gene_id "MSTRG.97644"; transcript_id "MSTRG.97644.17"; exon_number "42";
chr2	StringTie	exon	95921782	95921810	1000	-	.	gene_id "MSTRG.97644"; transcript_id "MSTRG.97644.17"; exon_number "43";
chr2	StringTie	exon	95923495	95923567	1000	-	.	gene_id "MSTRG.97644"; transcript_id "MSTRG.97644.17"; exon_number "44";
chr2	StringTie	exon	95923661	95923689	1000	-	.	gene_id "MSTRG.97644"; transcript_id "MSTRG.97644.17"; exon_number "45";
chr2	StringTie	exon	95925352	95925424	1000	-	.	gene_id "MSTRG.97644"; transcript_id "MSTRG.97644.17"; exon_number "46";
chr2	StringTie	exon	95925519	95925547	1000	-	.	gene_id "MSTRG.97644"; transcript_id "MSTRG.97644.17"; exon_number "47";
chr2	StringTie	exon	95927214	95927286	1000	-	.	gene_id "MSTRG.97644"; transcript_id "MSTRG.97644.17"; exon_number "48";
chr2	StringTie	exon	95927381	95927409	1000	-	.	gene_id "MSTRG.97644"; transcript_id "MSTRG.97644.17"; exon_number "49";
chr2	StringTie	exon	95929072	95929144	1000	-	.	gene_id "MSTRG.97644"; transcript_id "MSTRG.97644.17"; exon_number "50";
chr2	StringTie	exon	95929239	95929267	1000	-	.	gene_id "MSTRG.97644"; transcript_id "MSTRG.97644.17"; exon_number "51";
chr2	StringTie	exon	95935454	95935526	1000	-	.	gene_id "MSTRG.97644"; transcript_id "MSTRG.97644.17"; exon_number "52";
chr2	StringTie	exon	95935616	95935644	1000	-	.	gene_id "MSTRG.97644"; transcript_id "MSTRG.97644.17"; exon_number "53";
chr2	StringTie	exon	95938987	95939015	1000	-	.	gene_id "MSTRG.97644"; transcript_id "MSTRG.97644.17"; exon_number "54";
chr2	StringTie	exon	95941160	95941199	1000	-	.	gene_id "MSTRG.97644"; transcript_id "MSTRG.97644.17"; exon_number "55";
chr2	StringTie	exon	95944627	95944694	1000	-	.	gene_id "MSTRG.97644"; transcript_id "MSTRG.97644.17"; exon_number "56";
chr2	StringTie	exon	95945114	95945174	1000	-	.	gene_id "MSTRG.97644"; transcript_id "MSTRG.97644.17"; exon_number "57";
chr2	StringTie	exon	95948530	95948596	1000	-	.	gene_id "MSTRG.97644"; transcript_id "MSTRG.97644.17"; exon_number "58";
chr2	StringTie	exon	95950749	95950779	1000	-	.	gene_id "MSTRG.97644"; transcript_id "MSTRG.97644.17"; exon_number "59";
chr2	StringTie	exon	95951348	95951408	1000	-	.	gene_id "MSTRG.97644"; transcript_id "MSTRG.97644.17"; exon_number "60";
chr2	StringTie	exon	95953939	95954005	1000	-	.	gene_id "MSTRG.97644"; transcript_id "MSTRG.97644.17"; exon_number "61";
chr2	StringTie	exon	95956786	95956816	1000	-	.	gene_id "MSTRG.97644"; transcript_id "MSTRG.97644.17"; exon_number "62";
chr2	StringTie	exon	95958591	95958663	1000	-	.	gene_id "MSTRG.97644"; transcript_id "MSTRG.97644.17"; exon_number "63";
chr2	StringTie	exon	95958757	95958785	1000	-	.	gene_id "MSTRG.97644"; transcript_id "MSTRG.97644.17"; exon_number "64";
chr2	StringTie	exon	95960473	95960545	1000	-	.	gene_id "MSTRG.97644"; transcript_id "MSTRG.97644.17"; exon_number "65";
chr2	StringTie	exon	95960639	95960667	1000	-	.	gene_id "MSTRG.97644"; transcript_id "MSTRG.97644.17"; exon_number "66";
chr2	StringTie	exon	95962352	95962424	1000	-	.	gene_id "MSTRG.97644"; transcript_id "MSTRG.97644.17"; exon_number "67";
chr2	StringTie	exon	95962519	95962547	1000	-	.	gene_id "MSTRG.97644"; transcript_id "MSTRG.97644.17"; exon_number "68";
chr2	StringTie	exon	95978122	95978189	1000	-	.	gene_id "MSTRG.97644"; transcript_id "MSTRG.97644.17"; exon_number "69";
chr2	StringTie	exon	95980648	95980785	1000	-	.	gene_id "MSTRG.97644"; transcript_id "MSTRG.97644.17"; exon_number "70";
chr2	StringTie	exon	95982256	95982362	1000	-	.	gene_id "MSTRG.97644"; transcript_id "MSTRG.97644.17"; exon_number "71";
chr2	StringTie	exon	95986751	95986924	1000	-	.	gene_id "MSTRG.97644"; transcript_id "MSTRG.97644.17"; exon_number "72";
chr2	StringTie	exon	95987092	95987206	1000	-	.	gene_id "MSTRG.97644"; transcript_id "MSTRG.97644.17"; exon_number "73";
chr2	StringTie	exon	95991512	95991793	1000	-	.	gene_id "MSTRG.97644"; transcript_id "MSTRG.97644.17"; exon_number "74";
chr2	StringTie	transcript	95807043	95901089	1000	-	.	gene_id "MSTRG.97644"; transcript_id "MSTRG.97644.170";
chr2	StringTie	exon	95807043	95807302	1000	-	.	gene_id "MSTRG.97644"; transcript_id "MSTRG.97644.170"; exon_number "1";
chr2	StringTie	exon	95814050	95814145	1000	-	.	gene_id "MSTRG.97644"; transcript_id "MSTRG.97644.170"; exon_number "2";
chr2	StringTie	exon	95814671	95814791	1000	-	.	gene_id "MSTRG.97644"; transcript_id "MSTRG.97644.170"; exon_number "3";
chr2	StringTie	exon	95824201	95837108	1000	-	.	gene_id "MSTRG.97644"; transcript_id "MSTRG.97644.170"; exon_number "4";
chr2	StringTie	exon	95851166	95851195	1000	-	.	gene_id "MSTRG.97644"; transcript_id "MSTRG.97644.170"; exon_number "5";
chr2	StringTie	exon	95851694	95851787	1000	-	.	gene_id "MSTRG.97644"; transcript_id "MSTRG.97644.170"; exon_number "6";
chr2	StringTie	exon	95853709	95853861	1000	-	.	gene_id "MSTRG.97644"; transcript_id "MSTRG.97644.170"; exon_number "7";
chr2	StringTie	exon	95855266	95856180	1000	-	.	gene_id "MSTRG.97644"; transcript_id "MSTRG.97644.170"; exon_number "8";
chr2	StringTie	exon	95857309	95857492	1000	-	.	gene_id "MSTRG.97644"; transcript_id "MSTRG.97644.170"; exon_number "9";
chr2	StringTie	exon	95859861	95860074	1000	-	.	gene_id "MSTRG.97644"; transcript_id "MSTRG.97644.170"; exon_number "10";
chr2	StringTie	exon	95867440	95867581	1000	-	.	gene_id "MSTRG.97644"; transcript_id "MSTRG.97644.170"; exon_number "11";
chr2	StringTie	exon	95876439	95876509	1000	-	.	gene_id "MSTRG.97644"; transcript_id "MSTRG.97644.170"; exon_number "12";
chr2	StringTie	exon	95880427	95880499	1000	-	.	gene_id "MSTRG.97644"; transcript_id "MSTRG.97644.170"; exon_number "13";
chr2	StringTie	exon	95880595	95880623	1000	-	.	gene_id "MSTRG.97644"; transcript_id "MSTRG.97644.170"; exon_number "14";
chr2	StringTie	exon	95882302	95882374	1000	-	.	gene_id "MSTRG.97644"; transcript_id "MSTRG.97644.170"; exon_number "15";
chr2	StringTie	exon	95882469	95882497	1000	-	.	gene_id "MSTRG.97644"; transcript_id "MSTRG.97644.170"; exon_number "16";
chr2	StringTie	exon	95884173	95884245	1000	-	.	gene_id "MSTRG.97644"; transcript_id "MSTRG.97644.170"; exon_number "17";
chr2	StringTie	exon	95884340	95884368	1000	-	.	gene_id "MSTRG.97644"; transcript_id "MSTRG.97644.170"; exon_number "18";
chr2	StringTie	exon	95886048	95886120	1000	-	.	gene_id "MSTRG.97644"; transcript_id "MSTRG.97644.170"; exon_number "19";
chr2	StringTie	exon	95886216	95886244	1000	-	.	gene_id "MSTRG.97644"; transcript_id "MSTRG.97644.170"; exon_number "20";
chr2	StringTie	exon	95887925	95887997	1000	-	.	gene_id "MSTRG.97644"; transcript_id "MSTRG.97644.170"; exon_number "21";
chr2	StringTie	exon	95888092	95888120	1000	-	.	gene_id "MSTRG.97644"; transcript_id "MSTRG.97644.170"; exon_number "22";
chr2	StringTie	exon	95889799	95889871	1000	-	.	gene_id "MSTRG.97644"; transcript_id "MSTRG.97644.170"; exon_number "23";
chr2	StringTie	exon	95889966	95889994	1000	-	.	gene_id "MSTRG.97644"; transcript_id "MSTRG.97644.170"; exon_number "24";
chr2	StringTie	exon	95891665	95891737	1000	-	.	gene_id "MSTRG.97644"; transcript_id "MSTRG.97644.170"; exon_number "25";
chr2	StringTie	exon	95891832	95891860	1000	-	.	gene_id "MSTRG.97644"; transcript_id "MSTRG.97644.170"; exon_number "26";
chr2	StringTie	exon	95893533	95893605	1000	-	.	gene_id "MSTRG.97644"; transcript_id "MSTRG.97644.170"; exon_number "27";
chr2	StringTie	exon	95893696	95893724	1000	-	.	gene_id "MSTRG.97644"; transcript_id "MSTRG.97644.170"; exon_number "28";
chr2	StringTie	exon	95901015	95901089	1000	-	.	gene_id "MSTRG.97644"; transcript_id "MSTRG.97644.170"; exon_number "29";
chr2	StringTie	transcript	95807043	95908914	1000	-	.	gene_id "MSTRG.97644"; transcript_id "MSTRG.97644.171";
chr2	StringTie	exon	95807043	95813957	1000	-	.	gene_id "MSTRG.97644"; transcript_id "MSTRG.97644.171"; exon_number "1";
chr2	StringTie	exon	95814050	95837108	1000	-	.	gene_id "MSTRG.97644"; transcript_id "MSTRG.97644.171"; exon_number "2";
chr2	StringTie	exon	95851166	95851195	1000	-	.	gene_id "MSTRG.97644"; transcript_id "MSTRG.97644.171"; exon_number "3";
chr2	StringTie	exon	95851694	95851787	1000	-	.	gene_id "MSTRG.97644"; transcript_id "MSTRG.97644.171"; exon_number "4";
chr2	StringTie	exon	95853709	95853861	1000	-	.	gene_id "MSTRG.97644"; transcript_id "MSTRG.97644.171"; exon_number "5";
chr2	StringTie	exon	95855266	95856180	1000	-	.	gene_id "MSTRG.97644"; transcript_id "MSTRG.97644.171"; exon_number "6";
chr2	StringTie	exon	95857309	95857492	1000	-	.	gene_id "MSTRG.97644"; transcript_id "MSTRG.97644.171"; exon_number "7";
chr2	StringTie	exon	95859861	95860074	1000	-	.	gene_id "MSTRG.97644"; transcript_id "MSTRG.97644.171"; exon_number "8";
chr2	StringTie	exon	95867440	95867581	1000	-	.	gene_id "MSTRG.97644"; transcript_id "MSTRG.97644.171"; exon_number "9";
chr2	StringTie	exon	95876439	95876509	1000	-	.	gene_id "MSTRG.97644"; transcript_id "MSTRG.97644.171"; exon_number "10";
chr2	StringTie	exon	95880427	95880499	1000	-	.	gene_id "MSTRG.97644"; transcript_id "MSTRG.97644.171"; exon_number "11";
chr2	StringTie	exon	95880595	95880623	1000	-	.	gene_id "MSTRG.97644"; transcript_id "MSTRG.97644.171"; exon_number "12";
chr2	StringTie	exon	95882302	95882374	1000	-	.	gene_id "MSTRG.97644"; transcript_id "MSTRG.97644.171"; exon_number "13";
chr2	StringTie	exon	95882469	95882497	1000	-	.	gene_id "MSTRG.97644"; transcript_id "MSTRG.97644.171"; exon_number "14";
chr2	StringTie	exon	95884173	95884245	1000	-	.	gene_id "MSTRG.97644"; transcript_id "MSTRG.97644.171"; exon_number "15";
chr2	StringTie	exon	95884340	95884368	1000	-	.	gene_id "MSTRG.97644"; transcript_id "MSTRG.97644.171"; exon_number "16";
chr2	StringTie	exon	95886048	95886120	1000	-	.	gene_id "MSTRG.97644"; transcript_id "MSTRG.97644.171"; exon_number "17";
chr2	StringTie	exon	95886216	95886244	1000	-	.	gene_id "MSTRG.97644"; transcript_id "MSTRG.97644.171"; exon_number "18";
chr2	StringTie	exon	95887925	95887997	1000	-	.	gene_id "MSTRG.97644"; transcript_id "MSTRG.97644.171"; exon_number "19";
chr2	StringTie	exon	95888092	95888120	1000	-	.	gene_id "MSTRG.97644"; transcript_id "MSTRG.97644.171"; exon_number "20";
chr2	StringTie	exon	95889799	95889871	1000	-	.	gene_id "MSTRG.97644"; transcript_id "MSTRG.97644.171"; exon_number "21";
chr2	StringTie	exon	95889966	95889994	1000	-	.	gene_id "MSTRG.97644"; transcript_id "MSTRG.97644.171"; exon_number "22";
chr2	StringTie	exon	95891665	95891737	1000	-	.	gene_id "MSTRG.97644"; transcript_id "MSTRG.97644.171"; exon_number "23";
chr2	StringTie	exon	95891832	95891860	1000	-	.	gene_id "MSTRG.97644"; transcript_id "MSTRG.97644.171"; exon_number "24";
chr2	StringTie	exon	95893533	95893605	1000	-	.	gene_id "MSTRG.97644"; transcript_id "MSTRG.97644.171"; exon_number "25";
chr2	StringTie	exon	95893696	95895471	1000	-	.	gene_id "MSTRG.97644"; transcript_id "MSTRG.97644.171"; exon_number "26";
chr2	StringTie	exon	95895562	95895590	1000	-	.	gene_id "MSTRG.97644"; transcript_id "MSTRG.97644.171"; exon_number "27";
chr2	StringTie	exon	95902886	95902958	1000	-	.	gene_id "MSTRG.97644"; transcript_id "MSTRG.97644.171"; exon_number "28";
chr2	StringTie	exon	95903053	95903081	1000	-	.	gene_id "MSTRG.97644"; transcript_id "MSTRG.97644.171"; exon_number "29";
chr2	StringTie	exon	95904761	95904833	1000	-	.	gene_id "MSTRG.97644"; transcript_id "MSTRG.97644.171"; exon_number "30";
chr2	StringTie	exon	95904924	95904952	1000	-	.	gene_id "MSTRG.97644"; transcript_id "MSTRG.97644.171"; exon_number "31";
chr2	StringTie	exon	95906631	95906703	1000	-	.	gene_id "MSTRG.97644"; transcript_id "MSTRG.97644.171"; exon_number "32";
chr2	StringTie	exon	95906794	95906822	1000	-	.	gene_id "MSTRG.97644"; transcript_id "MSTRG.97644.171"; exon_number "33";
chr2	StringTie	exon	95908502	95908914	1000	-	.	gene_id "MSTRG.97644"; transcript_id "MSTRG.97644.171"; exon_number "34";
chr2	StringTie	transcript	95807043	95906705	1000	-	.	gene_id "MSTRG.97644"; transcript_id "MSTRG.97644.172";
chr2	StringTie	exon	95807043	95807302	1000	-	.	gene_id "MSTRG.97644"; transcript_id "MSTRG.97644.172"; exon_number "1";
chr2	StringTie	exon	95814050	95837108	1000	-	.	gene_id "MSTRG.97644"; transcript_id "MSTRG.97644.172"; exon_number "2";
chr2	StringTie	exon	95851166	95851195	1000	-	.	gene_id "MSTRG.97644"; transcript_id "MSTRG.97644.172"; exon_number "3";
chr2	StringTie	exon	95851694	95851787	1000	-	.	gene_id "MSTRG.97644"; transcript_id "MSTRG.97644.172"; exon_number "4";
chr2	StringTie	exon	95853709	95853861	1000	-	.	gene_id "MSTRG.97644"; transcript_id "MSTRG.97644.172"; exon_number "5";
chr2	StringTie	exon	95855266	95856180	1000	-	.	gene_id "MSTRG.97644"; transcript_id "MSTRG.97644.172"; exon_number "6";
chr2	StringTie	exon	95857309	95857492	1000	-	.	gene_id "MSTRG.97644"; transcript_id "MSTRG.97644.172"; exon_number "7";
chr2	StringTie	exon	95859861	95860074	1000	-	.	gene_id "MSTRG.97644"; transcript_id "MSTRG.97644.172"; exon_number "8";
chr2	StringTie	exon	95867440	95867581	1000	-	.	gene_id "MSTRG.97644"; transcript_id "MSTRG.97644.172"; exon_number "9";
chr2	StringTie	exon	95876439	95876509	1000	-	.	gene_id "MSTRG.97644"; transcript_id "MSTRG.97644.172"; exon_number "10";
chr2	StringTie	exon	95880427	95880499	1000	-	.	gene_id "MSTRG.97644"; transcript_id "MSTRG.97644.172"; exon_number "11";
chr2	StringTie	exon	95880595	95880623	1000	-	.	gene_id "MSTRG.97644"; transcript_id "MSTRG.97644.172"; exon_number "12";
chr2	StringTie	exon	95882302	95882374	1000	-	.	gene_id "MSTRG.97644"; transcript_id "MSTRG.97644.172"; exon_number "13";
chr2	StringTie	exon	95882469	95882497	1000	-	.	gene_id "MSTRG.97644"; transcript_id "MSTRG.97644.172"; exon_number "14";
chr2	StringTie	exon	95884173	95884245	1000	-	.	gene_id "MSTRG.97644"; transcript_id "MSTRG.97644.172"; exon_number "15";
chr2	StringTie	exon	95884340	95884368	1000	-	.	gene_id "MSTRG.97644"; transcript_id "MSTRG.97644.172"; exon_number "16";
chr2	StringTie	exon	95886048	95886120	1000	-	.	gene_id "MSTRG.97644"; transcript_id "MSTRG.97644.172"; exon_number "17";
chr2	StringTie	exon	95886216	95886244	1000	-	.	gene_id "MSTRG.97644"; transcript_id "MSTRG.97644.172"; exon_number "18";
chr2	StringTie	exon	95887925	95887997	1000	-	.	gene_id "MSTRG.97644"; transcript_id "MSTRG.97644.172"; exon_number "19";
chr2	StringTie	exon	95888092	95888120	1000	-	.	gene_id "MSTRG.97644"; transcript_id "MSTRG.97644.172"; exon_number "20";
chr2	StringTie	exon	95889799	95889871	1000	-	.	gene_id "MSTRG.97644"; transcript_id "MSTRG.97644.172"; exon_number "21";
chr2	StringTie	exon	95889966	95889994	1000	-	.	gene_id "MSTRG.97644"; transcript_id "MSTRG.97644.172"; exon_number "22";
chr2	StringTie	exon	95891665	95891737	1000	-	.	gene_id "MSTRG.97644"; transcript_id "MSTRG.97644.172"; exon_number "23";
chr2	StringTie	exon	95891832	95891860	1000	-	.	gene_id "MSTRG.97644"; transcript_id "MSTRG.97644.172"; exon_number "24";
chr2	StringTie	exon	95893533	95893605	1000	-	.	gene_id "MSTRG.97644"; transcript_id "MSTRG.97644.172"; exon_number "25";
chr2	StringTie	exon	95893696	95893724	1000	-	.	gene_id "MSTRG.97644"; transcript_id "MSTRG.97644.172"; exon_number "26";
chr2	StringTie	exon	95894213	95894275	1000	-	.	gene_id "MSTRG.97644"; transcript_id "MSTRG.97644.172"; exon_number "27";
chr2	StringTie	exon	95895399	95895471	1000	-	.	gene_id "MSTRG.97644"; transcript_id "MSTRG.97644.172"; exon_number "28";
chr2	StringTie	exon	95895562	95895590	1000	-	.	gene_id "MSTRG.97644"; transcript_id "MSTRG.97644.172"; exon_number "29";
chr2	StringTie	exon	95897270	95897342	1000	-	.	gene_id "MSTRG.97644"; transcript_id "MSTRG.97644.172"; exon_number "30";
chr2	StringTie	exon	95903053	95903081	1000	-	.	gene_id "MSTRG.97644"; transcript_id "MSTRG.97644.172"; exon_number "31";
chr2	StringTie	exon	95904761	95904833	1000	-	.	gene_id "MSTRG.97644"; transcript_id "MSTRG.97644.172"; exon_number "32";
chr2	StringTie	exon	95904924	95904952	1000	-	.	gene_id "MSTRG.97644"; transcript_id "MSTRG.97644.172"; exon_number "33";
chr2	StringTie	exon	95905441	95905503	1000	-	.	gene_id "MSTRG.97644"; transcript_id "MSTRG.97644.172"; exon_number "34";
chr2	StringTie	exon	95906631	95906705	1000	-	.	gene_id "MSTRG.97644"; transcript_id "MSTRG.97644.172"; exon_number "35";
chr2	StringTie	transcript	95807043	95905881	1000	-	.	gene_id "MSTRG.97644"; transcript_id "MSTRG.97644.173";
chr2	StringTie	exon	95807043	95807302	1000	-	.	gene_id "MSTRG.97644"; transcript_id "MSTRG.97644.173"; exon_number "1";
chr2	StringTie	exon	95813316	95813957	1000	-	.	gene_id "MSTRG.97644"; transcript_id "MSTRG.97644.173"; exon_number "2";
chr2	StringTie	exon	95814050	95814145	1000	-	.	gene_id "MSTRG.97644"; transcript_id "MSTRG.97644.173"; exon_number "3";
chr2	StringTie	exon	95814671	95814791	1000	-	.	gene_id "MSTRG.97644"; transcript_id "MSTRG.97644.173"; exon_number "4";
chr2	StringTie	exon	95836937	95837108	1000	-	.	gene_id "MSTRG.97644"; transcript_id "MSTRG.97644.173"; exon_number "5";
chr2	StringTie	exon	95851166	95851195	1000	-	.	gene_id "MSTRG.97644"; transcript_id "MSTRG.97644.173"; exon_number "6";
chr2	StringTie	exon	95851694	95851787	1000	-	.	gene_id "MSTRG.97644"; transcript_id "MSTRG.97644.173"; exon_number "7";
chr2	StringTie	exon	95853709	95853861	1000	-	.	gene_id "MSTRG.97644"; transcript_id "MSTRG.97644.173"; exon_number "8";
chr2	StringTie	exon	95855266	95856180	1000	-	.	gene_id "MSTRG.97644"; transcript_id "MSTRG.97644.173"; exon_number "9";
chr2	StringTie	exon	95857309	95857492	1000	-	.	gene_id "MSTRG.97644"; transcript_id "MSTRG.97644.173"; exon_number "10";
chr2	StringTie	exon	95859861	95860074	1000	-	.	gene_id "MSTRG.97644"; transcript_id "MSTRG.97644.173"; exon_number "11";
chr2	StringTie	exon	95867440	95867581	1000	-	.	gene_id "MSTRG.97644"; transcript_id "MSTRG.97644.173"; exon_number "12";
chr2	StringTie	exon	95876439	95876509	1000	-	.	gene_id "MSTRG.97644"; transcript_id "MSTRG.97644.173"; exon_number "13";
chr2	StringTie	exon	95880427	95880499	1000	-	.	gene_id "MSTRG.97644"; transcript_id "MSTRG.97644.173"; exon_number "14";
chr2	StringTie	exon	95880595	95880623	1000	-	.	gene_id "MSTRG.97644"; transcript_id "MSTRG.97644.173"; exon_number "15";
chr2	StringTie	exon	95882302	95882374	1000	-	.	gene_id "MSTRG.97644"; transcript_id "MSTRG.97644.173"; exon_number "16";
chr2	StringTie	exon	95882469	95882497	1000	-	.	gene_id "MSTRG.97644"; transcript_id "MSTRG.97644.173"; exon_number "17";
chr2	StringTie	exon	95884173	95884245	1000	-	.	gene_id "MSTRG.97644"; transcript_id "MSTRG.97644.173"; exon_number "18";
chr2	StringTie	exon	95884340	95884368	1000	-	.	gene_id "MSTRG.97644"; transcript_id "MSTRG.97644.173"; exon_number "19";
chr2	StringTie	exon	95886048	95886120	1000	-	.	gene_id "MSTRG.97644"; transcript_id "MSTRG.97644.173"; exon_number "20";
chr2	StringTie	exon	95886216	95886244	1000	-	.	gene_id "MSTRG.97644"; transcript_id "MSTRG.97644.173"; exon_number "21";
chr2	StringTie	exon	95887925	95887997	1000	-	.	gene_id "MSTRG.97644"; transcript_id "MSTRG.97644.173"; exon_number "22";
chr2	StringTie	exon	95888092	95888120	1000	-	.	gene_id "MSTRG.97644"; transcript_id "MSTRG.97644.173"; exon_number "23";
chr2	StringTie	exon	95889799	95889871	1000	-	.	gene_id "MSTRG.97644"; transcript_id "MSTRG.97644.173"; exon_number "24";
chr2	StringTie	exon	95889966	95889994	1000	-	.	gene_id "MSTRG.97644"; transcript_id "MSTRG.97644.173"; exon_number "25";
chr2	StringTie	exon	95891665	95891737	1000	-	.	gene_id "MSTRG.97644"; transcript_id "MSTRG.97644.173"; exon_number "26";
chr2	StringTie	exon	95891832	95891860	1000	-	.	gene_id "MSTRG.97644"; transcript_id "MSTRG.97644.173"; exon_number "27";
chr2	StringTie	exon	95893533	95893605	1000	-	.	gene_id "MSTRG.97644"; transcript_id "MSTRG.97644.173"; exon_number "28";
chr2	StringTie	exon	95893696	95893724	1000	-	.	gene_id "MSTRG.97644"; transcript_id "MSTRG.97644.173"; exon_number "29";
chr2	StringTie	exon	95894213	95894275	1000	-	.	gene_id "MSTRG.97644"; transcript_id "MSTRG.97644.173"; exon_number "30";
chr2	StringTie	exon	95895399	95895471	1000	-	.	gene_id "MSTRG.97644"; transcript_id "MSTRG.97644.173"; exon_number "31";
chr2	StringTie	exon	95895562	95895590	1000	-	.	gene_id "MSTRG.97644"; transcript_id "MSTRG.97644.173"; exon_number "32";
chr2	StringTie	exon	95897270	95897342	1000	-	.	gene_id "MSTRG.97644"; transcript_id "MSTRG.97644.173"; exon_number "33";
chr2	StringTie	exon	95903053	95903081	1000	-	.	gene_id "MSTRG.97644"; transcript_id "MSTRG.97644.173"; exon_number "34";
chr2	StringTie	exon	95904761	95904833	1000	-	.	gene_id "MSTRG.97644"; transcript_id "MSTRG.97644.173"; exon_number "35";
chr2	StringTie	exon	95904924	95904952	1000	-	.	gene_id "MSTRG.97644"; transcript_id "MSTRG.97644.173"; exon_number "36";
chr2	StringTie	exon	95905441	95905881	1000	-	.	gene_id "MSTRG.97644"; transcript_id "MSTRG.97644.173"; exon_number "37";
chr2	StringTie	transcript	95807044	95905687	1000	-	.	gene_id "MSTRG.97644"; transcript_id "MSTRG.97644.174";
chr2	StringTie	exon	95807044	95807302	1000	-	.	gene_id "MSTRG.97644"; transcript_id "MSTRG.97644.174"; exon_number "1";
chr2	StringTie	exon	95813316	95813957	1000	-	.	gene_id "MSTRG.97644"; transcript_id "MSTRG.97644.174"; exon_number "2";
chr2	StringTie	exon	95814050	95837108	1000	-	.	gene_id "MSTRG.97644"; transcript_id "MSTRG.97644.174"; exon_number "3";
chr2	StringTie	exon	95851166	95851195	1000	-	.	gene_id "MSTRG.97644"; transcript_id "MSTRG.97644.174"; exon_number "4";
chr2	StringTie	exon	95851694	95851787	1000	-	.	gene_id "MSTRG.97644"; transcript_id "MSTRG.97644.174"; exon_number "5";
chr2	StringTie	exon	95853709	95853861	1000	-	.	gene_id "MSTRG.97644"; transcript_id "MSTRG.97644.174"; exon_number "6";
chr2	StringTie	exon	95855266	95856180	1000	-	.	gene_id "MSTRG.97644"; transcript_id "MSTRG.97644.174"; exon_number "7";
chr2	StringTie	exon	95857309	95857492	1000	-	.	gene_id "MSTRG.97644"; transcript_id "MSTRG.97644.174"; exon_number "8";
chr2	StringTie	exon	95859861	95860074	1000	-	.	gene_id "MSTRG.97644"; transcript_id "MSTRG.97644.174"; exon_number "9";
chr2	StringTie	exon	95867440	95867581	1000	-	.	gene_id "MSTRG.97644"; transcript_id "MSTRG.97644.174"; exon_number "10";
chr2	StringTie	exon	95876439	95876512	1000	-	.	gene_id "MSTRG.97644"; transcript_id "MSTRG.97644.174"; exon_number "11";
chr2	StringTie	exon	95880427	95880499	1000	-	.	gene_id "MSTRG.97644"; transcript_id "MSTRG.97644.174"; exon_number "12";
chr2	StringTie	exon	95880595	95880623	1000	-	.	gene_id "MSTRG.97644"; transcript_id "MSTRG.97644.174"; exon_number "13";
chr2	StringTie	exon	95882302	95882374	1000	-	.	gene_id "MSTRG.97644"; transcript_id "MSTRG.97644.174"; exon_number "14";
chr2	StringTie	exon	95882469	95882497	1000	-	.	gene_id "MSTRG.97644"; transcript_id "MSTRG.97644.174"; exon_number "15";
chr2	StringTie	exon	95884173	95884245	1000	-	.	gene_id "MSTRG.97644"; transcript_id "MSTRG.97644.174"; exon_number "16";
chr2	StringTie	exon	95884340	95884368	1000	-	.	gene_id "MSTRG.97644"; transcript_id "MSTRG.97644.174"; exon_number "17";
chr2	StringTie	exon	95886048	95886120	1000	-	.	gene_id "MSTRG.97644"; transcript_id "MSTRG.97644.174"; exon_number "18";
chr2	StringTie	exon	95886216	95886244	1000	-	.	gene_id "MSTRG.97644"; transcript_id "MSTRG.97644.174"; exon_number "19";
chr2	StringTie	exon	95887925	95887997	1000	-	.	gene_id "MSTRG.97644"; transcript_id "MSTRG.97644.174"; exon_number "20";
chr2	StringTie	exon	95888092	95888120	1000	-	.	gene_id "MSTRG.97644"; transcript_id "MSTRG.97644.174"; exon_number "21";
chr2	StringTie	exon	95889799	95889871	1000	-	.	gene_id "MSTRG.97644"; transcript_id "MSTRG.97644.174"; exon_number "22";
chr2	StringTie	exon	95889966	95889994	1000	-	.	gene_id "MSTRG.97644"; transcript_id "MSTRG.97644.174"; exon_number "23";
chr2	StringTie	exon	95891665	95891737	1000	-	.	gene_id "MSTRG.97644"; transcript_id "MSTRG.97644.174"; exon_number "24";
chr2	StringTie	exon	95891832	95891860	1000	-	.	gene_id "MSTRG.97644"; transcript_id "MSTRG.97644.174"; exon_number "25";
chr2	StringTie	exon	95904761	95904833	1000	-	.	gene_id "MSTRG.97644"; transcript_id "MSTRG.97644.174"; exon_number "26";
chr2	StringTie	exon	95904924	95904952	1000	-	.	gene_id "MSTRG.97644"; transcript_id "MSTRG.97644.174"; exon_number "27";
chr2	StringTie	exon	95905441	95905687	1000	-	.	gene_id "MSTRG.97644"; transcript_id "MSTRG.97644.174"; exon_number "28";
chr2	StringTie	transcript	95807045	95960524	1000	-	.	gene_id "MSTRG.97644"; transcript_id "MSTRG.97644.175";
chr2	StringTie	exon	95807045	95809269	1000	-	.	gene_id "MSTRG.97644"; transcript_id "MSTRG.97644.175"; exon_number "1";
chr2	StringTie	exon	95813316	95813536	1000	-	.	gene_id "MSTRG.97644"; transcript_id "MSTRG.97644.175"; exon_number "2";
chr2	StringTie	exon	95813909	95813957	1000	-	.	gene_id "MSTRG.97644"; transcript_id "MSTRG.97644.175"; exon_number "3";
chr2	StringTie	exon	95814050	95814145	1000	-	.	gene_id "MSTRG.97644"; transcript_id "MSTRG.97644.175"; exon_number "4";
chr2	StringTie	exon	95836937	95837108	1000	-	.	gene_id "MSTRG.97644"; transcript_id "MSTRG.97644.175"; exon_number "5";
chr2	StringTie	exon	95851166	95851195	1000	-	.	gene_id "MSTRG.97644"; transcript_id "MSTRG.97644.175"; exon_number "6";
chr2	StringTie	exon	95851694	95851787	1000	-	.	gene_id "MSTRG.97644"; transcript_id "MSTRG.97644.175"; exon_number "7";
chr2	StringTie	exon	95853709	95853861	1000	-	.	gene_id "MSTRG.97644"; transcript_id "MSTRG.97644.175"; exon_number "8";
chr2	StringTie	exon	95855266	95856180	1000	-	.	gene_id "MSTRG.97644"; transcript_id "MSTRG.97644.175"; exon_number "9";
chr2	StringTie	exon	95857309	95857492	1000	-	.	gene_id "MSTRG.97644"; transcript_id "MSTRG.97644.175"; exon_number "10";
chr2	StringTie	exon	95859861	95860074	1000	-	.	gene_id "MSTRG.97644"; transcript_id "MSTRG.97644.175"; exon_number "11";
chr2	StringTie	exon	95876439	95876509	1000	-	.	gene_id "MSTRG.97644"; transcript_id "MSTRG.97644.175"; exon_number "12";
chr2	StringTie	exon	95880427	95880499	1000	-	.	gene_id "MSTRG.97644"; transcript_id "MSTRG.97644.175"; exon_number "13";
chr2	StringTie	exon	95880595	95880623	1000	-	.	gene_id "MSTRG.97644"; transcript_id "MSTRG.97644.175"; exon_number "14";
chr2	StringTie	exon	95882302	95882374	1000	-	.	gene_id "MSTRG.97644"; transcript_id "MSTRG.97644.175"; exon_number "15";
chr2	StringTie	exon	95882469	95882497	1000	-	.	gene_id "MSTRG.97644"; transcript_id "MSTRG.97644.175"; exon_number "16";
chr2	StringTie	exon	95884173	95884245	1000	-	.	gene_id "MSTRG.97644"; transcript_id "MSTRG.97644.175"; exon_number "17";
chr2	StringTie	exon	95884340	95884368	1000	-	.	gene_id "MSTRG.97644"; transcript_id "MSTRG.97644.175"; exon_number "18";
chr2	StringTie	exon	95886048	95886120	1000	-	.	gene_id "MSTRG.97644"; transcript_id "MSTRG.97644.175"; exon_number "19";
chr2	StringTie	exon	95886216	95886244	1000	-	.	gene_id "MSTRG.97644"; transcript_id "MSTRG.97644.175"; exon_number "20";
chr2	StringTie	exon	95887925	95887997	1000	-	.	gene_id "MSTRG.97644"; transcript_id "MSTRG.97644.175"; exon_number "21";
chr2	StringTie	exon	95888092	95888120	1000	-	.	gene_id "MSTRG.97644"; transcript_id "MSTRG.97644.175"; exon_number "22";
chr2	StringTie	exon	95889799	95889871	1000	-	.	gene_id "MSTRG.97644"; transcript_id "MSTRG.97644.175"; exon_number "23";
chr2	StringTie	exon	95889966	95889994	1000	-	.	gene_id "MSTRG.97644"; transcript_id "MSTRG.97644.175"; exon_number "24";
chr2	StringTie	exon	95891665	95891737	1000	-	.	gene_id "MSTRG.97644"; transcript_id "MSTRG.97644.175"; exon_number "25";
chr2	StringTie	exon	95891832	95891860	1000	-	.	gene_id "MSTRG.97644"; transcript_id "MSTRG.97644.175"; exon_number "26";
chr2	StringTie	exon	95899145	95899217	1000	-	.	gene_id "MSTRG.97644"; transcript_id "MSTRG.97644.175"; exon_number "27";
chr2	StringTie	exon	95899308	95899336	1000	-	.	gene_id "MSTRG.97644"; transcript_id "MSTRG.97644.175"; exon_number "28";
chr2	StringTie	exon	95912244	95912316	1000	-	.	gene_id "MSTRG.97644"; transcript_id "MSTRG.97644.175"; exon_number "29";
chr2	StringTie	exon	95912407	95912435	1000	-	.	gene_id "MSTRG.97644"; transcript_id "MSTRG.97644.175"; exon_number "30";
chr2	StringTie	exon	95914108	95914180	1000	-	.	gene_id "MSTRG.97644"; transcript_id "MSTRG.97644.175"; exon_number "31";
chr2	StringTie	exon	95914275	95914303	1000	-	.	gene_id "MSTRG.97644"; transcript_id "MSTRG.97644.175"; exon_number "32";
chr2	StringTie	exon	95915980	95916052	1000	-	.	gene_id "MSTRG.97644"; transcript_id "MSTRG.97644.175"; exon_number "33";
chr2	StringTie	exon	95916143	95916171	1000	-	.	gene_id "MSTRG.97644"; transcript_id "MSTRG.97644.175"; exon_number "34";
chr2	StringTie	exon	95917855	95917927	1000	-	.	gene_id "MSTRG.97644"; transcript_id "MSTRG.97644.175"; exon_number "35";
chr2	StringTie	exon	95918014	95918042	1000	-	.	gene_id "MSTRG.97644"; transcript_id "MSTRG.97644.175"; exon_number "36";
chr2	StringTie	exon	95921607	95921679	1000	-	.	gene_id "MSTRG.97644"; transcript_id "MSTRG.97644.175"; exon_number "37";
chr2	StringTie	exon	95921782	95921810	1000	-	.	gene_id "MSTRG.97644"; transcript_id "MSTRG.97644.175"; exon_number "38";
chr2	StringTie	exon	95923495	95923567	1000	-	.	gene_id "MSTRG.97644"; transcript_id "MSTRG.97644.175"; exon_number "39";
chr2	StringTie	exon	95923661	95923689	1000	-	.	gene_id "MSTRG.97644"; transcript_id "MSTRG.97644.175"; exon_number "40";
chr2	StringTie	exon	95925352	95925424	1000	-	.	gene_id "MSTRG.97644"; transcript_id "MSTRG.97644.175"; exon_number "41";
chr2	StringTie	exon	95925519	95925547	1000	-	.	gene_id "MSTRG.97644"; transcript_id "MSTRG.97644.175"; exon_number "42";
chr2	StringTie	exon	95927214	95927286	1000	-	.	gene_id "MSTRG.97644"; transcript_id "MSTRG.97644.175"; exon_number "43";
chr2	StringTie	exon	95927381	95927409	1000	-	.	gene_id "MSTRG.97644"; transcript_id "MSTRG.97644.175"; exon_number "44";
chr2	StringTie	exon	95929072	95929144	1000	-	.	gene_id "MSTRG.97644"; transcript_id "MSTRG.97644.175"; exon_number "45";
chr2	StringTie	exon	95929239	95929267	1000	-	.	gene_id "MSTRG.97644"; transcript_id "MSTRG.97644.175"; exon_number "46";
chr2	StringTie	exon	95935454	95935526	1000	-	.	gene_id "MSTRG.97644"; transcript_id "MSTRG.97644.175"; exon_number "47";
chr2	StringTie	exon	95935616	95935644	1000	-	.	gene_id "MSTRG.97644"; transcript_id "MSTRG.97644.175"; exon_number "48";
chr2	StringTie	exon	95938987	95939015	1000	-	.	gene_id "MSTRG.97644"; transcript_id "MSTRG.97644.175"; exon_number "49";
chr2	StringTie	exon	95941160	95941199	1000	-	.	gene_id "MSTRG.97644"; transcript_id "MSTRG.97644.175"; exon_number "50";
chr2	StringTie	exon	95944627	95944694	1000	-	.	gene_id "MSTRG.97644"; transcript_id "MSTRG.97644.175"; exon_number "51";
chr2	StringTie	exon	95945114	95945174	1000	-	.	gene_id "MSTRG.97644"; transcript_id "MSTRG.97644.175"; exon_number "52";
chr2	StringTie	exon	95948530	95948596	1000	-	.	gene_id "MSTRG.97644"; transcript_id "MSTRG.97644.175"; exon_number "53";
chr2	StringTie	exon	95950749	95950779	1000	-	.	gene_id "MSTRG.97644"; transcript_id "MSTRG.97644.175"; exon_number "54";
chr2	StringTie	exon	95951348	95951408	1000	-	.	gene_id "MSTRG.97644"; transcript_id "MSTRG.97644.175"; exon_number "55";
chr2	StringTie	exon	95953939	95954005	1000	-	.	gene_id "MSTRG.97644"; transcript_id "MSTRG.97644.175"; exon_number "56";
chr2	StringTie	exon	95958591	95958663	1000	-	.	gene_id "MSTRG.97644"; transcript_id "MSTRG.97644.175"; exon_number "57";
chr2	StringTie	exon	95958757	95958785	1000	-	.	gene_id "MSTRG.97644"; transcript_id "MSTRG.97644.175"; exon_number "58";
chr2	StringTie	exon	95960473	95960524	1000	-	.	gene_id "MSTRG.97644"; transcript_id "MSTRG.97644.175"; exon_number "59";
chr2	StringTie	transcript	95807046	95826242	1000	-	.	gene_id "MSTRG.97644"; transcript_id "MSTRG.97644.176";
chr2	StringTie	exon	95807046	95807302	1000	-	.	gene_id "MSTRG.97644"; transcript_id "MSTRG.97644.176"; exon_number "1";
chr2	StringTie	exon	95813810	95813957	1000	-	.	gene_id "MSTRG.97644"; transcript_id "MSTRG.97644.176"; exon_number "2";
chr2	StringTie	exon	95814050	95814145	1000	-	.	gene_id "MSTRG.97644"; transcript_id "MSTRG.97644.176"; exon_number "3";
chr2	StringTie	exon	95814671	95814791	1000	-	.	gene_id "MSTRG.97644"; transcript_id "MSTRG.97644.176"; exon_number "4";
chr2	StringTie	exon	95824201	95826242	1000	-	.	gene_id "MSTRG.97644"; transcript_id "MSTRG.97644.176"; exon_number "5";
chr2	StringTie	transcript	95807046	95893711	1000	-	.	gene_id "MSTRG.97644"; transcript_id "MSTRG.97644.177";
chr2	StringTie	exon	95807046	95807302	1000	-	.	gene_id "MSTRG.97644"; transcript_id "MSTRG.97644.177"; exon_number "1";
chr2	StringTie	exon	95814050	95814791	1000	-	.	gene_id "MSTRG.97644"; transcript_id "MSTRG.97644.177"; exon_number "2";
chr2	StringTie	exon	95824201	95837108	1000	-	.	gene_id "MSTRG.97644"; transcript_id "MSTRG.97644.177"; exon_number "3";
chr2	StringTie	exon	95851166	95851195	1000	-	.	gene_id "MSTRG.97644"; transcript_id "MSTRG.97644.177"; exon_number "4";
chr2	StringTie	exon	95851694	95851787	1000	-	.	gene_id "MSTRG.97644"; transcript_id "MSTRG.97644.177"; exon_number "5";
chr2	StringTie	exon	95853709	95853861	1000	-	.	gene_id "MSTRG.97644"; transcript_id "MSTRG.97644.177"; exon_number "6";
chr2	StringTie	exon	95855266	95856180	1000	-	.	gene_id "MSTRG.97644"; transcript_id "MSTRG.97644.177"; exon_number "7";
chr2	StringTie	exon	95857309	95857492	1000	-	.	gene_id "MSTRG.97644"; transcript_id "MSTRG.97644.177"; exon_number "8";
chr2	StringTie	exon	95859861	95860074	1000	-	.	gene_id "MSTRG.97644"; transcript_id "MSTRG.97644.177"; exon_number "9";
chr2	StringTie	exon	95867440	95867581	1000	-	.	gene_id "MSTRG.97644"; transcript_id "MSTRG.97644.177"; exon_number "10";
chr2	StringTie	exon	95876439	95876509	1000	-	.	gene_id "MSTRG.97644"; transcript_id "MSTRG.97644.177"; exon_number "11";
chr2	StringTie	exon	95880427	95880499	1000	-	.	gene_id "MSTRG.97644"; transcript_id "MSTRG.97644.177"; exon_number "12";
chr2	StringTie	exon	95880595	95880623	1000	-	.	gene_id "MSTRG.97644"; transcript_id "MSTRG.97644.177"; exon_number "13";
chr2	StringTie	exon	95882302	95882374	1000	-	.	gene_id "MSTRG.97644"; transcript_id "MSTRG.97644.177"; exon_number "14";
chr2	StringTie	exon	95882469	95882497	1000	-	.	gene_id "MSTRG.97644"; transcript_id "MSTRG.97644.177"; exon_number "15";
chr2	StringTie	exon	95884173	95884245	1000	-	.	gene_id "MSTRG.97644"; transcript_id "MSTRG.97644.177"; exon_number "16";
chr2	StringTie	exon	95884340	95884368	1000	-	.	gene_id "MSTRG.97644"; transcript_id "MSTRG.97644.177"; exon_number "17";
chr2	StringTie	exon	95886048	95886120	1000	-	.	gene_id "MSTRG.97644"; transcript_id "MSTRG.97644.177"; exon_number "18";
chr2	StringTie	exon	95886216	95886244	1000	-	.	gene_id "MSTRG.97644"; transcript_id "MSTRG.97644.177"; exon_number "19";
chr2	StringTie	exon	95887925	95887997	1000	-	.	gene_id "MSTRG.97644"; transcript_id "MSTRG.97644.177"; exon_number "20";
chr2	StringTie	exon	95888092	95888120	1000	-	.	gene_id "MSTRG.97644"; transcript_id "MSTRG.97644.177"; exon_number "21";
chr2	StringTie	exon	95889799	95889871	1000	-	.	gene_id "MSTRG.97644"; transcript_id "MSTRG.97644.177"; exon_number "22";
chr2	StringTie	exon	95889966	95889994	1000	-	.	gene_id "MSTRG.97644"; transcript_id "MSTRG.97644.177"; exon_number "23";
chr2	StringTie	exon	95891665	95891737	1000	-	.	gene_id "MSTRG.97644"; transcript_id "MSTRG.97644.177"; exon_number "24";
chr2	StringTie	exon	95891832	95891860	1000	-	.	gene_id "MSTRG.97644"; transcript_id "MSTRG.97644.177"; exon_number "25";
chr2	StringTie	exon	95893533	95893605	1000	-	.	gene_id "MSTRG.97644"; transcript_id "MSTRG.97644.177"; exon_number "26";
chr2	StringTie	exon	95893696	95893711	1000	-	.	gene_id "MSTRG.97644"; transcript_id "MSTRG.97644.177"; exon_number "27";
chr2	StringTie	transcript	95807046	95909405	1000	-	.	gene_id "MSTRG.97644"; transcript_id "MSTRG.97644.178";
chr2	StringTie	exon	95807046	95807302	1000	-	.	gene_id "MSTRG.97644"; transcript_id "MSTRG.97644.178"; exon_number "1";
chr2	StringTie	exon	95813316	95813957	1000	-	.	gene_id "MSTRG.97644"; transcript_id "MSTRG.97644.178"; exon_number "2";
chr2	StringTie	exon	95814050	95814145	1000	-	.	gene_id "MSTRG.97644"; transcript_id "MSTRG.97644.178"; exon_number "3";
chr2	StringTie	exon	95824201	95837108	1000	-	.	gene_id "MSTRG.97644"; transcript_id "MSTRG.97644.178"; exon_number "4";
chr2	StringTie	exon	95851166	95851195	1000	-	.	gene_id "MSTRG.97644"; transcript_id "MSTRG.97644.178"; exon_number "5";
chr2	StringTie	exon	95851694	95851787	1000	-	.	gene_id "MSTRG.97644"; transcript_id "MSTRG.97644.178"; exon_number "6";
chr2	StringTie	exon	95853709	95853861	1000	-	.	gene_id "MSTRG.97644"; transcript_id "MSTRG.97644.178"; exon_number "7";
chr2	StringTie	exon	95855266	95856180	1000	-	.	gene_id "MSTRG.97644"; transcript_id "MSTRG.97644.178"; exon_number "8";
chr2	StringTie	exon	95857309	95857492	1000	-	.	gene_id "MSTRG.97644"; transcript_id "MSTRG.97644.178"; exon_number "9";
chr2	StringTie	exon	95859861	95860074	1000	-	.	gene_id "MSTRG.97644"; transcript_id "MSTRG.97644.178"; exon_number "10";
chr2	StringTie	exon	95867440	95867581	1000	-	.	gene_id "MSTRG.97644"; transcript_id "MSTRG.97644.178"; exon_number "11";
chr2	StringTie	exon	95876439	95876512	1000	-	.	gene_id "MSTRG.97644"; transcript_id "MSTRG.97644.178"; exon_number "12";
chr2	StringTie	exon	95880427	95880499	1000	-	.	gene_id "MSTRG.97644"; transcript_id "MSTRG.97644.178"; exon_number "13";
chr2	StringTie	exon	95880595	95880623	1000	-	.	gene_id "MSTRG.97644"; transcript_id "MSTRG.97644.178"; exon_number "14";
chr2	StringTie	exon	95882302	95882374	1000	-	.	gene_id "MSTRG.97644"; transcript_id "MSTRG.97644.178"; exon_number "15";
chr2	StringTie	exon	95882469	95882497	1000	-	.	gene_id "MSTRG.97644"; transcript_id "MSTRG.97644.178"; exon_number "16";
chr2	StringTie	exon	95884173	95884245	1000	-	.	gene_id "MSTRG.97644"; transcript_id "MSTRG.97644.178"; exon_number "17";
chr2	StringTie	exon	95884340	95884368	1000	-	.	gene_id "MSTRG.97644"; transcript_id "MSTRG.97644.178"; exon_number "18";
chr2	StringTie	exon	95886048	95886120	1000	-	.	gene_id "MSTRG.97644"; transcript_id "MSTRG.97644.178"; exon_number "19";
chr2	StringTie	exon	95886216	95886244	1000	-	.	gene_id "MSTRG.97644"; transcript_id "MSTRG.97644.178"; exon_number "20";
chr2	StringTie	exon	95887925	95887997	1000	-	.	gene_id "MSTRG.97644"; transcript_id "MSTRG.97644.178"; exon_number "21";
chr2	StringTie	exon	95888092	95888120	1000	-	.	gene_id "MSTRG.97644"; transcript_id "MSTRG.97644.178"; exon_number "22";
chr2	StringTie	exon	95889799	95889871	1000	-	.	gene_id "MSTRG.97644"; transcript_id "MSTRG.97644.178"; exon_number "23";
chr2	StringTie	exon	95889966	95889994	1000	-	.	gene_id "MSTRG.97644"; transcript_id "MSTRG.97644.178"; exon_number "24";
chr2	StringTie	exon	95891665	95891737	1000	-	.	gene_id "MSTRG.97644"; transcript_id "MSTRG.97644.178"; exon_number "25";
chr2	StringTie	exon	95891832	95891860	1000	-	.	gene_id "MSTRG.97644"; transcript_id "MSTRG.97644.178"; exon_number "26";
chr2	StringTie	exon	95893533	95893605	1000	-	.	gene_id "MSTRG.97644"; transcript_id "MSTRG.97644.178"; exon_number "27";
chr2	StringTie	exon	95893696	95893724	1000	-	.	gene_id "MSTRG.97644"; transcript_id "MSTRG.97644.178"; exon_number "28";
chr2	StringTie	exon	95894213	95895471	1000	-	.	gene_id "MSTRG.97644"; transcript_id "MSTRG.97644.178"; exon_number "29";
chr2	StringTie	exon	95895562	95895590	1000	-	.	gene_id "MSTRG.97644"; transcript_id "MSTRG.97644.178"; exon_number "30";
chr2	StringTie	exon	95903053	95903081	1000	-	.	gene_id "MSTRG.97644"; transcript_id "MSTRG.97644.178"; exon_number "31";
chr2	StringTie	exon	95904761	95904833	1000	-	.	gene_id "MSTRG.97644"; transcript_id "MSTRG.97644.178"; exon_number "32";
chr2	StringTie	exon	95904924	95904952	1000	-	.	gene_id "MSTRG.97644"; transcript_id "MSTRG.97644.178"; exon_number "33";
chr2	StringTie	exon	95905441	95909405	1000	-	.	gene_id "MSTRG.97644"; transcript_id "MSTRG.97644.178"; exon_number "34";
chr2	StringTie	transcript	95807047	95884921	1000	-	.	gene_id "MSTRG.97644"; transcript_id "MSTRG.97644.179";
chr2	StringTie	exon	95807047	95807302	1000	-	.	gene_id "MSTRG.97644"; transcript_id "MSTRG.97644.179"; exon_number "1";
chr2	StringTie	exon	95813316	95813957	1000	-	.	gene_id "MSTRG.97644"; transcript_id "MSTRG.97644.179"; exon_number "2";
chr2	StringTie	exon	95814050	95814145	1000	-	.	gene_id "MSTRG.97644"; transcript_id "MSTRG.97644.179"; exon_number "3";
chr2	StringTie	exon	95814671	95814791	1000	-	.	gene_id "MSTRG.97644"; transcript_id "MSTRG.97644.179"; exon_number "4";
chr2	StringTie	exon	95824201	95837108	1000	-	.	gene_id "MSTRG.97644"; transcript_id "MSTRG.97644.179"; exon_number "5";
chr2	StringTie	exon	95851166	95851195	1000	-	.	gene_id "MSTRG.97644"; transcript_id "MSTRG.97644.179"; exon_number "6";
chr2	StringTie	exon	95851694	95851787	1000	-	.	gene_id "MSTRG.97644"; transcript_id "MSTRG.97644.179"; exon_number "7";
chr2	StringTie	exon	95853709	95853861	1000	-	.	gene_id "MSTRG.97644"; transcript_id "MSTRG.97644.179"; exon_number "8";
chr2	StringTie	exon	95855266	95856180	1000	-	.	gene_id "MSTRG.97644"; transcript_id "MSTRG.97644.179"; exon_number "9";
chr2	StringTie	exon	95857309	95857492	1000	-	.	gene_id "MSTRG.97644"; transcript_id "MSTRG.97644.179"; exon_number "10";
chr2	StringTie	exon	95859861	95860074	1000	-	.	gene_id "MSTRG.97644"; transcript_id "MSTRG.97644.179"; exon_number "11";
chr2	StringTie	exon	95867440	95867581	1000	-	.	gene_id "MSTRG.97644"; transcript_id "MSTRG.97644.179"; exon_number "12";
chr2	StringTie	exon	95876439	95876512	1000	-	.	gene_id "MSTRG.97644"; transcript_id "MSTRG.97644.179"; exon_number "13";
chr2	StringTie	exon	95880427	95880499	1000	-	.	gene_id "MSTRG.97644"; transcript_id "MSTRG.97644.179"; exon_number "14";
chr2	StringTie	exon	95880595	95880623	1000	-	.	gene_id "MSTRG.97644"; transcript_id "MSTRG.97644.179"; exon_number "15";
chr2	StringTie	exon	95882302	95882374	1000	-	.	gene_id "MSTRG.97644"; transcript_id "MSTRG.97644.179"; exon_number "16";
chr2	StringTie	exon	95882469	95882497	1000	-	.	gene_id "MSTRG.97644"; transcript_id "MSTRG.97644.179"; exon_number "17";
chr2	StringTie	exon	95884173	95884245	1000	-	.	gene_id "MSTRG.97644"; transcript_id "MSTRG.97644.179"; exon_number "18";
chr2	StringTie	exon	95884340	95884368	1000	-	.	gene_id "MSTRG.97644"; transcript_id "MSTRG.97644.179"; exon_number "19";
chr2	StringTie	exon	95884807	95884921	1000	-	.	gene_id "MSTRG.97644"; transcript_id "MSTRG.97644.179"; exon_number "20";
chr2	StringTie	transcript	95806251	95821412	1000	-	.	gene_id "MSTRG.97644"; transcript_id "MSTRG.97644.18";
chr2	StringTie	exon	95806251	95807302	1000	-	.	gene_id "MSTRG.97644"; transcript_id "MSTRG.97644.18"; exon_number "1";
chr2	StringTie	exon	95813316	95813536	1000	-	.	gene_id "MSTRG.97644"; transcript_id "MSTRG.97644.18"; exon_number "2";
chr2	StringTie	exon	95813810	95814791	1000	-	.	gene_id "MSTRG.97644"; transcript_id "MSTRG.97644.18"; exon_number "3";
chr2	StringTie	exon	95816724	95821412	1000	-	.	gene_id "MSTRG.97644"; transcript_id "MSTRG.97644.18"; exon_number "4";
chr2	StringTie	transcript	95807047	95905869	1000	-	.	gene_id "MSTRG.97644"; transcript_id "MSTRG.97644.180";
chr2	StringTie	exon	95807047	95807302	1000	-	.	gene_id "MSTRG.97644"; transcript_id "MSTRG.97644.180"; exon_number "1";
chr2	StringTie	exon	95814050	95837108	1000	-	.	gene_id "MSTRG.97644"; transcript_id "MSTRG.97644.180"; exon_number "2";
chr2	StringTie	exon	95851166	95851195	1000	-	.	gene_id "MSTRG.97644"; transcript_id "MSTRG.97644.180"; exon_number "3";
chr2	StringTie	exon	95851694	95851787	1000	-	.	gene_id "MSTRG.97644"; transcript_id "MSTRG.97644.180"; exon_number "4";
chr2	StringTie	exon	95853709	95853861	1000	-	.	gene_id "MSTRG.97644"; transcript_id "MSTRG.97644.180"; exon_number "5";
chr2	StringTie	exon	95855266	95856180	1000	-	.	gene_id "MSTRG.97644"; transcript_id "MSTRG.97644.180"; exon_number "6";
chr2	StringTie	exon	95857309	95857492	1000	-	.	gene_id "MSTRG.97644"; transcript_id "MSTRG.97644.180"; exon_number "7";
chr2	StringTie	exon	95859861	95860074	1000	-	.	gene_id "MSTRG.97644"; transcript_id "MSTRG.97644.180"; exon_number "8";
chr2	StringTie	exon	95867440	95867581	1000	-	.	gene_id "MSTRG.97644"; transcript_id "MSTRG.97644.180"; exon_number "9";
chr2	StringTie	exon	95876439	95876512	1000	-	.	gene_id "MSTRG.97644"; transcript_id "MSTRG.97644.180"; exon_number "10";
chr2	StringTie	exon	95880427	95880499	1000	-	.	gene_id "MSTRG.97644"; transcript_id "MSTRG.97644.180"; exon_number "11";
chr2	StringTie	exon	95880595	95880623	1000	-	.	gene_id "MSTRG.97644"; transcript_id "MSTRG.97644.180"; exon_number "12";
chr2	StringTie	exon	95882302	95882374	1000	-	.	gene_id "MSTRG.97644"; transcript_id "MSTRG.97644.180"; exon_number "13";
chr2	StringTie	exon	95882469	95882497	1000	-	.	gene_id "MSTRG.97644"; transcript_id "MSTRG.97644.180"; exon_number "14";
chr2	StringTie	exon	95884173	95884245	1000	-	.	gene_id "MSTRG.97644"; transcript_id "MSTRG.97644.180"; exon_number "15";
chr2	StringTie	exon	95884340	95884368	1000	-	.	gene_id "MSTRG.97644"; transcript_id "MSTRG.97644.180"; exon_number "16";
chr2	StringTie	exon	95886048	95886120	1000	-	.	gene_id "MSTRG.97644"; transcript_id "MSTRG.97644.180"; exon_number "17";
chr2	StringTie	exon	95886216	95886244	1000	-	.	gene_id "MSTRG.97644"; transcript_id "MSTRG.97644.180"; exon_number "18";
chr2	StringTie	exon	95887925	95887997	1000	-	.	gene_id "MSTRG.97644"; transcript_id "MSTRG.97644.180"; exon_number "19";
chr2	StringTie	exon	95888092	95888120	1000	-	.	gene_id "MSTRG.97644"; transcript_id "MSTRG.97644.180"; exon_number "20";
chr2	StringTie	exon	95889799	95889871	1000	-	.	gene_id "MSTRG.97644"; transcript_id "MSTRG.97644.180"; exon_number "21";
chr2	StringTie	exon	95889966	95889994	1000	-	.	gene_id "MSTRG.97644"; transcript_id "MSTRG.97644.180"; exon_number "22";
chr2	StringTie	exon	95897270	95897342	1000	-	.	gene_id "MSTRG.97644"; transcript_id "MSTRG.97644.180"; exon_number "23";
chr2	StringTie	exon	95903053	95903081	1000	-	.	gene_id "MSTRG.97644"; transcript_id "MSTRG.97644.180"; exon_number "24";
chr2	StringTie	exon	95904761	95904833	1000	-	.	gene_id "MSTRG.97644"; transcript_id "MSTRG.97644.180"; exon_number "25";
chr2	StringTie	exon	95904924	95904952	1000	-	.	gene_id "MSTRG.97644"; transcript_id "MSTRG.97644.180"; exon_number "26";
chr2	StringTie	exon	95905441	95905869	1000	-	.	gene_id "MSTRG.97644"; transcript_id "MSTRG.97644.180"; exon_number "27";
chr2	StringTie	transcript	95807047	95906705	1000	-	.	gene_id "MSTRG.97644"; transcript_id "MSTRG.97644.181";
chr2	StringTie	exon	95807047	95807302	1000	-	.	gene_id "MSTRG.97644"; transcript_id "MSTRG.97644.181"; exon_number "1";
chr2	StringTie	exon	95814050	95814145	1000	-	.	gene_id "MSTRG.97644"; transcript_id "MSTRG.97644.181"; exon_number "2";
chr2	StringTie	exon	95836937	95837108	1000	-	.	gene_id "MSTRG.97644"; transcript_id "MSTRG.97644.181"; exon_number "3";
chr2	StringTie	exon	95851166	95851195	1000	-	.	gene_id "MSTRG.97644"; transcript_id "MSTRG.97644.181"; exon_number "4";
chr2	StringTie	exon	95851694	95851787	1000	-	.	gene_id "MSTRG.97644"; transcript_id "MSTRG.97644.181"; exon_number "5";
chr2	StringTie	exon	95853709	95853861	1000	-	.	gene_id "MSTRG.97644"; transcript_id "MSTRG.97644.181"; exon_number "6";
chr2	StringTie	exon	95855266	95856180	1000	-	.	gene_id "MSTRG.97644"; transcript_id "MSTRG.97644.181"; exon_number "7";
chr2	StringTie	exon	95857309	95857492	1000	-	.	gene_id "MSTRG.97644"; transcript_id "MSTRG.97644.181"; exon_number "8";
chr2	StringTie	exon	95859861	95860074	1000	-	.	gene_id "MSTRG.97644"; transcript_id "MSTRG.97644.181"; exon_number "9";
chr2	StringTie	exon	95867440	95867581	1000	-	.	gene_id "MSTRG.97644"; transcript_id "MSTRG.97644.181"; exon_number "10";
chr2	StringTie	exon	95876439	95876509	1000	-	.	gene_id "MSTRG.97644"; transcript_id "MSTRG.97644.181"; exon_number "11";
chr2	StringTie	exon	95880427	95880499	1000	-	.	gene_id "MSTRG.97644"; transcript_id "MSTRG.97644.181"; exon_number "12";
chr2	StringTie	exon	95880595	95880623	1000	-	.	gene_id "MSTRG.97644"; transcript_id "MSTRG.97644.181"; exon_number "13";
chr2	StringTie	exon	95882302	95882374	1000	-	.	gene_id "MSTRG.97644"; transcript_id "MSTRG.97644.181"; exon_number "14";
chr2	StringTie	exon	95882469	95882497	1000	-	.	gene_id "MSTRG.97644"; transcript_id "MSTRG.97644.181"; exon_number "15";
chr2	StringTie	exon	95884173	95884245	1000	-	.	gene_id "MSTRG.97644"; transcript_id "MSTRG.97644.181"; exon_number "16";
chr2	StringTie	exon	95884340	95884368	1000	-	.	gene_id "MSTRG.97644"; transcript_id "MSTRG.97644.181"; exon_number "17";
chr2	StringTie	exon	95886048	95886120	1000	-	.	gene_id "MSTRG.97644"; transcript_id "MSTRG.97644.181"; exon_number "18";
chr2	StringTie	exon	95886216	95886244	1000	-	.	gene_id "MSTRG.97644"; transcript_id "MSTRG.97644.181"; exon_number "19";
chr2	StringTie	exon	95887925	95887997	1000	-	.	gene_id "MSTRG.97644"; transcript_id "MSTRG.97644.181"; exon_number "20";
chr2	StringTie	exon	95888092	95888120	1000	-	.	gene_id "MSTRG.97644"; transcript_id "MSTRG.97644.181"; exon_number "21";
chr2	StringTie	exon	95889799	95889871	1000	-	.	gene_id "MSTRG.97644"; transcript_id "MSTRG.97644.181"; exon_number "22";
chr2	StringTie	exon	95889966	95889994	1000	-	.	gene_id "MSTRG.97644"; transcript_id "MSTRG.97644.181"; exon_number "23";
chr2	StringTie	exon	95891665	95891737	1000	-	.	gene_id "MSTRG.97644"; transcript_id "MSTRG.97644.181"; exon_number "24";
chr2	StringTie	exon	95891832	95891860	1000	-	.	gene_id "MSTRG.97644"; transcript_id "MSTRG.97644.181"; exon_number "25";
chr2	StringTie	exon	95893533	95893724	1000	-	.	gene_id "MSTRG.97644"; transcript_id "MSTRG.97644.181"; exon_number "26";
chr2	StringTie	exon	95895399	95895471	1000	-	.	gene_id "MSTRG.97644"; transcript_id "MSTRG.97644.181"; exon_number "27";
chr2	StringTie	exon	95895562	95895590	1000	-	.	gene_id "MSTRG.97644"; transcript_id "MSTRG.97644.181"; exon_number "28";
chr2	StringTie	exon	95902886	95902958	1000	-	.	gene_id "MSTRG.97644"; transcript_id "MSTRG.97644.181"; exon_number "29";
chr2	StringTie	exon	95903053	95903081	1000	-	.	gene_id "MSTRG.97644"; transcript_id "MSTRG.97644.181"; exon_number "30";
chr2	StringTie	exon	95904761	95904833	1000	-	.	gene_id "MSTRG.97644"; transcript_id "MSTRG.97644.181"; exon_number "31";
chr2	StringTie	exon	95904924	95904952	1000	-	.	gene_id "MSTRG.97644"; transcript_id "MSTRG.97644.181"; exon_number "32";
chr2	StringTie	exon	95906631	95906705	1000	-	.	gene_id "MSTRG.97644"; transcript_id "MSTRG.97644.181"; exon_number "33";
chr2	StringTie	transcript	95807048	95908914	1000	-	.	gene_id "MSTRG.97644"; transcript_id "MSTRG.97644.182";
chr2	StringTie	exon	95807048	95807302	1000	-	.	gene_id "MSTRG.97644"; transcript_id "MSTRG.97644.182"; exon_number "1";
chr2	StringTie	exon	95814050	95837108	1000	-	.	gene_id "MSTRG.97644"; transcript_id "MSTRG.97644.182"; exon_number "2";
chr2	StringTie	exon	95851166	95851195	1000	-	.	gene_id "MSTRG.97644"; transcript_id "MSTRG.97644.182"; exon_number "3";
chr2	StringTie	exon	95851694	95851787	1000	-	.	gene_id "MSTRG.97644"; transcript_id "MSTRG.97644.182"; exon_number "4";
chr2	StringTie	exon	95853709	95853861	1000	-	.	gene_id "MSTRG.97644"; transcript_id "MSTRG.97644.182"; exon_number "5";
chr2	StringTie	exon	95855266	95856180	1000	-	.	gene_id "MSTRG.97644"; transcript_id "MSTRG.97644.182"; exon_number "6";
chr2	StringTie	exon	95857309	95857492	1000	-	.	gene_id "MSTRG.97644"; transcript_id "MSTRG.97644.182"; exon_number "7";
chr2	StringTie	exon	95859861	95860074	1000	-	.	gene_id "MSTRG.97644"; transcript_id "MSTRG.97644.182"; exon_number "8";
chr2	StringTie	exon	95867440	95867581	1000	-	.	gene_id "MSTRG.97644"; transcript_id "MSTRG.97644.182"; exon_number "9";
chr2	StringTie	exon	95876439	95876509	1000	-	.	gene_id "MSTRG.97644"; transcript_id "MSTRG.97644.182"; exon_number "10";
chr2	StringTie	exon	95880427	95880499	1000	-	.	gene_id "MSTRG.97644"; transcript_id "MSTRG.97644.182"; exon_number "11";
chr2	StringTie	exon	95880595	95880623	1000	-	.	gene_id "MSTRG.97644"; transcript_id "MSTRG.97644.182"; exon_number "12";
chr2	StringTie	exon	95882302	95882374	1000	-	.	gene_id "MSTRG.97644"; transcript_id "MSTRG.97644.182"; exon_number "13";
chr2	StringTie	exon	95882469	95882497	1000	-	.	gene_id "MSTRG.97644"; transcript_id "MSTRG.97644.182"; exon_number "14";
chr2	StringTie	exon	95884173	95884245	1000	-	.	gene_id "MSTRG.97644"; transcript_id "MSTRG.97644.182"; exon_number "15";
chr2	StringTie	exon	95884340	95884368	1000	-	.	gene_id "MSTRG.97644"; transcript_id "MSTRG.97644.182"; exon_number "16";
chr2	StringTie	exon	95886048	95886120	1000	-	.	gene_id "MSTRG.97644"; transcript_id "MSTRG.97644.182"; exon_number "17";
chr2	StringTie	exon	95886216	95886244	1000	-	.	gene_id "MSTRG.97644"; transcript_id "MSTRG.97644.182"; exon_number "18";
chr2	StringTie	exon	95887925	95887997	1000	-	.	gene_id "MSTRG.97644"; transcript_id "MSTRG.97644.182"; exon_number "19";
chr2	StringTie	exon	95888092	95888120	1000	-	.	gene_id "MSTRG.97644"; transcript_id "MSTRG.97644.182"; exon_number "20";
chr2	StringTie	exon	95889799	95889871	1000	-	.	gene_id "MSTRG.97644"; transcript_id "MSTRG.97644.182"; exon_number "21";
chr2	StringTie	exon	95889966	95889994	1000	-	.	gene_id "MSTRG.97644"; transcript_id "MSTRG.97644.182"; exon_number "22";
chr2	StringTie	exon	95891665	95891737	1000	-	.	gene_id "MSTRG.97644"; transcript_id "MSTRG.97644.182"; exon_number "23";
chr2	StringTie	exon	95891832	95891860	1000	-	.	gene_id "MSTRG.97644"; transcript_id "MSTRG.97644.182"; exon_number "24";
chr2	StringTie	exon	95893533	95893605	1000	-	.	gene_id "MSTRG.97644"; transcript_id "MSTRG.97644.182"; exon_number "25";
chr2	StringTie	exon	95893696	95895471	1000	-	.	gene_id "MSTRG.97644"; transcript_id "MSTRG.97644.182"; exon_number "26";
chr2	StringTie	exon	95895562	95895590	1000	-	.	gene_id "MSTRG.97644"; transcript_id "MSTRG.97644.182"; exon_number "27";
chr2	StringTie	exon	95902886	95902958	1000	-	.	gene_id "MSTRG.97644"; transcript_id "MSTRG.97644.182"; exon_number "28";
chr2	StringTie	exon	95903053	95903081	1000	-	.	gene_id "MSTRG.97644"; transcript_id "MSTRG.97644.182"; exon_number "29";
chr2	StringTie	exon	95904761	95904833	1000	-	.	gene_id "MSTRG.97644"; transcript_id "MSTRG.97644.182"; exon_number "30";
chr2	StringTie	exon	95904924	95904952	1000	-	.	gene_id "MSTRG.97644"; transcript_id "MSTRG.97644.182"; exon_number "31";
chr2	StringTie	exon	95906631	95906703	1000	-	.	gene_id "MSTRG.97644"; transcript_id "MSTRG.97644.182"; exon_number "32";
chr2	StringTie	exon	95906794	95906822	1000	-	.	gene_id "MSTRG.97644"; transcript_id "MSTRG.97644.182"; exon_number "33";
chr2	StringTie	exon	95908502	95908914	1000	-	.	gene_id "MSTRG.97644"; transcript_id "MSTRG.97644.182"; exon_number "34";
chr2	StringTie	transcript	95807048	95906705	1000	-	.	gene_id "MSTRG.97644"; transcript_id "MSTRG.97644.183";
chr2	StringTie	exon	95807048	95807302	1000	-	.	gene_id "MSTRG.97644"; transcript_id "MSTRG.97644.183"; exon_number "1";
chr2	StringTie	exon	95813316	95814145	1000	-	.	gene_id "MSTRG.97644"; transcript_id "MSTRG.97644.183"; exon_number "2";
chr2	StringTie	exon	95824201	95833011	1000	-	.	gene_id "MSTRG.97644"; transcript_id "MSTRG.97644.183"; exon_number "3";
chr2	StringTie	exon	95833830	95837108	1000	-	.	gene_id "MSTRG.97644"; transcript_id "MSTRG.97644.183"; exon_number "4";
chr2	StringTie	exon	95851166	95851195	1000	-	.	gene_id "MSTRG.97644"; transcript_id "MSTRG.97644.183"; exon_number "5";
chr2	StringTie	exon	95851694	95851787	1000	-	.	gene_id "MSTRG.97644"; transcript_id "MSTRG.97644.183"; exon_number "6";
chr2	StringTie	exon	95853709	95853861	1000	-	.	gene_id "MSTRG.97644"; transcript_id "MSTRG.97644.183"; exon_number "7";
chr2	StringTie	exon	95855266	95856180	1000	-	.	gene_id "MSTRG.97644"; transcript_id "MSTRG.97644.183"; exon_number "8";
chr2	StringTie	exon	95857309	95857492	1000	-	.	gene_id "MSTRG.97644"; transcript_id "MSTRG.97644.183"; exon_number "9";
chr2	StringTie	exon	95859861	95860074	1000	-	.	gene_id "MSTRG.97644"; transcript_id "MSTRG.97644.183"; exon_number "10";
chr2	StringTie	exon	95867440	95867581	1000	-	.	gene_id "MSTRG.97644"; transcript_id "MSTRG.97644.183"; exon_number "11";
chr2	StringTie	exon	95876439	95876512	1000	-	.	gene_id "MSTRG.97644"; transcript_id "MSTRG.97644.183"; exon_number "12";
chr2	StringTie	exon	95880427	95880499	1000	-	.	gene_id "MSTRG.97644"; transcript_id "MSTRG.97644.183"; exon_number "13";
chr2	StringTie	exon	95880595	95880623	1000	-	.	gene_id "MSTRG.97644"; transcript_id "MSTRG.97644.183"; exon_number "14";
chr2	StringTie	exon	95882302	95882374	1000	-	.	gene_id "MSTRG.97644"; transcript_id "MSTRG.97644.183"; exon_number "15";
chr2	StringTie	exon	95882469	95882497	1000	-	.	gene_id "MSTRG.97644"; transcript_id "MSTRG.97644.183"; exon_number "16";
chr2	StringTie	exon	95884173	95884245	1000	-	.	gene_id "MSTRG.97644"; transcript_id "MSTRG.97644.183"; exon_number "17";
chr2	StringTie	exon	95884340	95884368	1000	-	.	gene_id "MSTRG.97644"; transcript_id "MSTRG.97644.183"; exon_number "18";
chr2	StringTie	exon	95886048	95886120	1000	-	.	gene_id "MSTRG.97644"; transcript_id "MSTRG.97644.183"; exon_number "19";
chr2	StringTie	exon	95886216	95886244	1000	-	.	gene_id "MSTRG.97644"; transcript_id "MSTRG.97644.183"; exon_number "20";
chr2	StringTie	exon	95887925	95887997	1000	-	.	gene_id "MSTRG.97644"; transcript_id "MSTRG.97644.183"; exon_number "21";
chr2	StringTie	exon	95888092	95888120	1000	-	.	gene_id "MSTRG.97644"; transcript_id "MSTRG.97644.183"; exon_number "22";
chr2	StringTie	exon	95889799	95889871	1000	-	.	gene_id "MSTRG.97644"; transcript_id "MSTRG.97644.183"; exon_number "23";
chr2	StringTie	exon	95889966	95889994	1000	-	.	gene_id "MSTRG.97644"; transcript_id "MSTRG.97644.183"; exon_number "24";
chr2	StringTie	exon	95891665	95891737	1000	-	.	gene_id "MSTRG.97644"; transcript_id "MSTRG.97644.183"; exon_number "25";
chr2	StringTie	exon	95891832	95891860	1000	-	.	gene_id "MSTRG.97644"; transcript_id "MSTRG.97644.183"; exon_number "26";
chr2	StringTie	exon	95893533	95893605	1000	-	.	gene_id "MSTRG.97644"; transcript_id "MSTRG.97644.183"; exon_number "27";
chr2	StringTie	exon	95893696	95893724	1000	-	.	gene_id "MSTRG.97644"; transcript_id "MSTRG.97644.183"; exon_number "28";
chr2	StringTie	exon	95894213	95895471	1000	-	.	gene_id "MSTRG.97644"; transcript_id "MSTRG.97644.183"; exon_number "29";
chr2	StringTie	exon	95895562	95895590	1000	-	.	gene_id "MSTRG.97644"; transcript_id "MSTRG.97644.183"; exon_number "30";
chr2	StringTie	exon	95902886	95902958	1000	-	.	gene_id "MSTRG.97644"; transcript_id "MSTRG.97644.183"; exon_number "31";
chr2	StringTie	exon	95903053	95903081	1000	-	.	gene_id "MSTRG.97644"; transcript_id "MSTRG.97644.183"; exon_number "32";
chr2	StringTie	exon	95904761	95904833	1000	-	.	gene_id "MSTRG.97644"; transcript_id "MSTRG.97644.183"; exon_number "33";
chr2	StringTie	exon	95904924	95904952	1000	-	.	gene_id "MSTRG.97644"; transcript_id "MSTRG.97644.183"; exon_number "34";
chr2	StringTie	exon	95905441	95906705	1000	-	.	gene_id "MSTRG.97644"; transcript_id "MSTRG.97644.183"; exon_number "35";
chr2	StringTie	transcript	95807049	95856177	1000	-	.	gene_id "MSTRG.97644"; transcript_id "MSTRG.97644.184";
chr2	StringTie	exon	95807049	95807302	1000	-	.	gene_id "MSTRG.97644"; transcript_id "MSTRG.97644.184"; exon_number "1";
chr2	StringTie	exon	95814050	95814145	1000	-	.	gene_id "MSTRG.97644"; transcript_id "MSTRG.97644.184"; exon_number "2";
chr2	StringTie	exon	95814671	95814791	1000	-	.	gene_id "MSTRG.97644"; transcript_id "MSTRG.97644.184"; exon_number "3";
chr2	StringTie	exon	95824201	95828737	1000	-	.	gene_id "MSTRG.97644"; transcript_id "MSTRG.97644.184"; exon_number "4";
chr2	StringTie	exon	95836937	95837108	1000	-	.	gene_id "MSTRG.97644"; transcript_id "MSTRG.97644.184"; exon_number "5";
chr2	StringTie	exon	95851166	95851195	1000	-	.	gene_id "MSTRG.97644"; transcript_id "MSTRG.97644.184"; exon_number "6";
chr2	StringTie	exon	95851694	95851787	1000	-	.	gene_id "MSTRG.97644"; transcript_id "MSTRG.97644.184"; exon_number "7";
chr2	StringTie	exon	95853709	95853861	1000	-	.	gene_id "MSTRG.97644"; transcript_id "MSTRG.97644.184"; exon_number "8";
chr2	StringTie	exon	95855266	95856177	1000	-	.	gene_id "MSTRG.97644"; transcript_id "MSTRG.97644.184"; exon_number "9";
chr2	StringTie	transcript	95807049	95905781	1000	-	.	gene_id "MSTRG.97644"; transcript_id "MSTRG.97644.185";
chr2	StringTie	exon	95807049	95807302	1000	-	.	gene_id "MSTRG.97644"; transcript_id "MSTRG.97644.185"; exon_number "1";
chr2	StringTie	exon	95814050	95834392	1000	-	.	gene_id "MSTRG.97644"; transcript_id "MSTRG.97644.185"; exon_number "2";
chr2	StringTie	exon	95836041	95837108	1000	-	.	gene_id "MSTRG.97644"; transcript_id "MSTRG.97644.185"; exon_number "3";
chr2	StringTie	exon	95851166	95851195	1000	-	.	gene_id "MSTRG.97644"; transcript_id "MSTRG.97644.185"; exon_number "4";
chr2	StringTie	exon	95851694	95851787	1000	-	.	gene_id "MSTRG.97644"; transcript_id "MSTRG.97644.185"; exon_number "5";
chr2	StringTie	exon	95853709	95853861	1000	-	.	gene_id "MSTRG.97644"; transcript_id "MSTRG.97644.185"; exon_number "6";
chr2	StringTie	exon	95855266	95856180	1000	-	.	gene_id "MSTRG.97644"; transcript_id "MSTRG.97644.185"; exon_number "7";
chr2	StringTie	exon	95857309	95857492	1000	-	.	gene_id "MSTRG.97644"; transcript_id "MSTRG.97644.185"; exon_number "8";
chr2	StringTie	exon	95859861	95860074	1000	-	.	gene_id "MSTRG.97644"; transcript_id "MSTRG.97644.185"; exon_number "9";
chr2	StringTie	exon	95867440	95867581	1000	-	.	gene_id "MSTRG.97644"; transcript_id "MSTRG.97644.185"; exon_number "10";
chr2	StringTie	exon	95876439	95876509	1000	-	.	gene_id "MSTRG.97644"; transcript_id "MSTRG.97644.185"; exon_number "11";
chr2	StringTie	exon	95880427	95880499	1000	-	.	gene_id "MSTRG.97644"; transcript_id "MSTRG.97644.185"; exon_number "12";
chr2	StringTie	exon	95880595	95880623	1000	-	.	gene_id "MSTRG.97644"; transcript_id "MSTRG.97644.185"; exon_number "13";
chr2	StringTie	exon	95882302	95882374	1000	-	.	gene_id "MSTRG.97644"; transcript_id "MSTRG.97644.185"; exon_number "14";
chr2	StringTie	exon	95882469	95882497	1000	-	.	gene_id "MSTRG.97644"; transcript_id "MSTRG.97644.185"; exon_number "15";
chr2	StringTie	exon	95884173	95884245	1000	-	.	gene_id "MSTRG.97644"; transcript_id "MSTRG.97644.185"; exon_number "16";
chr2	StringTie	exon	95884340	95884368	1000	-	.	gene_id "MSTRG.97644"; transcript_id "MSTRG.97644.185"; exon_number "17";
chr2	StringTie	exon	95886048	95886120	1000	-	.	gene_id "MSTRG.97644"; transcript_id "MSTRG.97644.185"; exon_number "18";
chr2	StringTie	exon	95886216	95886244	1000	-	.	gene_id "MSTRG.97644"; transcript_id "MSTRG.97644.185"; exon_number "19";
chr2	StringTie	exon	95887925	95887997	1000	-	.	gene_id "MSTRG.97644"; transcript_id "MSTRG.97644.185"; exon_number "20";
chr2	StringTie	exon	95888092	95888120	1000	-	.	gene_id "MSTRG.97644"; transcript_id "MSTRG.97644.185"; exon_number "21";
chr2	StringTie	exon	95889799	95889871	1000	-	.	gene_id "MSTRG.97644"; transcript_id "MSTRG.97644.185"; exon_number "22";
chr2	StringTie	exon	95889966	95889994	1000	-	.	gene_id "MSTRG.97644"; transcript_id "MSTRG.97644.185"; exon_number "23";
chr2	StringTie	exon	95891665	95891737	1000	-	.	gene_id "MSTRG.97644"; transcript_id "MSTRG.97644.185"; exon_number "24";
chr2	StringTie	exon	95891832	95891860	1000	-	.	gene_id "MSTRG.97644"; transcript_id "MSTRG.97644.185"; exon_number "25";
chr2	StringTie	exon	95893533	95893724	1000	-	.	gene_id "MSTRG.97644"; transcript_id "MSTRG.97644.185"; exon_number "26";
chr2	StringTie	exon	95895399	95895471	1000	-	.	gene_id "MSTRG.97644"; transcript_id "MSTRG.97644.185"; exon_number "27";
chr2	StringTie	exon	95895562	95895590	1000	-	.	gene_id "MSTRG.97644"; transcript_id "MSTRG.97644.185"; exon_number "28";
chr2	StringTie	exon	95897270	95897342	1000	-	.	gene_id "MSTRG.97644"; transcript_id "MSTRG.97644.185"; exon_number "29";
chr2	StringTie	exon	95903053	95903081	1000	-	.	gene_id "MSTRG.97644"; transcript_id "MSTRG.97644.185"; exon_number "30";
chr2	StringTie	exon	95904761	95904833	1000	-	.	gene_id "MSTRG.97644"; transcript_id "MSTRG.97644.185"; exon_number "31";
chr2	StringTie	exon	95904924	95904952	1000	-	.	gene_id "MSTRG.97644"; transcript_id "MSTRG.97644.185"; exon_number "32";
chr2	StringTie	exon	95905441	95905781	1000	-	.	gene_id "MSTRG.97644"; transcript_id "MSTRG.97644.185"; exon_number "33";
chr2	StringTie	transcript	95807050	95891832	1000	-	.	gene_id "MSTRG.97644"; transcript_id "MSTRG.97644.186";
chr2	StringTie	exon	95807050	95807302	1000	-	.	gene_id "MSTRG.97644"; transcript_id "MSTRG.97644.186"; exon_number "1";
chr2	StringTie	exon	95813316	95813957	1000	-	.	gene_id "MSTRG.97644"; transcript_id "MSTRG.97644.186"; exon_number "2";
chr2	StringTie	exon	95814050	95814145	1000	-	.	gene_id "MSTRG.97644"; transcript_id "MSTRG.97644.186"; exon_number "3";
chr2	StringTie	exon	95824201	95834392	1000	-	.	gene_id "MSTRG.97644"; transcript_id "MSTRG.97644.186"; exon_number "4";
chr2	StringTie	exon	95836041	95837108	1000	-	.	gene_id "MSTRG.97644"; transcript_id "MSTRG.97644.186"; exon_number "5";
chr2	StringTie	exon	95851166	95851195	1000	-	.	gene_id "MSTRG.97644"; transcript_id "MSTRG.97644.186"; exon_number "6";
chr2	StringTie	exon	95851694	95851787	1000	-	.	gene_id "MSTRG.97644"; transcript_id "MSTRG.97644.186"; exon_number "7";
chr2	StringTie	exon	95853709	95853861	1000	-	.	gene_id "MSTRG.97644"; transcript_id "MSTRG.97644.186"; exon_number "8";
chr2	StringTie	exon	95855266	95856180	1000	-	.	gene_id "MSTRG.97644"; transcript_id "MSTRG.97644.186"; exon_number "9";
chr2	StringTie	exon	95857309	95857492	1000	-	.	gene_id "MSTRG.97644"; transcript_id "MSTRG.97644.186"; exon_number "10";
chr2	StringTie	exon	95859861	95860074	1000	-	.	gene_id "MSTRG.97644"; transcript_id "MSTRG.97644.186"; exon_number "11";
chr2	StringTie	exon	95867440	95867581	1000	-	.	gene_id "MSTRG.97644"; transcript_id "MSTRG.97644.186"; exon_number "12";
chr2	StringTie	exon	95876439	95876512	1000	-	.	gene_id "MSTRG.97644"; transcript_id "MSTRG.97644.186"; exon_number "13";
chr2	StringTie	exon	95880427	95880499	1000	-	.	gene_id "MSTRG.97644"; transcript_id "MSTRG.97644.186"; exon_number "14";
chr2	StringTie	exon	95880595	95880623	1000	-	.	gene_id "MSTRG.97644"; transcript_id "MSTRG.97644.186"; exon_number "15";
chr2	StringTie	exon	95882302	95882374	1000	-	.	gene_id "MSTRG.97644"; transcript_id "MSTRG.97644.186"; exon_number "16";
chr2	StringTie	exon	95882469	95882497	1000	-	.	gene_id "MSTRG.97644"; transcript_id "MSTRG.97644.186"; exon_number "17";
chr2	StringTie	exon	95884173	95884245	1000	-	.	gene_id "MSTRG.97644"; transcript_id "MSTRG.97644.186"; exon_number "18";
chr2	StringTie	exon	95884340	95884368	1000	-	.	gene_id "MSTRG.97644"; transcript_id "MSTRG.97644.186"; exon_number "19";
chr2	StringTie	exon	95886048	95886120	1000	-	.	gene_id "MSTRG.97644"; transcript_id "MSTRG.97644.186"; exon_number "20";
chr2	StringTie	exon	95886216	95886244	1000	-	.	gene_id "MSTRG.97644"; transcript_id "MSTRG.97644.186"; exon_number "21";
chr2	StringTie	exon	95887925	95887997	1000	-	.	gene_id "MSTRG.97644"; transcript_id "MSTRG.97644.186"; exon_number "22";
chr2	StringTie	exon	95888092	95888120	1000	-	.	gene_id "MSTRG.97644"; transcript_id "MSTRG.97644.186"; exon_number "23";
chr2	StringTie	exon	95889799	95889871	1000	-	.	gene_id "MSTRG.97644"; transcript_id "MSTRG.97644.186"; exon_number "24";
chr2	StringTie	exon	95889966	95889994	1000	-	.	gene_id "MSTRG.97644"; transcript_id "MSTRG.97644.186"; exon_number "25";
chr2	StringTie	exon	95891665	95891737	1000	-	.	gene_id "MSTRG.97644"; transcript_id "MSTRG.97644.186"; exon_number "26";
chr2	StringTie	exon	95891832	95891832	1000	-	.	gene_id "MSTRG.97644"; transcript_id "MSTRG.97644.186"; exon_number "27";
chr2	StringTie	transcript	95807051	95829531	1000	-	.	gene_id "MSTRG.97644"; transcript_id "MSTRG.97644.187";
chr2	StringTie	exon	95807051	95807302	1000	-	.	gene_id "MSTRG.97644"; transcript_id "MSTRG.97644.187"; exon_number "1";
chr2	StringTie	exon	95814050	95815275	1000	-	.	gene_id "MSTRG.97644"; transcript_id "MSTRG.97644.187"; exon_number "2";
chr2	StringTie	exon	95824201	95829301	1000	-	.	gene_id "MSTRG.97644"; transcript_id "MSTRG.97644.187"; exon_number "3";
chr2	StringTie	exon	95829393	95829531	1000	-	.	gene_id "MSTRG.97644"; transcript_id "MSTRG.97644.187"; exon_number "4";
chr2	StringTie	transcript	95807051	95901092	1000	-	.	gene_id "MSTRG.97644"; transcript_id "MSTRG.97644.188";
chr2	StringTie	exon	95807051	95807302	1000	-	.	gene_id "MSTRG.97644"; transcript_id "MSTRG.97644.188"; exon_number "1";
chr2	StringTie	exon	95814050	95837108	1000	-	.	gene_id "MSTRG.97644"; transcript_id "MSTRG.97644.188"; exon_number "2";
chr2	StringTie	exon	95851166	95851195	1000	-	.	gene_id "MSTRG.97644"; transcript_id "MSTRG.97644.188"; exon_number "3";
chr2	StringTie	exon	95851694	95851787	1000	-	.	gene_id "MSTRG.97644"; transcript_id "MSTRG.97644.188"; exon_number "4";
chr2	StringTie	exon	95853709	95853861	1000	-	.	gene_id "MSTRG.97644"; transcript_id "MSTRG.97644.188"; exon_number "5";
chr2	StringTie	exon	95855266	95856180	1000	-	.	gene_id "MSTRG.97644"; transcript_id "MSTRG.97644.188"; exon_number "6";
chr2	StringTie	exon	95857309	95857492	1000	-	.	gene_id "MSTRG.97644"; transcript_id "MSTRG.97644.188"; exon_number "7";
chr2	StringTie	exon	95859861	95860074	1000	-	.	gene_id "MSTRG.97644"; transcript_id "MSTRG.97644.188"; exon_number "8";
chr2	StringTie	exon	95867440	95867581	1000	-	.	gene_id "MSTRG.97644"; transcript_id "MSTRG.97644.188"; exon_number "9";
chr2	StringTie	exon	95876439	95876512	1000	-	.	gene_id "MSTRG.97644"; transcript_id "MSTRG.97644.188"; exon_number "10";
chr2	StringTie	exon	95880427	95880499	1000	-	.	gene_id "MSTRG.97644"; transcript_id "MSTRG.97644.188"; exon_number "11";
chr2	StringTie	exon	95880595	95880623	1000	-	.	gene_id "MSTRG.97644"; transcript_id "MSTRG.97644.188"; exon_number "12";
chr2	StringTie	exon	95882302	95882374	1000	-	.	gene_id "MSTRG.97644"; transcript_id "MSTRG.97644.188"; exon_number "13";
chr2	StringTie	exon	95882469	95882497	1000	-	.	gene_id "MSTRG.97644"; transcript_id "MSTRG.97644.188"; exon_number "14";
chr2	StringTie	exon	95884173	95884245	1000	-	.	gene_id "MSTRG.97644"; transcript_id "MSTRG.97644.188"; exon_number "15";
chr2	StringTie	exon	95884340	95884368	1000	-	.	gene_id "MSTRG.97644"; transcript_id "MSTRG.97644.188"; exon_number "16";
chr2	StringTie	exon	95886048	95886120	1000	-	.	gene_id "MSTRG.97644"; transcript_id "MSTRG.97644.188"; exon_number "17";
chr2	StringTie	exon	95886216	95886244	1000	-	.	gene_id "MSTRG.97644"; transcript_id "MSTRG.97644.188"; exon_number "18";
chr2	StringTie	exon	95887925	95887997	1000	-	.	gene_id "MSTRG.97644"; transcript_id "MSTRG.97644.188"; exon_number "19";
chr2	StringTie	exon	95888092	95888120	1000	-	.	gene_id "MSTRG.97644"; transcript_id "MSTRG.97644.188"; exon_number "20";
chr2	StringTie	exon	95889799	95889871	1000	-	.	gene_id "MSTRG.97644"; transcript_id "MSTRG.97644.188"; exon_number "21";
chr2	StringTie	exon	95889966	95889994	1000	-	.	gene_id "MSTRG.97644"; transcript_id "MSTRG.97644.188"; exon_number "22";
chr2	StringTie	exon	95891665	95891737	1000	-	.	gene_id "MSTRG.97644"; transcript_id "MSTRG.97644.188"; exon_number "23";
chr2	StringTie	exon	95891832	95891860	1000	-	.	gene_id "MSTRG.97644"; transcript_id "MSTRG.97644.188"; exon_number "24";
chr2	StringTie	exon	95893533	95893605	1000	-	.	gene_id "MSTRG.97644"; transcript_id "MSTRG.97644.188"; exon_number "25";
chr2	StringTie	exon	95893696	95893724	1000	-	.	gene_id "MSTRG.97644"; transcript_id "MSTRG.97644.188"; exon_number "26";
chr2	StringTie	exon	95901015	95901092	1000	-	.	gene_id "MSTRG.97644"; transcript_id "MSTRG.97644.188"; exon_number "27";
chr2	StringTie	transcript	95807051	95906063	1000	-	.	gene_id "MSTRG.97644"; transcript_id "MSTRG.97644.189";
chr2	StringTie	exon	95807051	95807302	1000	-	.	gene_id "MSTRG.97644"; transcript_id "MSTRG.97644.189"; exon_number "1";
chr2	StringTie	exon	95814050	95837108	1000	-	.	gene_id "MSTRG.97644"; transcript_id "MSTRG.97644.189"; exon_number "2";
chr2	StringTie	exon	95851166	95851195	1000	-	.	gene_id "MSTRG.97644"; transcript_id "MSTRG.97644.189"; exon_number "3";
chr2	StringTie	exon	95851694	95851787	1000	-	.	gene_id "MSTRG.97644"; transcript_id "MSTRG.97644.189"; exon_number "4";
chr2	StringTie	exon	95853709	95853861	1000	-	.	gene_id "MSTRG.97644"; transcript_id "MSTRG.97644.189"; exon_number "5";
chr2	StringTie	exon	95855266	95856180	1000	-	.	gene_id "MSTRG.97644"; transcript_id "MSTRG.97644.189"; exon_number "6";
chr2	StringTie	exon	95857309	95857492	1000	-	.	gene_id "MSTRG.97644"; transcript_id "MSTRG.97644.189"; exon_number "7";
chr2	StringTie	exon	95859861	95860074	1000	-	.	gene_id "MSTRG.97644"; transcript_id "MSTRG.97644.189"; exon_number "8";
chr2	StringTie	exon	95867440	95867581	1000	-	.	gene_id "MSTRG.97644"; transcript_id "MSTRG.97644.189"; exon_number "9";
chr2	StringTie	exon	95876439	95876512	1000	-	.	gene_id "MSTRG.97644"; transcript_id "MSTRG.97644.189"; exon_number "10";
chr2	StringTie	exon	95880427	95880499	1000	-	.	gene_id "MSTRG.97644"; transcript_id "MSTRG.97644.189"; exon_number "11";
chr2	StringTie	exon	95880595	95880623	1000	-	.	gene_id "MSTRG.97644"; transcript_id "MSTRG.97644.189"; exon_number "12";
chr2	StringTie	exon	95882302	95882374	1000	-	.	gene_id "MSTRG.97644"; transcript_id "MSTRG.97644.189"; exon_number "13";
chr2	StringTie	exon	95882469	95882497	1000	-	.	gene_id "MSTRG.97644"; transcript_id "MSTRG.97644.189"; exon_number "14";
chr2	StringTie	exon	95884173	95884245	1000	-	.	gene_id "MSTRG.97644"; transcript_id "MSTRG.97644.189"; exon_number "15";
chr2	StringTie	exon	95884340	95884368	1000	-	.	gene_id "MSTRG.97644"; transcript_id "MSTRG.97644.189"; exon_number "16";
chr2	StringTie	exon	95886048	95886120	1000	-	.	gene_id "MSTRG.97644"; transcript_id "MSTRG.97644.189"; exon_number "17";
chr2	StringTie	exon	95886216	95886244	1000	-	.	gene_id "MSTRG.97644"; transcript_id "MSTRG.97644.189"; exon_number "18";
chr2	StringTie	exon	95887925	95887997	1000	-	.	gene_id "MSTRG.97644"; transcript_id "MSTRG.97644.189"; exon_number "19";
chr2	StringTie	exon	95888092	95888120	1000	-	.	gene_id "MSTRG.97644"; transcript_id "MSTRG.97644.189"; exon_number "20";
chr2	StringTie	exon	95889799	95889871	1000	-	.	gene_id "MSTRG.97644"; transcript_id "MSTRG.97644.189"; exon_number "21";
chr2	StringTie	exon	95889966	95889994	1000	-	.	gene_id "MSTRG.97644"; transcript_id "MSTRG.97644.189"; exon_number "22";
chr2	StringTie	exon	95891665	95891737	1000	-	.	gene_id "MSTRG.97644"; transcript_id "MSTRG.97644.189"; exon_number "23";
chr2	StringTie	exon	95891832	95891860	1000	-	.	gene_id "MSTRG.97644"; transcript_id "MSTRG.97644.189"; exon_number "24";
chr2	StringTie	exon	95893533	95893605	1000	-	.	gene_id "MSTRG.97644"; transcript_id "MSTRG.97644.189"; exon_number "25";
chr2	StringTie	exon	95893696	95893724	1000	-	.	gene_id "MSTRG.97644"; transcript_id "MSTRG.97644.189"; exon_number "26";
chr2	StringTie	exon	95895399	95895471	1000	-	.	gene_id "MSTRG.97644"; transcript_id "MSTRG.97644.189"; exon_number "27";
chr2	StringTie	exon	95895562	95895590	1000	-	.	gene_id "MSTRG.97644"; transcript_id "MSTRG.97644.189"; exon_number "28";
chr2	StringTie	exon	95897270	95897342	1000	-	.	gene_id "MSTRG.97644"; transcript_id "MSTRG.97644.189"; exon_number "29";
chr2	StringTie	exon	95903053	95903081	1000	-	.	gene_id "MSTRG.97644"; transcript_id "MSTRG.97644.189"; exon_number "30";
chr2	StringTie	exon	95904761	95904833	1000	-	.	gene_id "MSTRG.97644"; transcript_id "MSTRG.97644.189"; exon_number "31";
chr2	StringTie	exon	95904924	95904952	1000	-	.	gene_id "MSTRG.97644"; transcript_id "MSTRG.97644.189"; exon_number "32";
chr2	StringTie	exon	95905441	95906063	1000	-	.	gene_id "MSTRG.97644"; transcript_id "MSTRG.97644.189"; exon_number "33";
chr2	StringTie	transcript	95806322	95894610	1000	-	.	gene_id "MSTRG.97644"; transcript_id "MSTRG.97644.19";
chr2	StringTie	exon	95806322	95807302	1000	-	.	gene_id "MSTRG.97644"; transcript_id "MSTRG.97644.19"; exon_number "1";
chr2	StringTie	exon	95814050	95828741	1000	-	.	gene_id "MSTRG.97644"; transcript_id "MSTRG.97644.19"; exon_number "2";
chr2	StringTie	exon	95836937	95837108	1000	-	.	gene_id "MSTRG.97644"; transcript_id "MSTRG.97644.19"; exon_number "3";
chr2	StringTie	exon	95851166	95851195	1000	-	.	gene_id "MSTRG.97644"; transcript_id "MSTRG.97644.19"; exon_number "4";
chr2	StringTie	exon	95851694	95851787	1000	-	.	gene_id "MSTRG.97644"; transcript_id "MSTRG.97644.19"; exon_number "5";
chr2	StringTie	exon	95853709	95853861	1000	-	.	gene_id "MSTRG.97644"; transcript_id "MSTRG.97644.19"; exon_number "6";
chr2	StringTie	exon	95855266	95856180	1000	-	.	gene_id "MSTRG.97644"; transcript_id "MSTRG.97644.19"; exon_number "7";
chr2	StringTie	exon	95857309	95857492	1000	-	.	gene_id "MSTRG.97644"; transcript_id "MSTRG.97644.19"; exon_number "8";
chr2	StringTie	exon	95859861	95860074	1000	-	.	gene_id "MSTRG.97644"; transcript_id "MSTRG.97644.19"; exon_number "9";
chr2	StringTie	exon	95867440	95867581	1000	-	.	gene_id "MSTRG.97644"; transcript_id "MSTRG.97644.19"; exon_number "10";
chr2	StringTie	exon	95876439	95876509	1000	-	.	gene_id "MSTRG.97644"; transcript_id "MSTRG.97644.19"; exon_number "11";
chr2	StringTie	exon	95880427	95880499	1000	-	.	gene_id "MSTRG.97644"; transcript_id "MSTRG.97644.19"; exon_number "12";
chr2	StringTie	exon	95880595	95880623	1000	-	.	gene_id "MSTRG.97644"; transcript_id "MSTRG.97644.19"; exon_number "13";
chr2	StringTie	exon	95882302	95882374	1000	-	.	gene_id "MSTRG.97644"; transcript_id "MSTRG.97644.19"; exon_number "14";
chr2	StringTie	exon	95882469	95882497	1000	-	.	gene_id "MSTRG.97644"; transcript_id "MSTRG.97644.19"; exon_number "15";
chr2	StringTie	exon	95884173	95884245	1000	-	.	gene_id "MSTRG.97644"; transcript_id "MSTRG.97644.19"; exon_number "16";
chr2	StringTie	exon	95884340	95884368	1000	-	.	gene_id "MSTRG.97644"; transcript_id "MSTRG.97644.19"; exon_number "17";
chr2	StringTie	exon	95886048	95886120	1000	-	.	gene_id "MSTRG.97644"; transcript_id "MSTRG.97644.19"; exon_number "18";
chr2	StringTie	exon	95886216	95886244	1000	-	.	gene_id "MSTRG.97644"; transcript_id "MSTRG.97644.19"; exon_number "19";
chr2	StringTie	exon	95887925	95887997	1000	-	.	gene_id "MSTRG.97644"; transcript_id "MSTRG.97644.19"; exon_number "20";
chr2	StringTie	exon	95888092	95888120	1000	-	.	gene_id "MSTRG.97644"; transcript_id "MSTRG.97644.19"; exon_number "21";
chr2	StringTie	exon	95889799	95889871	1000	-	.	gene_id "MSTRG.97644"; transcript_id "MSTRG.97644.19"; exon_number "22";
chr2	StringTie	exon	95889966	95889994	1000	-	.	gene_id "MSTRG.97644"; transcript_id "MSTRG.97644.19"; exon_number "23";
chr2	StringTie	exon	95891665	95891737	1000	-	.	gene_id "MSTRG.97644"; transcript_id "MSTRG.97644.19"; exon_number "24";
chr2	StringTie	exon	95891832	95891860	1000	-	.	gene_id "MSTRG.97644"; transcript_id "MSTRG.97644.19"; exon_number "25";
chr2	StringTie	exon	95893533	95893605	1000	-	.	gene_id "MSTRG.97644"; transcript_id "MSTRG.97644.19"; exon_number "26";
chr2	StringTie	exon	95893696	95893724	1000	-	.	gene_id "MSTRG.97644"; transcript_id "MSTRG.97644.19"; exon_number "27";
chr2	StringTie	exon	95894213	95894610	1000	-	.	gene_id "MSTRG.97644"; transcript_id "MSTRG.97644.19"; exon_number "28";
chr2	StringTie	transcript	95807051	95992176	1000	-	.	gene_id "MSTRG.97644"; transcript_id "MSTRG.97644.190";
chr2	StringTie	exon	95807051	95837108	1000	-	.	gene_id "MSTRG.97644"; transcript_id "MSTRG.97644.190"; exon_number "1";
chr2	StringTie	exon	95851166	95851195	1000	-	.	gene_id "MSTRG.97644"; transcript_id "MSTRG.97644.190"; exon_number "2";
chr2	StringTie	exon	95851694	95851787	1000	-	.	gene_id "MSTRG.97644"; transcript_id "MSTRG.97644.190"; exon_number "3";
chr2	StringTie	exon	95852126	95852196	1000	-	.	gene_id "MSTRG.97644"; transcript_id "MSTRG.97644.190"; exon_number "4";
chr2	StringTie	exon	95853709	95853861	1000	-	.	gene_id "MSTRG.97644"; transcript_id "MSTRG.97644.190"; exon_number "5";
chr2	StringTie	exon	95855266	95856180	1000	-	.	gene_id "MSTRG.97644"; transcript_id "MSTRG.97644.190"; exon_number "6";
chr2	StringTie	exon	95857309	95857492	1000	-	.	gene_id "MSTRG.97644"; transcript_id "MSTRG.97644.190"; exon_number "7";
chr2	StringTie	exon	95859861	95860074	1000	-	.	gene_id "MSTRG.97644"; transcript_id "MSTRG.97644.190"; exon_number "8";
chr2	StringTie	exon	95867440	95867581	1000	-	.	gene_id "MSTRG.97644"; transcript_id "MSTRG.97644.190"; exon_number "9";
chr2	StringTie	exon	95876439	95876512	1000	-	.	gene_id "MSTRG.97644"; transcript_id "MSTRG.97644.190"; exon_number "10";
chr2	StringTie	exon	95880427	95880499	1000	-	.	gene_id "MSTRG.97644"; transcript_id "MSTRG.97644.190"; exon_number "11";
chr2	StringTie	exon	95880595	95880623	1000	-	.	gene_id "MSTRG.97644"; transcript_id "MSTRG.97644.190"; exon_number "12";
chr2	StringTie	exon	95882302	95882374	1000	-	.	gene_id "MSTRG.97644"; transcript_id "MSTRG.97644.190"; exon_number "13";
chr2	StringTie	exon	95882469	95882497	1000	-	.	gene_id "MSTRG.97644"; transcript_id "MSTRG.97644.190"; exon_number "14";
chr2	StringTie	exon	95884173	95884245	1000	-	.	gene_id "MSTRG.97644"; transcript_id "MSTRG.97644.190"; exon_number "15";
chr2	StringTie	exon	95884340	95884368	1000	-	.	gene_id "MSTRG.97644"; transcript_id "MSTRG.97644.190"; exon_number "16";
chr2	StringTie	exon	95886048	95886120	1000	-	.	gene_id "MSTRG.97644"; transcript_id "MSTRG.97644.190"; exon_number "17";
chr2	StringTie	exon	95886216	95886244	1000	-	.	gene_id "MSTRG.97644"; transcript_id "MSTRG.97644.190"; exon_number "18";
chr2	StringTie	exon	95887925	95887997	1000	-	.	gene_id "MSTRG.97644"; transcript_id "MSTRG.97644.190"; exon_number "19";
chr2	StringTie	exon	95888092	95888120	1000	-	.	gene_id "MSTRG.97644"; transcript_id "MSTRG.97644.190"; exon_number "20";
chr2	StringTie	exon	95889799	95889871	1000	-	.	gene_id "MSTRG.97644"; transcript_id "MSTRG.97644.190"; exon_number "21";
chr2	StringTie	exon	95889966	95889994	1000	-	.	gene_id "MSTRG.97644"; transcript_id "MSTRG.97644.190"; exon_number "22";
chr2	StringTie	exon	95891665	95891737	1000	-	.	gene_id "MSTRG.97644"; transcript_id "MSTRG.97644.190"; exon_number "23";
chr2	StringTie	exon	95891832	95891860	1000	-	.	gene_id "MSTRG.97644"; transcript_id "MSTRG.97644.190"; exon_number "24";
chr2	StringTie	exon	95893533	95893605	1000	-	.	gene_id "MSTRG.97644"; transcript_id "MSTRG.97644.190"; exon_number "25";
chr2	StringTie	exon	95893696	95893724	1000	-	.	gene_id "MSTRG.97644"; transcript_id "MSTRG.97644.190"; exon_number "26";
chr2	StringTie	exon	95895399	95895471	1000	-	.	gene_id "MSTRG.97644"; transcript_id "MSTRG.97644.190"; exon_number "27";
chr2	StringTie	exon	95895562	95895590	1000	-	.	gene_id "MSTRG.97644"; transcript_id "MSTRG.97644.190"; exon_number "28";
chr2	StringTie	exon	95902886	95902958	1000	-	.	gene_id "MSTRG.97644"; transcript_id "MSTRG.97644.190"; exon_number "29";
chr2	StringTie	exon	95903053	95903081	1000	-	.	gene_id "MSTRG.97644"; transcript_id "MSTRG.97644.190"; exon_number "30";
chr2	StringTie	exon	95904761	95904833	1000	-	.	gene_id "MSTRG.97644"; transcript_id "MSTRG.97644.190"; exon_number "31";
chr2	StringTie	exon	95904924	95904952	1000	-	.	gene_id "MSTRG.97644"; transcript_id "MSTRG.97644.190"; exon_number "32";
chr2	StringTie	exon	95905441	95905503	1000	-	.	gene_id "MSTRG.97644"; transcript_id "MSTRG.97644.190"; exon_number "33";
chr2	StringTie	exon	95906631	95906703	1000	-	.	gene_id "MSTRG.97644"; transcript_id "MSTRG.97644.190"; exon_number "34";
chr2	StringTie	exon	95906794	95906822	1000	-	.	gene_id "MSTRG.97644"; transcript_id "MSTRG.97644.190"; exon_number "35";
chr2	StringTie	exon	95908502	95908697	1000	-	.	gene_id "MSTRG.97644"; transcript_id "MSTRG.97644.190"; exon_number "36";
chr2	StringTie	exon	95910373	95910445	1000	-	.	gene_id "MSTRG.97644"; transcript_id "MSTRG.97644.190"; exon_number "37";
chr2	StringTie	exon	95910540	95910568	1000	-	.	gene_id "MSTRG.97644"; transcript_id "MSTRG.97644.190"; exon_number "38";
chr2	StringTie	exon	95912244	95912316	1000	-	.	gene_id "MSTRG.97644"; transcript_id "MSTRG.97644.190"; exon_number "39";
chr2	StringTie	exon	95912407	95912435	1000	-	.	gene_id "MSTRG.97644"; transcript_id "MSTRG.97644.190"; exon_number "40";
chr2	StringTie	exon	95914108	95914180	1000	-	.	gene_id "MSTRG.97644"; transcript_id "MSTRG.97644.190"; exon_number "41";
chr2	StringTie	exon	95914275	95914303	1000	-	.	gene_id "MSTRG.97644"; transcript_id "MSTRG.97644.190"; exon_number "42";
chr2	StringTie	exon	95915980	95916052	1000	-	.	gene_id "MSTRG.97644"; transcript_id "MSTRG.97644.190"; exon_number "43";
chr2	StringTie	exon	95916143	95916171	1000	-	.	gene_id "MSTRG.97644"; transcript_id "MSTRG.97644.190"; exon_number "44";
chr2	StringTie	exon	95917855	95917927	1000	-	.	gene_id "MSTRG.97644"; transcript_id "MSTRG.97644.190"; exon_number "45";
chr2	StringTie	exon	95918014	95918042	1000	-	.	gene_id "MSTRG.97644"; transcript_id "MSTRG.97644.190"; exon_number "46";
chr2	StringTie	exon	95919733	95919805	1000	-	.	gene_id "MSTRG.97644"; transcript_id "MSTRG.97644.190"; exon_number "47";
chr2	StringTie	exon	95919892	95919920	1000	-	.	gene_id "MSTRG.97644"; transcript_id "MSTRG.97644.190"; exon_number "48";
chr2	StringTie	exon	95921607	95921679	1000	-	.	gene_id "MSTRG.97644"; transcript_id "MSTRG.97644.190"; exon_number "49";
chr2	StringTie	exon	95921782	95921810	1000	-	.	gene_id "MSTRG.97644"; transcript_id "MSTRG.97644.190"; exon_number "50";
chr2	StringTie	exon	95923495	95923567	1000	-	.	gene_id "MSTRG.97644"; transcript_id "MSTRG.97644.190"; exon_number "51";
chr2	StringTie	exon	95923661	95923689	1000	-	.	gene_id "MSTRG.97644"; transcript_id "MSTRG.97644.190"; exon_number "52";
chr2	StringTie	exon	95925352	95925424	1000	-	.	gene_id "MSTRG.97644"; transcript_id "MSTRG.97644.190"; exon_number "53";
chr2	StringTie	exon	95925519	95925547	1000	-	.	gene_id "MSTRG.97644"; transcript_id "MSTRG.97644.190"; exon_number "54";
chr2	StringTie	exon	95927214	95927286	1000	-	.	gene_id "MSTRG.97644"; transcript_id "MSTRG.97644.190"; exon_number "55";
chr2	StringTie	exon	95927381	95927409	1000	-	.	gene_id "MSTRG.97644"; transcript_id "MSTRG.97644.190"; exon_number "56";
chr2	StringTie	exon	95929072	95929144	1000	-	.	gene_id "MSTRG.97644"; transcript_id "MSTRG.97644.190"; exon_number "57";
chr2	StringTie	exon	95929239	95929267	1000	-	.	gene_id "MSTRG.97644"; transcript_id "MSTRG.97644.190"; exon_number "58";
chr2	StringTie	exon	95935454	95935526	1000	-	.	gene_id "MSTRG.97644"; transcript_id "MSTRG.97644.190"; exon_number "59";
chr2	StringTie	exon	95935616	95935644	1000	-	.	gene_id "MSTRG.97644"; transcript_id "MSTRG.97644.190"; exon_number "60";
chr2	StringTie	exon	95938987	95939015	1000	-	.	gene_id "MSTRG.97644"; transcript_id "MSTRG.97644.190"; exon_number "61";
chr2	StringTie	exon	95941160	95941199	1000	-	.	gene_id "MSTRG.97644"; transcript_id "MSTRG.97644.190"; exon_number "62";
chr2	StringTie	exon	95944627	95944694	1000	-	.	gene_id "MSTRG.97644"; transcript_id "MSTRG.97644.190"; exon_number "63";
chr2	StringTie	exon	95945114	95945174	1000	-	.	gene_id "MSTRG.97644"; transcript_id "MSTRG.97644.190"; exon_number "64";
chr2	StringTie	exon	95948530	95948596	1000	-	.	gene_id "MSTRG.97644"; transcript_id "MSTRG.97644.190"; exon_number "65";
chr2	StringTie	exon	95950749	95950779	1000	-	.	gene_id "MSTRG.97644"; transcript_id "MSTRG.97644.190"; exon_number "66";
chr2	StringTie	exon	95951348	95951408	1000	-	.	gene_id "MSTRG.97644"; transcript_id "MSTRG.97644.190"; exon_number "67";
chr2	StringTie	exon	95953939	95954005	1000	-	.	gene_id "MSTRG.97644"; transcript_id "MSTRG.97644.190"; exon_number "68";
chr2	StringTie	exon	95956786	95956816	1000	-	.	gene_id "MSTRG.97644"; transcript_id "MSTRG.97644.190"; exon_number "69";
chr2	StringTie	exon	95958591	95958663	1000	-	.	gene_id "MSTRG.97644"; transcript_id "MSTRG.97644.190"; exon_number "70";
chr2	StringTie	exon	95958757	95958785	1000	-	.	gene_id "MSTRG.97644"; transcript_id "MSTRG.97644.190"; exon_number "71";
chr2	StringTie	exon	95962352	95962424	1000	-	.	gene_id "MSTRG.97644"; transcript_id "MSTRG.97644.190"; exon_number "72";
chr2	StringTie	exon	95962519	95962547	1000	-	.	gene_id "MSTRG.97644"; transcript_id "MSTRG.97644.190"; exon_number "73";
chr2	StringTie	exon	95978122	95978189	1000	-	.	gene_id "MSTRG.97644"; transcript_id "MSTRG.97644.190"; exon_number "74";
chr2	StringTie	exon	95980648	95980785	1000	-	.	gene_id "MSTRG.97644"; transcript_id "MSTRG.97644.190"; exon_number "75";
chr2	StringTie	exon	95982256	95982362	1000	-	.	gene_id "MSTRG.97644"; transcript_id "MSTRG.97644.190"; exon_number "76";
chr2	StringTie	exon	95986751	95986924	1000	-	.	gene_id "MSTRG.97644"; transcript_id "MSTRG.97644.190"; exon_number "77";
chr2	StringTie	exon	95987092	95987206	1000	-	.	gene_id "MSTRG.97644"; transcript_id "MSTRG.97644.190"; exon_number "78";
chr2	StringTie	exon	95991512	95992176	1000	-	.	gene_id "MSTRG.97644"; transcript_id "MSTRG.97644.190"; exon_number "79";
chr2	StringTie	transcript	95807052	95891884	1000	-	.	gene_id "MSTRG.97644"; transcript_id "MSTRG.97644.191";
chr2	StringTie	exon	95807052	95837108	1000	-	.	gene_id "MSTRG.97644"; transcript_id "MSTRG.97644.191"; exon_number "1";
chr2	StringTie	exon	95851166	95851195	1000	-	.	gene_id "MSTRG.97644"; transcript_id "MSTRG.97644.191"; exon_number "2";
chr2	StringTie	exon	95851694	95851787	1000	-	.	gene_id "MSTRG.97644"; transcript_id "MSTRG.97644.191"; exon_number "3";
chr2	StringTie	exon	95852126	95852196	1000	-	.	gene_id "MSTRG.97644"; transcript_id "MSTRG.97644.191"; exon_number "4";
chr2	StringTie	exon	95853709	95853861	1000	-	.	gene_id "MSTRG.97644"; transcript_id "MSTRG.97644.191"; exon_number "5";
chr2	StringTie	exon	95855266	95856180	1000	-	.	gene_id "MSTRG.97644"; transcript_id "MSTRG.97644.191"; exon_number "6";
chr2	StringTie	exon	95857309	95857492	1000	-	.	gene_id "MSTRG.97644"; transcript_id "MSTRG.97644.191"; exon_number "7";
chr2	StringTie	exon	95859861	95860074	1000	-	.	gene_id "MSTRG.97644"; transcript_id "MSTRG.97644.191"; exon_number "8";
chr2	StringTie	exon	95867440	95867581	1000	-	.	gene_id "MSTRG.97644"; transcript_id "MSTRG.97644.191"; exon_number "9";
chr2	StringTie	exon	95876439	95876512	1000	-	.	gene_id "MSTRG.97644"; transcript_id "MSTRG.97644.191"; exon_number "10";
chr2	StringTie	exon	95880427	95880499	1000	-	.	gene_id "MSTRG.97644"; transcript_id "MSTRG.97644.191"; exon_number "11";
chr2	StringTie	exon	95880595	95880623	1000	-	.	gene_id "MSTRG.97644"; transcript_id "MSTRG.97644.191"; exon_number "12";
chr2	StringTie	exon	95882302	95882374	1000	-	.	gene_id "MSTRG.97644"; transcript_id "MSTRG.97644.191"; exon_number "13";
chr2	StringTie	exon	95882469	95882497	1000	-	.	gene_id "MSTRG.97644"; transcript_id "MSTRG.97644.191"; exon_number "14";
chr2	StringTie	exon	95884173	95884245	1000	-	.	gene_id "MSTRG.97644"; transcript_id "MSTRG.97644.191"; exon_number "15";
chr2	StringTie	exon	95884340	95884368	1000	-	.	gene_id "MSTRG.97644"; transcript_id "MSTRG.97644.191"; exon_number "16";
chr2	StringTie	exon	95886048	95886120	1000	-	.	gene_id "MSTRG.97644"; transcript_id "MSTRG.97644.191"; exon_number "17";
chr2	StringTie	exon	95886216	95886244	1000	-	.	gene_id "MSTRG.97644"; transcript_id "MSTRG.97644.191"; exon_number "18";
chr2	StringTie	exon	95887925	95887997	1000	-	.	gene_id "MSTRG.97644"; transcript_id "MSTRG.97644.191"; exon_number "19";
chr2	StringTie	exon	95888092	95888120	1000	-	.	gene_id "MSTRG.97644"; transcript_id "MSTRG.97644.191"; exon_number "20";
chr2	StringTie	exon	95889799	95889871	1000	-	.	gene_id "MSTRG.97644"; transcript_id "MSTRG.97644.191"; exon_number "21";
chr2	StringTie	exon	95889966	95889994	1000	-	.	gene_id "MSTRG.97644"; transcript_id "MSTRG.97644.191"; exon_number "22";
chr2	StringTie	exon	95891665	95891884	1000	-	.	gene_id "MSTRG.97644"; transcript_id "MSTRG.97644.191"; exon_number "23";
chr2	StringTie	transcript	95807052	95886116	1000	-	.	gene_id "MSTRG.97644"; transcript_id "MSTRG.97644.192";
chr2	StringTie	exon	95807052	95807302	1000	-	.	gene_id "MSTRG.97644"; transcript_id "MSTRG.97644.192"; exon_number "1";
chr2	StringTie	exon	95814050	95814791	1000	-	.	gene_id "MSTRG.97644"; transcript_id "MSTRG.97644.192"; exon_number "2";
chr2	StringTie	exon	95836937	95837108	1000	-	.	gene_id "MSTRG.97644"; transcript_id "MSTRG.97644.192"; exon_number "3";
chr2	StringTie	exon	95851166	95851195	1000	-	.	gene_id "MSTRG.97644"; transcript_id "MSTRG.97644.192"; exon_number "4";
chr2	StringTie	exon	95851694	95851787	1000	-	.	gene_id "MSTRG.97644"; transcript_id "MSTRG.97644.192"; exon_number "5";
chr2	StringTie	exon	95852126	95852196	1000	-	.	gene_id "MSTRG.97644"; transcript_id "MSTRG.97644.192"; exon_number "6";
chr2	StringTie	exon	95853709	95853861	1000	-	.	gene_id "MSTRG.97644"; transcript_id "MSTRG.97644.192"; exon_number "7";
chr2	StringTie	exon	95855266	95856180	1000	-	.	gene_id "MSTRG.97644"; transcript_id "MSTRG.97644.192"; exon_number "8";
chr2	StringTie	exon	95857309	95857492	1000	-	.	gene_id "MSTRG.97644"; transcript_id "MSTRG.97644.192"; exon_number "9";
chr2	StringTie	exon	95859861	95860074	1000	-	.	gene_id "MSTRG.97644"; transcript_id "MSTRG.97644.192"; exon_number "10";
chr2	StringTie	exon	95867440	95867581	1000	-	.	gene_id "MSTRG.97644"; transcript_id "MSTRG.97644.192"; exon_number "11";
chr2	StringTie	exon	95876439	95876512	1000	-	.	gene_id "MSTRG.97644"; transcript_id "MSTRG.97644.192"; exon_number "12";
chr2	StringTie	exon	95880427	95880499	1000	-	.	gene_id "MSTRG.97644"; transcript_id "MSTRG.97644.192"; exon_number "13";
chr2	StringTie	exon	95880595	95880623	1000	-	.	gene_id "MSTRG.97644"; transcript_id "MSTRG.97644.192"; exon_number "14";
chr2	StringTie	exon	95882302	95882374	1000	-	.	gene_id "MSTRG.97644"; transcript_id "MSTRG.97644.192"; exon_number "15";
chr2	StringTie	exon	95882469	95882497	1000	-	.	gene_id "MSTRG.97644"; transcript_id "MSTRG.97644.192"; exon_number "16";
chr2	StringTie	exon	95884173	95884238	1000	-	.	gene_id "MSTRG.97644"; transcript_id "MSTRG.97644.192"; exon_number "17";
chr2	StringTie	exon	95884340	95884368	1000	-	.	gene_id "MSTRG.97644"; transcript_id "MSTRG.97644.192"; exon_number "18";
chr2	StringTie	exon	95886048	95886116	1000	-	.	gene_id "MSTRG.97644"; transcript_id "MSTRG.97644.192"; exon_number "19";
chr2	StringTie	transcript	95807052	95960547	1000	-	.	gene_id "MSTRG.97644"; transcript_id "MSTRG.97644.193";
chr2	StringTie	exon	95807052	95807302	1000	-	.	gene_id "MSTRG.97644"; transcript_id "MSTRG.97644.193"; exon_number "1";
chr2	StringTie	exon	95814050	95814145	1000	-	.	gene_id "MSTRG.97644"; transcript_id "MSTRG.97644.193"; exon_number "2";
chr2	StringTie	exon	95836937	95837108	1000	-	.	gene_id "MSTRG.97644"; transcript_id "MSTRG.97644.193"; exon_number "3";
chr2	StringTie	exon	95851166	95851195	1000	-	.	gene_id "MSTRG.97644"; transcript_id "MSTRG.97644.193"; exon_number "4";
chr2	StringTie	exon	95851694	95851787	1000	-	.	gene_id "MSTRG.97644"; transcript_id "MSTRG.97644.193"; exon_number "5";
chr2	StringTie	exon	95853709	95853861	1000	-	.	gene_id "MSTRG.97644"; transcript_id "MSTRG.97644.193"; exon_number "6";
chr2	StringTie	exon	95855266	95856180	1000	-	.	gene_id "MSTRG.97644"; transcript_id "MSTRG.97644.193"; exon_number "7";
chr2	StringTie	exon	95857309	95857492	1000	-	.	gene_id "MSTRG.97644"; transcript_id "MSTRG.97644.193"; exon_number "8";
chr2	StringTie	exon	95859861	95860074	1000	-	.	gene_id "MSTRG.97644"; transcript_id "MSTRG.97644.193"; exon_number "9";
chr2	StringTie	exon	95867440	95867581	1000	-	.	gene_id "MSTRG.97644"; transcript_id "MSTRG.97644.193"; exon_number "10";
chr2	StringTie	exon	95876439	95876509	1000	-	.	gene_id "MSTRG.97644"; transcript_id "MSTRG.97644.193"; exon_number "11";
chr2	StringTie	exon	95880427	95880499	1000	-	.	gene_id "MSTRG.97644"; transcript_id "MSTRG.97644.193"; exon_number "12";
chr2	StringTie	exon	95880595	95880623	1000	-	.	gene_id "MSTRG.97644"; transcript_id "MSTRG.97644.193"; exon_number "13";
chr2	StringTie	exon	95882302	95882374	1000	-	.	gene_id "MSTRG.97644"; transcript_id "MSTRG.97644.193"; exon_number "14";
chr2	StringTie	exon	95882469	95882497	1000	-	.	gene_id "MSTRG.97644"; transcript_id "MSTRG.97644.193"; exon_number "15";
chr2	StringTie	exon	95884173	95884245	1000	-	.	gene_id "MSTRG.97644"; transcript_id "MSTRG.97644.193"; exon_number "16";
chr2	StringTie	exon	95884340	95884368	1000	-	.	gene_id "MSTRG.97644"; transcript_id "MSTRG.97644.193"; exon_number "17";
chr2	StringTie	exon	95886048	95886120	1000	-	.	gene_id "MSTRG.97644"; transcript_id "MSTRG.97644.193"; exon_number "18";
chr2	StringTie	exon	95886216	95886244	1000	-	.	gene_id "MSTRG.97644"; transcript_id "MSTRG.97644.193"; exon_number "19";
chr2	StringTie	exon	95887925	95887997	1000	-	.	gene_id "MSTRG.97644"; transcript_id "MSTRG.97644.193"; exon_number "20";
chr2	StringTie	exon	95888092	95888120	1000	-	.	gene_id "MSTRG.97644"; transcript_id "MSTRG.97644.193"; exon_number "21";
chr2	StringTie	exon	95889799	95889871	1000	-	.	gene_id "MSTRG.97644"; transcript_id "MSTRG.97644.193"; exon_number "22";
chr2	StringTie	exon	95889966	95889994	1000	-	.	gene_id "MSTRG.97644"; transcript_id "MSTRG.97644.193"; exon_number "23";
chr2	StringTie	exon	95891665	95891737	1000	-	.	gene_id "MSTRG.97644"; transcript_id "MSTRG.97644.193"; exon_number "24";
chr2	StringTie	exon	95891832	95891860	1000	-	.	gene_id "MSTRG.97644"; transcript_id "MSTRG.97644.193"; exon_number "25";
chr2	StringTie	exon	95893533	95893605	1000	-	.	gene_id "MSTRG.97644"; transcript_id "MSTRG.97644.193"; exon_number "26";
chr2	StringTie	exon	95893696	95893724	1000	-	.	gene_id "MSTRG.97644"; transcript_id "MSTRG.97644.193"; exon_number "27";
chr2	StringTie	exon	95895399	95895471	1000	-	.	gene_id "MSTRG.97644"; transcript_id "MSTRG.97644.193"; exon_number "28";
chr2	StringTie	exon	95895562	95895590	1000	-	.	gene_id "MSTRG.97644"; transcript_id "MSTRG.97644.193"; exon_number "29";
chr2	StringTie	exon	95902886	95902958	1000	-	.	gene_id "MSTRG.97644"; transcript_id "MSTRG.97644.193"; exon_number "30";
chr2	StringTie	exon	95903053	95903081	1000	-	.	gene_id "MSTRG.97644"; transcript_id "MSTRG.97644.193"; exon_number "31";
chr2	StringTie	exon	95904761	95904833	1000	-	.	gene_id "MSTRG.97644"; transcript_id "MSTRG.97644.193"; exon_number "32";
chr2	StringTie	exon	95904924	95904952	1000	-	.	gene_id "MSTRG.97644"; transcript_id "MSTRG.97644.193"; exon_number "33";
chr2	StringTie	exon	95910373	95910445	1000	-	.	gene_id "MSTRG.97644"; transcript_id "MSTRG.97644.193"; exon_number "34";
chr2	StringTie	exon	95910540	95910568	1000	-	.	gene_id "MSTRG.97644"; transcript_id "MSTRG.97644.193"; exon_number "35";
chr2	StringTie	exon	95912244	95912316	1000	-	.	gene_id "MSTRG.97644"; transcript_id "MSTRG.97644.193"; exon_number "36";
chr2	StringTie	exon	95912407	95912435	1000	-	.	gene_id "MSTRG.97644"; transcript_id "MSTRG.97644.193"; exon_number "37";
chr2	StringTie	exon	95914108	95914180	1000	-	.	gene_id "MSTRG.97644"; transcript_id "MSTRG.97644.193"; exon_number "38";
chr2	StringTie	exon	95914275	95914303	1000	-	.	gene_id "MSTRG.97644"; transcript_id "MSTRG.97644.193"; exon_number "39";
chr2	StringTie	exon	95915980	95916052	1000	-	.	gene_id "MSTRG.97644"; transcript_id "MSTRG.97644.193"; exon_number "40";
chr2	StringTie	exon	95916143	95916171	1000	-	.	gene_id "MSTRG.97644"; transcript_id "MSTRG.97644.193"; exon_number "41";
chr2	StringTie	exon	95917855	95917927	1000	-	.	gene_id "MSTRG.97644"; transcript_id "MSTRG.97644.193"; exon_number "42";
chr2	StringTie	exon	95918014	95918042	1000	-	.	gene_id "MSTRG.97644"; transcript_id "MSTRG.97644.193"; exon_number "43";
chr2	StringTie	exon	95919733	95919805	1000	-	.	gene_id "MSTRG.97644"; transcript_id "MSTRG.97644.193"; exon_number "44";
chr2	StringTie	exon	95919892	95919920	1000	-	.	gene_id "MSTRG.97644"; transcript_id "MSTRG.97644.193"; exon_number "45";
chr2	StringTie	exon	95921607	95921679	1000	-	.	gene_id "MSTRG.97644"; transcript_id "MSTRG.97644.193"; exon_number "46";
chr2	StringTie	exon	95921782	95921810	1000	-	.	gene_id "MSTRG.97644"; transcript_id "MSTRG.97644.193"; exon_number "47";
chr2	StringTie	exon	95923495	95923567	1000	-	.	gene_id "MSTRG.97644"; transcript_id "MSTRG.97644.193"; exon_number "48";
chr2	StringTie	exon	95923661	95923689	1000	-	.	gene_id "MSTRG.97644"; transcript_id "MSTRG.97644.193"; exon_number "49";
chr2	StringTie	exon	95925352	95925424	1000	-	.	gene_id "MSTRG.97644"; transcript_id "MSTRG.97644.193"; exon_number "50";
chr2	StringTie	exon	95925519	95925547	1000	-	.	gene_id "MSTRG.97644"; transcript_id "MSTRG.97644.193"; exon_number "51";
chr2	StringTie	exon	95927214	95927286	1000	-	.	gene_id "MSTRG.97644"; transcript_id "MSTRG.97644.193"; exon_number "52";
chr2	StringTie	exon	95927381	95927409	1000	-	.	gene_id "MSTRG.97644"; transcript_id "MSTRG.97644.193"; exon_number "53";
chr2	StringTie	exon	95929072	95929144	1000	-	.	gene_id "MSTRG.97644"; transcript_id "MSTRG.97644.193"; exon_number "54";
chr2	StringTie	exon	95929239	95929267	1000	-	.	gene_id "MSTRG.97644"; transcript_id "MSTRG.97644.193"; exon_number "55";
chr2	StringTie	exon	95935454	95935526	1000	-	.	gene_id "MSTRG.97644"; transcript_id "MSTRG.97644.193"; exon_number "56";
chr2	StringTie	exon	95935616	95935644	1000	-	.	gene_id "MSTRG.97644"; transcript_id "MSTRG.97644.193"; exon_number "57";
chr2	StringTie	exon	95938987	95939015	1000	-	.	gene_id "MSTRG.97644"; transcript_id "MSTRG.97644.193"; exon_number "58";
chr2	StringTie	exon	95941160	95941199	1000	-	.	gene_id "MSTRG.97644"; transcript_id "MSTRG.97644.193"; exon_number "59";
chr2	StringTie	exon	95944627	95944694	1000	-	.	gene_id "MSTRG.97644"; transcript_id "MSTRG.97644.193"; exon_number "60";
chr2	StringTie	exon	95945114	95945174	1000	-	.	gene_id "MSTRG.97644"; transcript_id "MSTRG.97644.193"; exon_number "61";
chr2	StringTie	exon	95948530	95948596	1000	-	.	gene_id "MSTRG.97644"; transcript_id "MSTRG.97644.193"; exon_number "62";
chr2	StringTie	exon	95950749	95950779	1000	-	.	gene_id "MSTRG.97644"; transcript_id "MSTRG.97644.193"; exon_number "63";
chr2	StringTie	exon	95951348	95951408	1000	-	.	gene_id "MSTRG.97644"; transcript_id "MSTRG.97644.193"; exon_number "64";
chr2	StringTie	exon	95953939	95954005	1000	-	.	gene_id "MSTRG.97644"; transcript_id "MSTRG.97644.193"; exon_number "65";
chr2	StringTie	exon	95956786	95956816	1000	-	.	gene_id "MSTRG.97644"; transcript_id "MSTRG.97644.193"; exon_number "66";
chr2	StringTie	exon	95958591	95958663	1000	-	.	gene_id "MSTRG.97644"; transcript_id "MSTRG.97644.193"; exon_number "67";
chr2	StringTie	exon	95958757	95958785	1000	-	.	gene_id "MSTRG.97644"; transcript_id "MSTRG.97644.193"; exon_number "68";
chr2	StringTie	exon	95960473	95960547	1000	-	.	gene_id "MSTRG.97644"; transcript_id "MSTRG.97644.193"; exon_number "69";
chr2	StringTie	transcript	95807052	95993221	1000	-	.	gene_id "MSTRG.97644"; transcript_id "MSTRG.97644.194";
chr2	StringTie	exon	95807052	95814791	1000	-	.	gene_id "MSTRG.97644"; transcript_id "MSTRG.97644.194"; exon_number "1";
chr2	StringTie	exon	95836937	95837108	1000	-	.	gene_id "MSTRG.97644"; transcript_id "MSTRG.97644.194"; exon_number "2";
chr2	StringTie	exon	95851166	95851195	1000	-	.	gene_id "MSTRG.97644"; transcript_id "MSTRG.97644.194"; exon_number "3";
chr2	StringTie	exon	95851694	95853861	1000	-	.	gene_id "MSTRG.97644"; transcript_id "MSTRG.97644.194"; exon_number "4";
chr2	StringTie	exon	95855266	95856180	1000	-	.	gene_id "MSTRG.97644"; transcript_id "MSTRG.97644.194"; exon_number "5";
chr2	StringTie	exon	95857309	95857492	1000	-	.	gene_id "MSTRG.97644"; transcript_id "MSTRG.97644.194"; exon_number "6";
chr2	StringTie	exon	95859861	95860074	1000	-	.	gene_id "MSTRG.97644"; transcript_id "MSTRG.97644.194"; exon_number "7";
chr2	StringTie	exon	95867440	95867581	1000	-	.	gene_id "MSTRG.97644"; transcript_id "MSTRG.97644.194"; exon_number "8";
chr2	StringTie	exon	95876439	95876509	1000	-	.	gene_id "MSTRG.97644"; transcript_id "MSTRG.97644.194"; exon_number "9";
chr2	StringTie	exon	95880427	95880499	1000	-	.	gene_id "MSTRG.97644"; transcript_id "MSTRG.97644.194"; exon_number "10";
chr2	StringTie	exon	95880595	95880623	1000	-	.	gene_id "MSTRG.97644"; transcript_id "MSTRG.97644.194"; exon_number "11";
chr2	StringTie	exon	95882302	95882374	1000	-	.	gene_id "MSTRG.97644"; transcript_id "MSTRG.97644.194"; exon_number "12";
chr2	StringTie	exon	95882469	95882497	1000	-	.	gene_id "MSTRG.97644"; transcript_id "MSTRG.97644.194"; exon_number "13";
chr2	StringTie	exon	95884173	95884245	1000	-	.	gene_id "MSTRG.97644"; transcript_id "MSTRG.97644.194"; exon_number "14";
chr2	StringTie	exon	95884340	95884368	1000	-	.	gene_id "MSTRG.97644"; transcript_id "MSTRG.97644.194"; exon_number "15";
chr2	StringTie	exon	95886048	95886120	1000	-	.	gene_id "MSTRG.97644"; transcript_id "MSTRG.97644.194"; exon_number "16";
chr2	StringTie	exon	95886216	95886244	1000	-	.	gene_id "MSTRG.97644"; transcript_id "MSTRG.97644.194"; exon_number "17";
chr2	StringTie	exon	95887925	95887997	1000	-	.	gene_id "MSTRG.97644"; transcript_id "MSTRG.97644.194"; exon_number "18";
chr2	StringTie	exon	95888092	95888120	1000	-	.	gene_id "MSTRG.97644"; transcript_id "MSTRG.97644.194"; exon_number "19";
chr2	StringTie	exon	95889799	95889871	1000	-	.	gene_id "MSTRG.97644"; transcript_id "MSTRG.97644.194"; exon_number "20";
chr2	StringTie	exon	95889966	95889994	1000	-	.	gene_id "MSTRG.97644"; transcript_id "MSTRG.97644.194"; exon_number "21";
chr2	StringTie	exon	95891665	95891737	1000	-	.	gene_id "MSTRG.97644"; transcript_id "MSTRG.97644.194"; exon_number "22";
chr2	StringTie	exon	95891832	95891860	1000	-	.	gene_id "MSTRG.97644"; transcript_id "MSTRG.97644.194"; exon_number "23";
chr2	StringTie	exon	95893533	95893605	1000	-	.	gene_id "MSTRG.97644"; transcript_id "MSTRG.97644.194"; exon_number "24";
chr2	StringTie	exon	95893696	95893724	1000	-	.	gene_id "MSTRG.97644"; transcript_id "MSTRG.97644.194"; exon_number "25";
chr2	StringTie	exon	95894213	95894275	1000	-	.	gene_id "MSTRG.97644"; transcript_id "MSTRG.97644.194"; exon_number "26";
chr2	StringTie	exon	95895399	95895471	1000	-	.	gene_id "MSTRG.97644"; transcript_id "MSTRG.97644.194"; exon_number "27";
chr2	StringTie	exon	95895562	95895590	1000	-	.	gene_id "MSTRG.97644"; transcript_id "MSTRG.97644.194"; exon_number "28";
chr2	StringTie	exon	95902886	95902958	1000	-	.	gene_id "MSTRG.97644"; transcript_id "MSTRG.97644.194"; exon_number "29";
chr2	StringTie	exon	95903053	95903081	1000	-	.	gene_id "MSTRG.97644"; transcript_id "MSTRG.97644.194"; exon_number "30";
chr2	StringTie	exon	95904761	95904833	1000	-	.	gene_id "MSTRG.97644"; transcript_id "MSTRG.97644.194"; exon_number "31";
chr2	StringTie	exon	95904924	95904952	1000	-	.	gene_id "MSTRG.97644"; transcript_id "MSTRG.97644.194"; exon_number "32";
chr2	StringTie	exon	95905441	95905503	1000	-	.	gene_id "MSTRG.97644"; transcript_id "MSTRG.97644.194"; exon_number "33";
chr2	StringTie	exon	95906631	95906703	1000	-	.	gene_id "MSTRG.97644"; transcript_id "MSTRG.97644.194"; exon_number "34";
chr2	StringTie	exon	95906794	95906822	1000	-	.	gene_id "MSTRG.97644"; transcript_id "MSTRG.97644.194"; exon_number "35";
chr2	StringTie	exon	95908502	95908697	1000	-	.	gene_id "MSTRG.97644"; transcript_id "MSTRG.97644.194"; exon_number "36";
chr2	StringTie	exon	95910373	95910445	1000	-	.	gene_id "MSTRG.97644"; transcript_id "MSTRG.97644.194"; exon_number "37";
chr2	StringTie	exon	95910540	95910568	1000	-	.	gene_id "MSTRG.97644"; transcript_id "MSTRG.97644.194"; exon_number "38";
chr2	StringTie	exon	95912244	95912316	1000	-	.	gene_id "MSTRG.97644"; transcript_id "MSTRG.97644.194"; exon_number "39";
chr2	StringTie	exon	95912407	95912435	1000	-	.	gene_id "MSTRG.97644"; transcript_id "MSTRG.97644.194"; exon_number "40";
chr2	StringTie	exon	95914108	95914180	1000	-	.	gene_id "MSTRG.97644"; transcript_id "MSTRG.97644.194"; exon_number "41";
chr2	StringTie	exon	95914275	95914303	1000	-	.	gene_id "MSTRG.97644"; transcript_id "MSTRG.97644.194"; exon_number "42";
chr2	StringTie	exon	95915980	95916052	1000	-	.	gene_id "MSTRG.97644"; transcript_id "MSTRG.97644.194"; exon_number "43";
chr2	StringTie	exon	95916143	95916171	1000	-	.	gene_id "MSTRG.97644"; transcript_id "MSTRG.97644.194"; exon_number "44";
chr2	StringTie	exon	95917855	95917927	1000	-	.	gene_id "MSTRG.97644"; transcript_id "MSTRG.97644.194"; exon_number "45";
chr2	StringTie	exon	95918014	95918042	1000	-	.	gene_id "MSTRG.97644"; transcript_id "MSTRG.97644.194"; exon_number "46";
chr2	StringTie	exon	95919733	95919805	1000	-	.	gene_id "MSTRG.97644"; transcript_id "MSTRG.97644.194"; exon_number "47";
chr2	StringTie	exon	95919892	95919920	1000	-	.	gene_id "MSTRG.97644"; transcript_id "MSTRG.97644.194"; exon_number "48";
chr2	StringTie	exon	95921607	95921679	1000	-	.	gene_id "MSTRG.97644"; transcript_id "MSTRG.97644.194"; exon_number "49";
chr2	StringTie	exon	95921782	95921810	1000	-	.	gene_id "MSTRG.97644"; transcript_id "MSTRG.97644.194"; exon_number "50";
chr2	StringTie	exon	95923495	95923567	1000	-	.	gene_id "MSTRG.97644"; transcript_id "MSTRG.97644.194"; exon_number "51";
chr2	StringTie	exon	95923661	95923689	1000	-	.	gene_id "MSTRG.97644"; transcript_id "MSTRG.97644.194"; exon_number "52";
chr2	StringTie	exon	95925352	95925424	1000	-	.	gene_id "MSTRG.97644"; transcript_id "MSTRG.97644.194"; exon_number "53";
chr2	StringTie	exon	95925519	95925547	1000	-	.	gene_id "MSTRG.97644"; transcript_id "MSTRG.97644.194"; exon_number "54";
chr2	StringTie	exon	95927214	95927286	1000	-	.	gene_id "MSTRG.97644"; transcript_id "MSTRG.97644.194"; exon_number "55";
chr2	StringTie	exon	95927381	95927409	1000	-	.	gene_id "MSTRG.97644"; transcript_id "MSTRG.97644.194"; exon_number "56";
chr2	StringTie	exon	95929239	95929267	1000	-	.	gene_id "MSTRG.97644"; transcript_id "MSTRG.97644.194"; exon_number "57";
chr2	StringTie	exon	95935454	95935526	1000	-	.	gene_id "MSTRG.97644"; transcript_id "MSTRG.97644.194"; exon_number "58";
chr2	StringTie	exon	95935616	95935644	1000	-	.	gene_id "MSTRG.97644"; transcript_id "MSTRG.97644.194"; exon_number "59";
chr2	StringTie	exon	95938987	95939015	1000	-	.	gene_id "MSTRG.97644"; transcript_id "MSTRG.97644.194"; exon_number "60";
chr2	StringTie	exon	95941160	95941199	1000	-	.	gene_id "MSTRG.97644"; transcript_id "MSTRG.97644.194"; exon_number "61";
chr2	StringTie	exon	95944627	95944694	1000	-	.	gene_id "MSTRG.97644"; transcript_id "MSTRG.97644.194"; exon_number "62";
chr2	StringTie	exon	95945114	95945174	1000	-	.	gene_id "MSTRG.97644"; transcript_id "MSTRG.97644.194"; exon_number "63";
chr2	StringTie	exon	95948530	95948596	1000	-	.	gene_id "MSTRG.97644"; transcript_id "MSTRG.97644.194"; exon_number "64";
chr2	StringTie	exon	95950749	95950779	1000	-	.	gene_id "MSTRG.97644"; transcript_id "MSTRG.97644.194"; exon_number "65";
chr2	StringTie	exon	95951348	95951408	1000	-	.	gene_id "MSTRG.97644"; transcript_id "MSTRG.97644.194"; exon_number "66";
chr2	StringTie	exon	95953939	95954005	1000	-	.	gene_id "MSTRG.97644"; transcript_id "MSTRG.97644.194"; exon_number "67";
chr2	StringTie	exon	95956786	95956816	1000	-	.	gene_id "MSTRG.97644"; transcript_id "MSTRG.97644.194"; exon_number "68";
chr2	StringTie	exon	95958591	95958663	1000	-	.	gene_id "MSTRG.97644"; transcript_id "MSTRG.97644.194"; exon_number "69";
chr2	StringTie	exon	95958757	95958785	1000	-	.	gene_id "MSTRG.97644"; transcript_id "MSTRG.97644.194"; exon_number "70";
chr2	StringTie	exon	95960473	95960545	1000	-	.	gene_id "MSTRG.97644"; transcript_id "MSTRG.97644.194"; exon_number "71";
chr2	StringTie	exon	95960639	95960667	1000	-	.	gene_id "MSTRG.97644"; transcript_id "MSTRG.97644.194"; exon_number "72";
chr2	StringTie	exon	95962352	95962424	1000	-	.	gene_id "MSTRG.97644"; transcript_id "MSTRG.97644.194"; exon_number "73";
chr2	StringTie	exon	95962519	95962547	1000	-	.	gene_id "MSTRG.97644"; transcript_id "MSTRG.97644.194"; exon_number "74";
chr2	StringTie	exon	95978122	95978189	1000	-	.	gene_id "MSTRG.97644"; transcript_id "MSTRG.97644.194"; exon_number "75";
chr2	StringTie	exon	95980648	95980785	1000	-	.	gene_id "MSTRG.97644"; transcript_id "MSTRG.97644.194"; exon_number "76";
chr2	StringTie	exon	95982256	95982362	1000	-	.	gene_id "MSTRG.97644"; transcript_id "MSTRG.97644.194"; exon_number "77";
chr2	StringTie	exon	95986751	95986924	1000	-	.	gene_id "MSTRG.97644"; transcript_id "MSTRG.97644.194"; exon_number "78";
chr2	StringTie	exon	95987092	95987206	1000	-	.	gene_id "MSTRG.97644"; transcript_id "MSTRG.97644.194"; exon_number "79";
chr2	StringTie	exon	95991512	95993221	1000	-	.	gene_id "MSTRG.97644"; transcript_id "MSTRG.97644.194"; exon_number "80";
chr2	StringTie	transcript	95807052	95833827	1000	-	.	gene_id "MSTRG.97644"; transcript_id "MSTRG.97644.195";
chr2	StringTie	exon	95807052	95807302	1000	-	.	gene_id "MSTRG.97644"; transcript_id "MSTRG.97644.195"; exon_number "1";
chr2	StringTie	exon	95814050	95814145	1000	-	.	gene_id "MSTRG.97644"; transcript_id "MSTRG.97644.195"; exon_number "2";
chr2	StringTie	exon	95833735	95833827	1000	-	.	gene_id "MSTRG.97644"; transcript_id "MSTRG.97644.195"; exon_number "3";
chr2	StringTie	transcript	95807052	95835056	1000	-	.	gene_id "MSTRG.97644"; transcript_id "MSTRG.97644.196";
chr2	StringTie	exon	95807052	95807302	1000	-	.	gene_id "MSTRG.97644"; transcript_id "MSTRG.97644.196"; exon_number "1";
chr2	StringTie	exon	95813316	95814145	1000	-	.	gene_id "MSTRG.97644"; transcript_id "MSTRG.97644.196"; exon_number "2";
chr2	StringTie	exon	95825611	95834565	1000	-	.	gene_id "MSTRG.97644"; transcript_id "MSTRG.97644.196"; exon_number "3";
chr2	StringTie	exon	95834669	95835056	1000	-	.	gene_id "MSTRG.97644"; transcript_id "MSTRG.97644.196"; exon_number "4";
chr2	StringTie	transcript	95807052	95835192	1000	-	.	gene_id "MSTRG.97644"; transcript_id "MSTRG.97644.197";
chr2	StringTie	exon	95807052	95807302	1000	-	.	gene_id "MSTRG.97644"; transcript_id "MSTRG.97644.197"; exon_number "1";
chr2	StringTie	exon	95814050	95814145	1000	-	.	gene_id "MSTRG.97644"; transcript_id "MSTRG.97644.197"; exon_number "2";
chr2	StringTie	exon	95824201	95834565	1000	-	.	gene_id "MSTRG.97644"; transcript_id "MSTRG.97644.197"; exon_number "3";
chr2	StringTie	exon	95834669	95835192	1000	-	.	gene_id "MSTRG.97644"; transcript_id "MSTRG.97644.197"; exon_number "4";
chr2	StringTie	transcript	95807052	95835192	1000	-	.	gene_id "MSTRG.97644"; transcript_id "MSTRG.97644.198";
chr2	StringTie	exon	95807052	95807302	1000	-	.	gene_id "MSTRG.97644"; transcript_id "MSTRG.97644.198"; exon_number "1";
chr2	StringTie	exon	95813316	95813536	1000	-	.	gene_id "MSTRG.97644"; transcript_id "MSTRG.97644.198"; exon_number "2";
chr2	StringTie	exon	95813810	95813957	1000	-	.	gene_id "MSTRG.97644"; transcript_id "MSTRG.97644.198"; exon_number "3";
chr2	StringTie	exon	95814050	95834565	1000	-	.	gene_id "MSTRG.97644"; transcript_id "MSTRG.97644.198"; exon_number "4";
chr2	StringTie	exon	95834669	95835192	1000	-	.	gene_id "MSTRG.97644"; transcript_id "MSTRG.97644.198"; exon_number "5";
chr2	StringTie	transcript	95807052	95835653	1000	-	.	gene_id "MSTRG.97644"; transcript_id "MSTRG.97644.199";
chr2	StringTie	exon	95807052	95807302	1000	-	.	gene_id "MSTRG.97644"; transcript_id "MSTRG.97644.199"; exon_number "1";
chr2	StringTie	exon	95813810	95813957	1000	-	.	gene_id "MSTRG.97644"; transcript_id "MSTRG.97644.199"; exon_number "2";
chr2	StringTie	exon	95814050	95814145	1000	-	.	gene_id "MSTRG.97644"; transcript_id "MSTRG.97644.199"; exon_number "3";
chr2	StringTie	exon	95814671	95814791	1000	-	.	gene_id "MSTRG.97644"; transcript_id "MSTRG.97644.199"; exon_number "4";
chr2	StringTie	exon	95816724	95835653	1000	-	.	gene_id "MSTRG.97644"; transcript_id "MSTRG.97644.199"; exon_number "5";
chr2	StringTie	transcript	95800163	95908680	1000	-	.	gene_id "MSTRG.97644"; transcript_id "MSTRG.97644.2";
chr2	StringTie	exon	95800163	95807302	1000	-	.	gene_id "MSTRG.97644"; transcript_id "MSTRG.97644.2"; exon_number "1";
chr2	StringTie	exon	95814050	95837108	1000	-	.	gene_id "MSTRG.97644"; transcript_id "MSTRG.97644.2"; exon_number "2";
chr2	StringTie	exon	95851166	95851195	1000	-	.	gene_id "MSTRG.97644"; transcript_id "MSTRG.97644.2"; exon_number "3";
chr2	StringTie	exon	95851694	95851787	1000	-	.	gene_id "MSTRG.97644"; transcript_id "MSTRG.97644.2"; exon_number "4";
chr2	StringTie	exon	95853709	95853861	1000	-	.	gene_id "MSTRG.97644"; transcript_id "MSTRG.97644.2"; exon_number "5";
chr2	StringTie	exon	95855266	95856180	1000	-	.	gene_id "MSTRG.97644"; transcript_id "MSTRG.97644.2"; exon_number "6";
chr2	StringTie	exon	95857309	95857492	1000	-	.	gene_id "MSTRG.97644"; transcript_id "MSTRG.97644.2"; exon_number "7";
chr2	StringTie	exon	95859861	95860074	1000	-	.	gene_id "MSTRG.97644"; transcript_id "MSTRG.97644.2"; exon_number "8";
chr2	StringTie	exon	95867440	95867581	1000	-	.	gene_id "MSTRG.97644"; transcript_id "MSTRG.97644.2"; exon_number "9";
chr2	StringTie	exon	95876439	95876509	1000	-	.	gene_id "MSTRG.97644"; transcript_id "MSTRG.97644.2"; exon_number "10";
chr2	StringTie	exon	95880427	95880499	1000	-	.	gene_id "MSTRG.97644"; transcript_id "MSTRG.97644.2"; exon_number "11";
chr2	StringTie	exon	95880595	95880623	1000	-	.	gene_id "MSTRG.97644"; transcript_id "MSTRG.97644.2"; exon_number "12";
chr2	StringTie	exon	95882302	95882374	1000	-	.	gene_id "MSTRG.97644"; transcript_id "MSTRG.97644.2"; exon_number "13";
chr2	StringTie	exon	95882469	95882497	1000	-	.	gene_id "MSTRG.97644"; transcript_id "MSTRG.97644.2"; exon_number "14";
chr2	StringTie	exon	95884173	95884245	1000	-	.	gene_id "MSTRG.97644"; transcript_id "MSTRG.97644.2"; exon_number "15";
chr2	StringTie	exon	95884340	95884368	1000	-	.	gene_id "MSTRG.97644"; transcript_id "MSTRG.97644.2"; exon_number "16";
chr2	StringTie	exon	95886048	95886120	1000	-	.	gene_id "MSTRG.97644"; transcript_id "MSTRG.97644.2"; exon_number "17";
chr2	StringTie	exon	95886216	95886244	1000	-	.	gene_id "MSTRG.97644"; transcript_id "MSTRG.97644.2"; exon_number "18";
chr2	StringTie	exon	95887925	95887997	1000	-	.	gene_id "MSTRG.97644"; transcript_id "MSTRG.97644.2"; exon_number "19";
chr2	StringTie	exon	95888092	95888120	1000	-	.	gene_id "MSTRG.97644"; transcript_id "MSTRG.97644.2"; exon_number "20";
chr2	StringTie	exon	95889799	95889871	1000	-	.	gene_id "MSTRG.97644"; transcript_id "MSTRG.97644.2"; exon_number "21";
chr2	StringTie	exon	95889966	95889994	1000	-	.	gene_id "MSTRG.97644"; transcript_id "MSTRG.97644.2"; exon_number "22";
chr2	StringTie	exon	95891665	95891737	1000	-	.	gene_id "MSTRG.97644"; transcript_id "MSTRG.97644.2"; exon_number "23";
chr2	StringTie	exon	95891832	95891860	1000	-	.	gene_id "MSTRG.97644"; transcript_id "MSTRG.97644.2"; exon_number "24";
chr2	StringTie	exon	95893533	95893605	1000	-	.	gene_id "MSTRG.97644"; transcript_id "MSTRG.97644.2"; exon_number "25";
chr2	StringTie	exon	95893696	95893724	1000	-	.	gene_id "MSTRG.97644"; transcript_id "MSTRG.97644.2"; exon_number "26";
chr2	StringTie	exon	95894213	95894275	1000	-	.	gene_id "MSTRG.97644"; transcript_id "MSTRG.97644.2"; exon_number "27";
chr2	StringTie	exon	95895399	95895471	1000	-	.	gene_id "MSTRG.97644"; transcript_id "MSTRG.97644.2"; exon_number "28";
chr2	StringTie	exon	95895562	95895590	1000	-	.	gene_id "MSTRG.97644"; transcript_id "MSTRG.97644.2"; exon_number "29";
chr2	StringTie	exon	95902886	95903081	1000	-	.	gene_id "MSTRG.97644"; transcript_id "MSTRG.97644.2"; exon_number "30";
chr2	StringTie	exon	95904761	95904833	1000	-	.	gene_id "MSTRG.97644"; transcript_id "MSTRG.97644.2"; exon_number "31";
chr2	StringTie	exon	95904924	95904952	1000	-	.	gene_id "MSTRG.97644"; transcript_id "MSTRG.97644.2"; exon_number "32";
chr2	StringTie	exon	95906631	95906703	1000	-	.	gene_id "MSTRG.97644"; transcript_id "MSTRG.97644.2"; exon_number "33";
chr2	StringTie	exon	95906794	95906822	1000	-	.	gene_id "MSTRG.97644"; transcript_id "MSTRG.97644.2"; exon_number "34";
chr2	StringTie	exon	95908669	95908680	1000	-	.	gene_id "MSTRG.97644"; transcript_id "MSTRG.97644.2"; exon_number "35";
chr2	StringTie	transcript	95806322	95908747	1000	-	.	gene_id "MSTRG.97644"; transcript_id "MSTRG.97644.20";
chr2	StringTie	exon	95806322	95807302	1000	-	.	gene_id "MSTRG.97644"; transcript_id "MSTRG.97644.20"; exon_number "1";
chr2	StringTie	exon	95814050	95814145	1000	-	.	gene_id "MSTRG.97644"; transcript_id "MSTRG.97644.20"; exon_number "2";
chr2	StringTie	exon	95824201	95835113	1000	-	.	gene_id "MSTRG.97644"; transcript_id "MSTRG.97644.20"; exon_number "3";
chr2	StringTie	exon	95835999	95837108	1000	-	.	gene_id "MSTRG.97644"; transcript_id "MSTRG.97644.20"; exon_number "4";
chr2	StringTie	exon	95851166	95851195	1000	-	.	gene_id "MSTRG.97644"; transcript_id "MSTRG.97644.20"; exon_number "5";
chr2	StringTie	exon	95851694	95851787	1000	-	.	gene_id "MSTRG.97644"; transcript_id "MSTRG.97644.20"; exon_number "6";
chr2	StringTie	exon	95853709	95853861	1000	-	.	gene_id "MSTRG.97644"; transcript_id "MSTRG.97644.20"; exon_number "7";
chr2	StringTie	exon	95855266	95856180	1000	-	.	gene_id "MSTRG.97644"; transcript_id "MSTRG.97644.20"; exon_number "8";
chr2	StringTie	exon	95857309	95857492	1000	-	.	gene_id "MSTRG.97644"; transcript_id "MSTRG.97644.20"; exon_number "9";
chr2	StringTie	exon	95859861	95860074	1000	-	.	gene_id "MSTRG.97644"; transcript_id "MSTRG.97644.20"; exon_number "10";
chr2	StringTie	exon	95867440	95867581	1000	-	.	gene_id "MSTRG.97644"; transcript_id "MSTRG.97644.20"; exon_number "11";
chr2	StringTie	exon	95876439	95876509	1000	-	.	gene_id "MSTRG.97644"; transcript_id "MSTRG.97644.20"; exon_number "12";
chr2	StringTie	exon	95880427	95880499	1000	-	.	gene_id "MSTRG.97644"; transcript_id "MSTRG.97644.20"; exon_number "13";
chr2	StringTie	exon	95880595	95880623	1000	-	.	gene_id "MSTRG.97644"; transcript_id "MSTRG.97644.20"; exon_number "14";
chr2	StringTie	exon	95882302	95882374	1000	-	.	gene_id "MSTRG.97644"; transcript_id "MSTRG.97644.20"; exon_number "15";
chr2	StringTie	exon	95882469	95882497	1000	-	.	gene_id "MSTRG.97644"; transcript_id "MSTRG.97644.20"; exon_number "16";
chr2	StringTie	exon	95884173	95884245	1000	-	.	gene_id "MSTRG.97644"; transcript_id "MSTRG.97644.20"; exon_number "17";
chr2	StringTie	exon	95884340	95884368	1000	-	.	gene_id "MSTRG.97644"; transcript_id "MSTRG.97644.20"; exon_number "18";
chr2	StringTie	exon	95886048	95886120	1000	-	.	gene_id "MSTRG.97644"; transcript_id "MSTRG.97644.20"; exon_number "19";
chr2	StringTie	exon	95886216	95886244	1000	-	.	gene_id "MSTRG.97644"; transcript_id "MSTRG.97644.20"; exon_number "20";
chr2	StringTie	exon	95887925	95887997	1000	-	.	gene_id "MSTRG.97644"; transcript_id "MSTRG.97644.20"; exon_number "21";
chr2	StringTie	exon	95888092	95888120	1000	-	.	gene_id "MSTRG.97644"; transcript_id "MSTRG.97644.20"; exon_number "22";
chr2	StringTie	exon	95889799	95889871	1000	-	.	gene_id "MSTRG.97644"; transcript_id "MSTRG.97644.20"; exon_number "23";
chr2	StringTie	exon	95889966	95889994	1000	-	.	gene_id "MSTRG.97644"; transcript_id "MSTRG.97644.20"; exon_number "24";
chr2	StringTie	exon	95891665	95891737	1000	-	.	gene_id "MSTRG.97644"; transcript_id "MSTRG.97644.20"; exon_number "25";
chr2	StringTie	exon	95891832	95891860	1000	-	.	gene_id "MSTRG.97644"; transcript_id "MSTRG.97644.20"; exon_number "26";
chr2	StringTie	exon	95899145	95899217	1000	-	.	gene_id "MSTRG.97644"; transcript_id "MSTRG.97644.20"; exon_number "27";
chr2	StringTie	exon	95899308	95899336	1000	-	.	gene_id "MSTRG.97644"; transcript_id "MSTRG.97644.20"; exon_number "28";
chr2	StringTie	exon	95901015	95901206	1000	-	.	gene_id "MSTRG.97644"; transcript_id "MSTRG.97644.20"; exon_number "29";
chr2	StringTie	exon	95903053	95903081	1000	-	.	gene_id "MSTRG.97644"; transcript_id "MSTRG.97644.20"; exon_number "30";
chr2	StringTie	exon	95904761	95904833	1000	-	.	gene_id "MSTRG.97644"; transcript_id "MSTRG.97644.20"; exon_number "31";
chr2	StringTie	exon	95904924	95904952	1000	-	.	gene_id "MSTRG.97644"; transcript_id "MSTRG.97644.20"; exon_number "32";
chr2	StringTie	exon	95905441	95905503	1000	-	.	gene_id "MSTRG.97644"; transcript_id "MSTRG.97644.20"; exon_number "33";
chr2	StringTie	exon	95906631	95906703	1000	-	.	gene_id "MSTRG.97644"; transcript_id "MSTRG.97644.20"; exon_number "34";
chr2	StringTie	exon	95906794	95906822	1000	-	.	gene_id "MSTRG.97644"; transcript_id "MSTRG.97644.20"; exon_number "35";
chr2	StringTie	exon	95908669	95908747	1000	-	.	gene_id "MSTRG.97644"; transcript_id "MSTRG.97644.20"; exon_number "36";
chr2	StringTie	transcript	95807052	95867580	1000	-	.	gene_id "MSTRG.97644"; transcript_id "MSTRG.97644.200";
chr2	StringTie	exon	95807052	95807302	1000	-	.	gene_id "MSTRG.97644"; transcript_id "MSTRG.97644.200"; exon_number "1";
chr2	StringTie	exon	95814050	95814145	1000	-	.	gene_id "MSTRG.97644"; transcript_id "MSTRG.97644.200"; exon_number "2";
chr2	StringTie	exon	95824201	95828737	1000	-	.	gene_id "MSTRG.97644"; transcript_id "MSTRG.97644.200"; exon_number "3";
chr2	StringTie	exon	95836937	95837108	1000	-	.	gene_id "MSTRG.97644"; transcript_id "MSTRG.97644.200"; exon_number "4";
chr2	StringTie	exon	95851166	95851195	1000	-	.	gene_id "MSTRG.97644"; transcript_id "MSTRG.97644.200"; exon_number "5";
chr2	StringTie	exon	95851694	95851787	1000	-	.	gene_id "MSTRG.97644"; transcript_id "MSTRG.97644.200"; exon_number "6";
chr2	StringTie	exon	95853709	95853861	1000	-	.	gene_id "MSTRG.97644"; transcript_id "MSTRG.97644.200"; exon_number "7";
chr2	StringTie	exon	95855266	95856180	1000	-	.	gene_id "MSTRG.97644"; transcript_id "MSTRG.97644.200"; exon_number "8";
chr2	StringTie	exon	95857309	95857492	1000	-	.	gene_id "MSTRG.97644"; transcript_id "MSTRG.97644.200"; exon_number "9";
chr2	StringTie	exon	95859861	95860074	1000	-	.	gene_id "MSTRG.97644"; transcript_id "MSTRG.97644.200"; exon_number "10";
chr2	StringTie	exon	95867440	95867580	1000	-	.	gene_id "MSTRG.97644"; transcript_id "MSTRG.97644.200"; exon_number "11";
chr2	StringTie	transcript	95807052	95893604	1000	-	.	gene_id "MSTRG.97644"; transcript_id "MSTRG.97644.201";
chr2	StringTie	exon	95807052	95807302	1000	-	.	gene_id "MSTRG.97644"; transcript_id "MSTRG.97644.201"; exon_number "1";
chr2	StringTie	exon	95814050	95833209	1000	-	.	gene_id "MSTRG.97644"; transcript_id "MSTRG.97644.201"; exon_number "2";
chr2	StringTie	exon	95833313	95837108	1000	-	.	gene_id "MSTRG.97644"; transcript_id "MSTRG.97644.201"; exon_number "3";
chr2	StringTie	exon	95851166	95851195	1000	-	.	gene_id "MSTRG.97644"; transcript_id "MSTRG.97644.201"; exon_number "4";
chr2	StringTie	exon	95851694	95851787	1000	-	.	gene_id "MSTRG.97644"; transcript_id "MSTRG.97644.201"; exon_number "5";
chr2	StringTie	exon	95853709	95853861	1000	-	.	gene_id "MSTRG.97644"; transcript_id "MSTRG.97644.201"; exon_number "6";
chr2	StringTie	exon	95855266	95856180	1000	-	.	gene_id "MSTRG.97644"; transcript_id "MSTRG.97644.201"; exon_number "7";
chr2	StringTie	exon	95857309	95857492	1000	-	.	gene_id "MSTRG.97644"; transcript_id "MSTRG.97644.201"; exon_number "8";
chr2	StringTie	exon	95859861	95860074	1000	-	.	gene_id "MSTRG.97644"; transcript_id "MSTRG.97644.201"; exon_number "9";
chr2	StringTie	exon	95867440	95867581	1000	-	.	gene_id "MSTRG.97644"; transcript_id "MSTRG.97644.201"; exon_number "10";
chr2	StringTie	exon	95876439	95876512	1000	-	.	gene_id "MSTRG.97644"; transcript_id "MSTRG.97644.201"; exon_number "11";
chr2	StringTie	exon	95880427	95880499	1000	-	.	gene_id "MSTRG.97644"; transcript_id "MSTRG.97644.201"; exon_number "12";
chr2	StringTie	exon	95880595	95880623	1000	-	.	gene_id "MSTRG.97644"; transcript_id "MSTRG.97644.201"; exon_number "13";
chr2	StringTie	exon	95882302	95882374	1000	-	.	gene_id "MSTRG.97644"; transcript_id "MSTRG.97644.201"; exon_number "14";
chr2	StringTie	exon	95882469	95882497	1000	-	.	gene_id "MSTRG.97644"; transcript_id "MSTRG.97644.201"; exon_number "15";
chr2	StringTie	exon	95884173	95884245	1000	-	.	gene_id "MSTRG.97644"; transcript_id "MSTRG.97644.201"; exon_number "16";
chr2	StringTie	exon	95884340	95884368	1000	-	.	gene_id "MSTRG.97644"; transcript_id "MSTRG.97644.201"; exon_number "17";
chr2	StringTie	exon	95886048	95886120	1000	-	.	gene_id "MSTRG.97644"; transcript_id "MSTRG.97644.201"; exon_number "18";
chr2	StringTie	exon	95886216	95886244	1000	-	.	gene_id "MSTRG.97644"; transcript_id "MSTRG.97644.201"; exon_number "19";
chr2	StringTie	exon	95887925	95887997	1000	-	.	gene_id "MSTRG.97644"; transcript_id "MSTRG.97644.201"; exon_number "20";
chr2	StringTie	exon	95888092	95888120	1000	-	.	gene_id "MSTRG.97644"; transcript_id "MSTRG.97644.201"; exon_number "21";
chr2	StringTie	exon	95889799	95889871	1000	-	.	gene_id "MSTRG.97644"; transcript_id "MSTRG.97644.201"; exon_number "22";
chr2	StringTie	exon	95889966	95889994	1000	-	.	gene_id "MSTRG.97644"; transcript_id "MSTRG.97644.201"; exon_number "23";
chr2	StringTie	exon	95891665	95891737	1000	-	.	gene_id "MSTRG.97644"; transcript_id "MSTRG.97644.201"; exon_number "24";
chr2	StringTie	exon	95891832	95891860	1000	-	.	gene_id "MSTRG.97644"; transcript_id "MSTRG.97644.201"; exon_number "25";
chr2	StringTie	exon	95893533	95893604	1000	-	.	gene_id "MSTRG.97644"; transcript_id "MSTRG.97644.201"; exon_number "26";
chr2	StringTie	transcript	95807052	95893607	1000	-	.	gene_id "MSTRG.97644"; transcript_id "MSTRG.97644.202";
chr2	StringTie	exon	95807052	95807302	1000	-	.	gene_id "MSTRG.97644"; transcript_id "MSTRG.97644.202"; exon_number "1";
chr2	StringTie	exon	95814050	95814134	1000	-	.	gene_id "MSTRG.97644"; transcript_id "MSTRG.97644.202"; exon_number "2";
chr2	StringTie	exon	95836937	95837108	1000	-	.	gene_id "MSTRG.97644"; transcript_id "MSTRG.97644.202"; exon_number "3";
chr2	StringTie	exon	95851166	95851195	1000	-	.	gene_id "MSTRG.97644"; transcript_id "MSTRG.97644.202"; exon_number "4";
chr2	StringTie	exon	95851694	95851787	1000	-	.	gene_id "MSTRG.97644"; transcript_id "MSTRG.97644.202"; exon_number "5";
chr2	StringTie	exon	95853709	95853861	1000	-	.	gene_id "MSTRG.97644"; transcript_id "MSTRG.97644.202"; exon_number "6";
chr2	StringTie	exon	95855266	95856180	1000	-	.	gene_id "MSTRG.97644"; transcript_id "MSTRG.97644.202"; exon_number "7";
chr2	StringTie	exon	95857309	95857492	1000	-	.	gene_id "MSTRG.97644"; transcript_id "MSTRG.97644.202"; exon_number "8";
chr2	StringTie	exon	95859861	95860074	1000	-	.	gene_id "MSTRG.97644"; transcript_id "MSTRG.97644.202"; exon_number "9";
chr2	StringTie	exon	95867440	95867581	1000	-	.	gene_id "MSTRG.97644"; transcript_id "MSTRG.97644.202"; exon_number "10";
chr2	StringTie	exon	95876439	95876512	1000	-	.	gene_id "MSTRG.97644"; transcript_id "MSTRG.97644.202"; exon_number "11";
chr2	StringTie	exon	95880427	95880499	1000	-	.	gene_id "MSTRG.97644"; transcript_id "MSTRG.97644.202"; exon_number "12";
chr2	StringTie	exon	95880595	95880623	1000	-	.	gene_id "MSTRG.97644"; transcript_id "MSTRG.97644.202"; exon_number "13";
chr2	StringTie	exon	95882302	95882374	1000	-	.	gene_id "MSTRG.97644"; transcript_id "MSTRG.97644.202"; exon_number "14";
chr2	StringTie	exon	95882469	95882497	1000	-	.	gene_id "MSTRG.97644"; transcript_id "MSTRG.97644.202"; exon_number "15";
chr2	StringTie	exon	95884173	95884245	1000	-	.	gene_id "MSTRG.97644"; transcript_id "MSTRG.97644.202"; exon_number "16";
chr2	StringTie	exon	95884340	95884368	1000	-	.	gene_id "MSTRG.97644"; transcript_id "MSTRG.97644.202"; exon_number "17";
chr2	StringTie	exon	95886048	95886120	1000	-	.	gene_id "MSTRG.97644"; transcript_id "MSTRG.97644.202"; exon_number "18";
chr2	StringTie	exon	95886216	95886244	1000	-	.	gene_id "MSTRG.97644"; transcript_id "MSTRG.97644.202"; exon_number "19";
chr2	StringTie	exon	95887925	95887997	1000	-	.	gene_id "MSTRG.97644"; transcript_id "MSTRG.97644.202"; exon_number "20";
chr2	StringTie	exon	95888092	95888120	1000	-	.	gene_id "MSTRG.97644"; transcript_id "MSTRG.97644.202"; exon_number "21";
chr2	StringTie	exon	95889799	95889871	1000	-	.	gene_id "MSTRG.97644"; transcript_id "MSTRG.97644.202"; exon_number "22";
chr2	StringTie	exon	95889966	95889994	1000	-	.	gene_id "MSTRG.97644"; transcript_id "MSTRG.97644.202"; exon_number "23";
chr2	StringTie	exon	95891665	95891737	1000	-	.	gene_id "MSTRG.97644"; transcript_id "MSTRG.97644.202"; exon_number "24";
chr2	StringTie	exon	95891832	95891860	1000	-	.	gene_id "MSTRG.97644"; transcript_id "MSTRG.97644.202"; exon_number "25";
chr2	StringTie	exon	95893533	95893607	1000	-	.	gene_id "MSTRG.97644"; transcript_id "MSTRG.97644.202"; exon_number "26";
chr2	StringTie	transcript	95807052	95906720	1000	-	.	gene_id "MSTRG.97644"; transcript_id "MSTRG.97644.203";
chr2	StringTie	exon	95807052	95807302	1000	-	.	gene_id "MSTRG.97644"; transcript_id "MSTRG.97644.203"; exon_number "1";
chr2	StringTie	exon	95814050	95837108	1000	-	.	gene_id "MSTRG.97644"; transcript_id "MSTRG.97644.203"; exon_number "2";
chr2	StringTie	exon	95851166	95851195	1000	-	.	gene_id "MSTRG.97644"; transcript_id "MSTRG.97644.203"; exon_number "3";
chr2	StringTie	exon	95851694	95851787	1000	-	.	gene_id "MSTRG.97644"; transcript_id "MSTRG.97644.203"; exon_number "4";
chr2	StringTie	exon	95853709	95853861	1000	-	.	gene_id "MSTRG.97644"; transcript_id "MSTRG.97644.203"; exon_number "5";
chr2	StringTie	exon	95855266	95856180	1000	-	.	gene_id "MSTRG.97644"; transcript_id "MSTRG.97644.203"; exon_number "6";
chr2	StringTie	exon	95857309	95857492	1000	-	.	gene_id "MSTRG.97644"; transcript_id "MSTRG.97644.203"; exon_number "7";
chr2	StringTie	exon	95859861	95860074	1000	-	.	gene_id "MSTRG.97644"; transcript_id "MSTRG.97644.203"; exon_number "8";
chr2	StringTie	exon	95867440	95867581	1000	-	.	gene_id "MSTRG.97644"; transcript_id "MSTRG.97644.203"; exon_number "9";
chr2	StringTie	exon	95876439	95876512	1000	-	.	gene_id "MSTRG.97644"; transcript_id "MSTRG.97644.203"; exon_number "10";
chr2	StringTie	exon	95880427	95880499	1000	-	.	gene_id "MSTRG.97644"; transcript_id "MSTRG.97644.203"; exon_number "11";
chr2	StringTie	exon	95880595	95880623	1000	-	.	gene_id "MSTRG.97644"; transcript_id "MSTRG.97644.203"; exon_number "12";
chr2	StringTie	exon	95882302	95882374	1000	-	.	gene_id "MSTRG.97644"; transcript_id "MSTRG.97644.203"; exon_number "13";
chr2	StringTie	exon	95882469	95882497	1000	-	.	gene_id "MSTRG.97644"; transcript_id "MSTRG.97644.203"; exon_number "14";
chr2	StringTie	exon	95884173	95884245	1000	-	.	gene_id "MSTRG.97644"; transcript_id "MSTRG.97644.203"; exon_number "15";
chr2	StringTie	exon	95884340	95884368	1000	-	.	gene_id "MSTRG.97644"; transcript_id "MSTRG.97644.203"; exon_number "16";
chr2	StringTie	exon	95886048	95886120	1000	-	.	gene_id "MSTRG.97644"; transcript_id "MSTRG.97644.203"; exon_number "17";
chr2	StringTie	exon	95886216	95886244	1000	-	.	gene_id "MSTRG.97644"; transcript_id "MSTRG.97644.203"; exon_number "18";
chr2	StringTie	exon	95887925	95887997	1000	-	.	gene_id "MSTRG.97644"; transcript_id "MSTRG.97644.203"; exon_number "19";
chr2	StringTie	exon	95888092	95888120	1000	-	.	gene_id "MSTRG.97644"; transcript_id "MSTRG.97644.203"; exon_number "20";
chr2	StringTie	exon	95889799	95889871	1000	-	.	gene_id "MSTRG.97644"; transcript_id "MSTRG.97644.203"; exon_number "21";
chr2	StringTie	exon	95889966	95889994	1000	-	.	gene_id "MSTRG.97644"; transcript_id "MSTRG.97644.203"; exon_number "22";
chr2	StringTie	exon	95891665	95891737	1000	-	.	gene_id "MSTRG.97644"; transcript_id "MSTRG.97644.203"; exon_number "23";
chr2	StringTie	exon	95891832	95891860	1000	-	.	gene_id "MSTRG.97644"; transcript_id "MSTRG.97644.203"; exon_number "24";
chr2	StringTie	exon	95904761	95904833	1000	-	.	gene_id "MSTRG.97644"; transcript_id "MSTRG.97644.203"; exon_number "25";
chr2	StringTie	exon	95904924	95904952	1000	-	.	gene_id "MSTRG.97644"; transcript_id "MSTRG.97644.203"; exon_number "26";
chr2	StringTie	exon	95906631	95906720	1000	-	.	gene_id "MSTRG.97644"; transcript_id "MSTRG.97644.203"; exon_number "27";
chr2	StringTie	transcript	95807052	95897468	1000	-	.	gene_id "MSTRG.97644"; transcript_id "MSTRG.97644.204";
chr2	StringTie	exon	95807052	95807302	1000	-	.	gene_id "MSTRG.97644"; transcript_id "MSTRG.97644.204"; exon_number "1";
chr2	StringTie	exon	95814050	95837108	1000	-	.	gene_id "MSTRG.97644"; transcript_id "MSTRG.97644.204"; exon_number "2";
chr2	StringTie	exon	95851166	95851195	1000	-	.	gene_id "MSTRG.97644"; transcript_id "MSTRG.97644.204"; exon_number "3";
chr2	StringTie	exon	95851694	95853861	1000	-	.	gene_id "MSTRG.97644"; transcript_id "MSTRG.97644.204"; exon_number "4";
chr2	StringTie	exon	95855266	95856180	1000	-	.	gene_id "MSTRG.97644"; transcript_id "MSTRG.97644.204"; exon_number "5";
chr2	StringTie	exon	95857309	95857492	1000	-	.	gene_id "MSTRG.97644"; transcript_id "MSTRG.97644.204"; exon_number "6";
chr2	StringTie	exon	95859861	95860074	1000	-	.	gene_id "MSTRG.97644"; transcript_id "MSTRG.97644.204"; exon_number "7";
chr2	StringTie	exon	95867440	95867581	1000	-	.	gene_id "MSTRG.97644"; transcript_id "MSTRG.97644.204"; exon_number "8";
chr2	StringTie	exon	95876439	95876509	1000	-	.	gene_id "MSTRG.97644"; transcript_id "MSTRG.97644.204"; exon_number "9";
chr2	StringTie	exon	95880427	95880499	1000	-	.	gene_id "MSTRG.97644"; transcript_id "MSTRG.97644.204"; exon_number "10";
chr2	StringTie	exon	95880595	95880623	1000	-	.	gene_id "MSTRG.97644"; transcript_id "MSTRG.97644.204"; exon_number "11";
chr2	StringTie	exon	95882302	95882374	1000	-	.	gene_id "MSTRG.97644"; transcript_id "MSTRG.97644.204"; exon_number "12";
chr2	StringTie	exon	95882469	95882497	1000	-	.	gene_id "MSTRG.97644"; transcript_id "MSTRG.97644.204"; exon_number "13";
chr2	StringTie	exon	95884173	95884245	1000	-	.	gene_id "MSTRG.97644"; transcript_id "MSTRG.97644.204"; exon_number "14";
chr2	StringTie	exon	95884340	95884368	1000	-	.	gene_id "MSTRG.97644"; transcript_id "MSTRG.97644.204"; exon_number "15";
chr2	StringTie	exon	95886048	95886120	1000	-	.	gene_id "MSTRG.97644"; transcript_id "MSTRG.97644.204"; exon_number "16";
chr2	StringTie	exon	95886216	95886244	1000	-	.	gene_id "MSTRG.97644"; transcript_id "MSTRG.97644.204"; exon_number "17";
chr2	StringTie	exon	95887925	95887997	1000	-	.	gene_id "MSTRG.97644"; transcript_id "MSTRG.97644.204"; exon_number "18";
chr2	StringTie	exon	95888092	95888120	1000	-	.	gene_id "MSTRG.97644"; transcript_id "MSTRG.97644.204"; exon_number "19";
chr2	StringTie	exon	95889799	95889871	1000	-	.	gene_id "MSTRG.97644"; transcript_id "MSTRG.97644.204"; exon_number "20";
chr2	StringTie	exon	95889966	95889994	1000	-	.	gene_id "MSTRG.97644"; transcript_id "MSTRG.97644.204"; exon_number "21";
chr2	StringTie	exon	95891665	95891737	1000	-	.	gene_id "MSTRG.97644"; transcript_id "MSTRG.97644.204"; exon_number "22";
chr2	StringTie	exon	95891832	95891860	1000	-	.	gene_id "MSTRG.97644"; transcript_id "MSTRG.97644.204"; exon_number "23";
chr2	StringTie	exon	95893533	95893605	1000	-	.	gene_id "MSTRG.97644"; transcript_id "MSTRG.97644.204"; exon_number "24";
chr2	StringTie	exon	95893696	95893724	1000	-	.	gene_id "MSTRG.97644"; transcript_id "MSTRG.97644.204"; exon_number "25";
chr2	StringTie	exon	95894213	95894275	1000	-	.	gene_id "MSTRG.97644"; transcript_id "MSTRG.97644.204"; exon_number "26";
chr2	StringTie	exon	95895399	95895471	1000	-	.	gene_id "MSTRG.97644"; transcript_id "MSTRG.97644.204"; exon_number "27";
chr2	StringTie	exon	95895562	95895590	1000	-	.	gene_id "MSTRG.97644"; transcript_id "MSTRG.97644.204"; exon_number "28";
chr2	StringTie	exon	95897437	95897468	1000	-	.	gene_id "MSTRG.97644"; transcript_id "MSTRG.97644.204"; exon_number "29";
chr2	StringTie	transcript	95807052	95945121	1000	-	.	gene_id "MSTRG.97644"; transcript_id "MSTRG.97644.205";
chr2	StringTie	exon	95807052	95807302	1000	-	.	gene_id "MSTRG.97644"; transcript_id "MSTRG.97644.205"; exon_number "1";
chr2	StringTie	exon	95814050	95814145	1000	-	.	gene_id "MSTRG.97644"; transcript_id "MSTRG.97644.205"; exon_number "2";
chr2	StringTie	exon	95824201	95828741	1000	-	.	gene_id "MSTRG.97644"; transcript_id "MSTRG.97644.205"; exon_number "3";
chr2	StringTie	exon	95836937	95837108	1000	-	.	gene_id "MSTRG.97644"; transcript_id "MSTRG.97644.205"; exon_number "4";
chr2	StringTie	exon	95851166	95851195	1000	-	.	gene_id "MSTRG.97644"; transcript_id "MSTRG.97644.205"; exon_number "5";
chr2	StringTie	exon	95851694	95853861	1000	-	.	gene_id "MSTRG.97644"; transcript_id "MSTRG.97644.205"; exon_number "6";
chr2	StringTie	exon	95855266	95856180	1000	-	.	gene_id "MSTRG.97644"; transcript_id "MSTRG.97644.205"; exon_number "7";
chr2	StringTie	exon	95857309	95857492	1000	-	.	gene_id "MSTRG.97644"; transcript_id "MSTRG.97644.205"; exon_number "8";
chr2	StringTie	exon	95859861	95860074	1000	-	.	gene_id "MSTRG.97644"; transcript_id "MSTRG.97644.205"; exon_number "9";
chr2	StringTie	exon	95876439	95876509	1000	-	.	gene_id "MSTRG.97644"; transcript_id "MSTRG.97644.205"; exon_number "10";
chr2	StringTie	exon	95880427	95880499	1000	-	.	gene_id "MSTRG.97644"; transcript_id "MSTRG.97644.205"; exon_number "11";
chr2	StringTie	exon	95880595	95880623	1000	-	.	gene_id "MSTRG.97644"; transcript_id "MSTRG.97644.205"; exon_number "12";
chr2	StringTie	exon	95882302	95882374	1000	-	.	gene_id "MSTRG.97644"; transcript_id "MSTRG.97644.205"; exon_number "13";
chr2	StringTie	exon	95882469	95882497	1000	-	.	gene_id "MSTRG.97644"; transcript_id "MSTRG.97644.205"; exon_number "14";
chr2	StringTie	exon	95884173	95884245	1000	-	.	gene_id "MSTRG.97644"; transcript_id "MSTRG.97644.205"; exon_number "15";
chr2	StringTie	exon	95884340	95884368	1000	-	.	gene_id "MSTRG.97644"; transcript_id "MSTRG.97644.205"; exon_number "16";
chr2	StringTie	exon	95886048	95886120	1000	-	.	gene_id "MSTRG.97644"; transcript_id "MSTRG.97644.205"; exon_number "17";
chr2	StringTie	exon	95886216	95886244	1000	-	.	gene_id "MSTRG.97644"; transcript_id "MSTRG.97644.205"; exon_number "18";
chr2	StringTie	exon	95887925	95887997	1000	-	.	gene_id "MSTRG.97644"; transcript_id "MSTRG.97644.205"; exon_number "19";
chr2	StringTie	exon	95888092	95888120	1000	-	.	gene_id "MSTRG.97644"; transcript_id "MSTRG.97644.205"; exon_number "20";
chr2	StringTie	exon	95889799	95889871	1000	-	.	gene_id "MSTRG.97644"; transcript_id "MSTRG.97644.205"; exon_number "21";
chr2	StringTie	exon	95889966	95889994	1000	-	.	gene_id "MSTRG.97644"; transcript_id "MSTRG.97644.205"; exon_number "22";
chr2	StringTie	exon	95891665	95891737	1000	-	.	gene_id "MSTRG.97644"; transcript_id "MSTRG.97644.205"; exon_number "23";
chr2	StringTie	exon	95891832	95891860	1000	-	.	gene_id "MSTRG.97644"; transcript_id "MSTRG.97644.205"; exon_number "24";
chr2	StringTie	exon	95899145	95899217	1000	-	.	gene_id "MSTRG.97644"; transcript_id "MSTRG.97644.205"; exon_number "25";
chr2	StringTie	exon	95899308	95899336	1000	-	.	gene_id "MSTRG.97644"; transcript_id "MSTRG.97644.205"; exon_number "26";
chr2	StringTie	exon	95912244	95912316	1000	-	.	gene_id "MSTRG.97644"; transcript_id "MSTRG.97644.205"; exon_number "27";
chr2	StringTie	exon	95912407	95912435	1000	-	.	gene_id "MSTRG.97644"; transcript_id "MSTRG.97644.205"; exon_number "28";
chr2	StringTie	exon	95914108	95914180	1000	-	.	gene_id "MSTRG.97644"; transcript_id "MSTRG.97644.205"; exon_number "29";
chr2	StringTie	exon	95914275	95914303	1000	-	.	gene_id "MSTRG.97644"; transcript_id "MSTRG.97644.205"; exon_number "30";
chr2	StringTie	exon	95915980	95916052	1000	-	.	gene_id "MSTRG.97644"; transcript_id "MSTRG.97644.205"; exon_number "31";
chr2	StringTie	exon	95916143	95916171	1000	-	.	gene_id "MSTRG.97644"; transcript_id "MSTRG.97644.205"; exon_number "32";
chr2	StringTie	exon	95917855	95917927	1000	-	.	gene_id "MSTRG.97644"; transcript_id "MSTRG.97644.205"; exon_number "33";
chr2	StringTie	exon	95918014	95918042	1000	-	.	gene_id "MSTRG.97644"; transcript_id "MSTRG.97644.205"; exon_number "34";
chr2	StringTie	exon	95921607	95921679	1000	-	.	gene_id "MSTRG.97644"; transcript_id "MSTRG.97644.205"; exon_number "35";
chr2	StringTie	exon	95921782	95921810	1000	-	.	gene_id "MSTRG.97644"; transcript_id "MSTRG.97644.205"; exon_number "36";
chr2	StringTie	exon	95923495	95923567	1000	-	.	gene_id "MSTRG.97644"; transcript_id "MSTRG.97644.205"; exon_number "37";
chr2	StringTie	exon	95923661	95923689	1000	-	.	gene_id "MSTRG.97644"; transcript_id "MSTRG.97644.205"; exon_number "38";
chr2	StringTie	exon	95925352	95925424	1000	-	.	gene_id "MSTRG.97644"; transcript_id "MSTRG.97644.205"; exon_number "39";
chr2	StringTie	exon	95925519	95925547	1000	-	.	gene_id "MSTRG.97644"; transcript_id "MSTRG.97644.205"; exon_number "40";
chr2	StringTie	exon	95927214	95927286	1000	-	.	gene_id "MSTRG.97644"; transcript_id "MSTRG.97644.205"; exon_number "41";
chr2	StringTie	exon	95927381	95927409	1000	-	.	gene_id "MSTRG.97644"; transcript_id "MSTRG.97644.205"; exon_number "42";
chr2	StringTie	exon	95929072	95929144	1000	-	.	gene_id "MSTRG.97644"; transcript_id "MSTRG.97644.205"; exon_number "43";
chr2	StringTie	exon	95929239	95929267	1000	-	.	gene_id "MSTRG.97644"; transcript_id "MSTRG.97644.205"; exon_number "44";
chr2	StringTie	exon	95935454	95935526	1000	-	.	gene_id "MSTRG.97644"; transcript_id "MSTRG.97644.205"; exon_number "45";
chr2	StringTie	exon	95935616	95935644	1000	-	.	gene_id "MSTRG.97644"; transcript_id "MSTRG.97644.205"; exon_number "46";
chr2	StringTie	exon	95938987	95939015	1000	-	.	gene_id "MSTRG.97644"; transcript_id "MSTRG.97644.205"; exon_number "47";
chr2	StringTie	exon	95941160	95941199	1000	-	.	gene_id "MSTRG.97644"; transcript_id "MSTRG.97644.205"; exon_number "48";
chr2	StringTie	exon	95944627	95944694	1000	-	.	gene_id "MSTRG.97644"; transcript_id "MSTRG.97644.205"; exon_number "49";
chr2	StringTie	exon	95945114	95945121	1000	-	.	gene_id "MSTRG.97644"; transcript_id "MSTRG.97644.205"; exon_number "50";
chr2	StringTie	transcript	95807052	95992242	1000	-	.	gene_id "MSTRG.97644"; transcript_id "MSTRG.97644.206";
chr2	StringTie	exon	95807052	95807302	1000	-	.	gene_id "MSTRG.97644"; transcript_id "MSTRG.97644.206"; exon_number "1";
chr2	StringTie	exon	95814050	95814791	1000	-	.	gene_id "MSTRG.97644"; transcript_id "MSTRG.97644.206"; exon_number "2";
chr2	StringTie	exon	95824201	95828741	1000	-	.	gene_id "MSTRG.97644"; transcript_id "MSTRG.97644.206"; exon_number "3";
chr2	StringTie	exon	95836937	95837108	1000	-	.	gene_id "MSTRG.97644"; transcript_id "MSTRG.97644.206"; exon_number "4";
chr2	StringTie	exon	95851166	95851195	1000	-	.	gene_id "MSTRG.97644"; transcript_id "MSTRG.97644.206"; exon_number "5";
chr2	StringTie	exon	95851694	95851787	1000	-	.	gene_id "MSTRG.97644"; transcript_id "MSTRG.97644.206"; exon_number "6";
chr2	StringTie	exon	95853709	95853861	1000	-	.	gene_id "MSTRG.97644"; transcript_id "MSTRG.97644.206"; exon_number "7";
chr2	StringTie	exon	95855266	95856180	1000	-	.	gene_id "MSTRG.97644"; transcript_id "MSTRG.97644.206"; exon_number "8";
chr2	StringTie	exon	95857309	95857492	1000	-	.	gene_id "MSTRG.97644"; transcript_id "MSTRG.97644.206"; exon_number "9";
chr2	StringTie	exon	95859861	95860074	1000	-	.	gene_id "MSTRG.97644"; transcript_id "MSTRG.97644.206"; exon_number "10";
chr2	StringTie	exon	95867440	95867581	1000	-	.	gene_id "MSTRG.97644"; transcript_id "MSTRG.97644.206"; exon_number "11";
chr2	StringTie	exon	95876439	95876512	1000	-	.	gene_id "MSTRG.97644"; transcript_id "MSTRG.97644.206"; exon_number "12";
chr2	StringTie	exon	95880427	95880499	1000	-	.	gene_id "MSTRG.97644"; transcript_id "MSTRG.97644.206"; exon_number "13";
chr2	StringTie	exon	95880595	95880623	1000	-	.	gene_id "MSTRG.97644"; transcript_id "MSTRG.97644.206"; exon_number "14";
chr2	StringTie	exon	95882302	95882374	1000	-	.	gene_id "MSTRG.97644"; transcript_id "MSTRG.97644.206"; exon_number "15";
chr2	StringTie	exon	95882469	95882497	1000	-	.	gene_id "MSTRG.97644"; transcript_id "MSTRG.97644.206"; exon_number "16";
chr2	StringTie	exon	95884173	95884245	1000	-	.	gene_id "MSTRG.97644"; transcript_id "MSTRG.97644.206"; exon_number "17";
chr2	StringTie	exon	95884340	95884368	1000	-	.	gene_id "MSTRG.97644"; transcript_id "MSTRG.97644.206"; exon_number "18";
chr2	StringTie	exon	95886048	95886120	1000	-	.	gene_id "MSTRG.97644"; transcript_id "MSTRG.97644.206"; exon_number "19";
chr2	StringTie	exon	95886216	95886244	1000	-	.	gene_id "MSTRG.97644"; transcript_id "MSTRG.97644.206"; exon_number "20";
chr2	StringTie	exon	95887925	95887997	1000	-	.	gene_id "MSTRG.97644"; transcript_id "MSTRG.97644.206"; exon_number "21";
chr2	StringTie	exon	95888092	95888120	1000	-	.	gene_id "MSTRG.97644"; transcript_id "MSTRG.97644.206"; exon_number "22";
chr2	StringTie	exon	95889799	95889871	1000	-	.	gene_id "MSTRG.97644"; transcript_id "MSTRG.97644.206"; exon_number "23";
chr2	StringTie	exon	95889966	95889994	1000	-	.	gene_id "MSTRG.97644"; transcript_id "MSTRG.97644.206"; exon_number "24";
chr2	StringTie	exon	95891665	95891737	1000	-	.	gene_id "MSTRG.97644"; transcript_id "MSTRG.97644.206"; exon_number "25";
chr2	StringTie	exon	95891832	95891860	1000	-	.	gene_id "MSTRG.97644"; transcript_id "MSTRG.97644.206"; exon_number "26";
chr2	StringTie	exon	95893533	95893724	1000	-	.	gene_id "MSTRG.97644"; transcript_id "MSTRG.97644.206"; exon_number "27";
chr2	StringTie	exon	95895399	95895471	1000	-	.	gene_id "MSTRG.97644"; transcript_id "MSTRG.97644.206"; exon_number "28";
chr2	StringTie	exon	95895562	95895590	1000	-	.	gene_id "MSTRG.97644"; transcript_id "MSTRG.97644.206"; exon_number "29";
chr2	StringTie	exon	95910373	95910445	1000	-	.	gene_id "MSTRG.97644"; transcript_id "MSTRG.97644.206"; exon_number "30";
chr2	StringTie	exon	95910540	95910568	1000	-	.	gene_id "MSTRG.97644"; transcript_id "MSTRG.97644.206"; exon_number "31";
chr2	StringTie	exon	95912244	95912316	1000	-	.	gene_id "MSTRG.97644"; transcript_id "MSTRG.97644.206"; exon_number "32";
chr2	StringTie	exon	95912407	95912435	1000	-	.	gene_id "MSTRG.97644"; transcript_id "MSTRG.97644.206"; exon_number "33";
chr2	StringTie	exon	95914108	95914180	1000	-	.	gene_id "MSTRG.97644"; transcript_id "MSTRG.97644.206"; exon_number "34";
chr2	StringTie	exon	95914275	95914303	1000	-	.	gene_id "MSTRG.97644"; transcript_id "MSTRG.97644.206"; exon_number "35";
chr2	StringTie	exon	95915980	95916052	1000	-	.	gene_id "MSTRG.97644"; transcript_id "MSTRG.97644.206"; exon_number "36";
chr2	StringTie	exon	95916143	95916171	1000	-	.	gene_id "MSTRG.97644"; transcript_id "MSTRG.97644.206"; exon_number "37";
chr2	StringTie	exon	95917855	95917927	1000	-	.	gene_id "MSTRG.97644"; transcript_id "MSTRG.97644.206"; exon_number "38";
chr2	StringTie	exon	95918014	95918042	1000	-	.	gene_id "MSTRG.97644"; transcript_id "MSTRG.97644.206"; exon_number "39";
chr2	StringTie	exon	95919733	95919805	1000	-	.	gene_id "MSTRG.97644"; transcript_id "MSTRG.97644.206"; exon_number "40";
chr2	StringTie	exon	95919892	95919920	1000	-	.	gene_id "MSTRG.97644"; transcript_id "MSTRG.97644.206"; exon_number "41";
chr2	StringTie	exon	95921607	95921679	1000	-	.	gene_id "MSTRG.97644"; transcript_id "MSTRG.97644.206"; exon_number "42";
chr2	StringTie	exon	95921782	95921810	1000	-	.	gene_id "MSTRG.97644"; transcript_id "MSTRG.97644.206"; exon_number "43";
chr2	StringTie	exon	95923495	95923567	1000	-	.	gene_id "MSTRG.97644"; transcript_id "MSTRG.97644.206"; exon_number "44";
chr2	StringTie	exon	95923661	95923689	1000	-	.	gene_id "MSTRG.97644"; transcript_id "MSTRG.97644.206"; exon_number "45";
chr2	StringTie	exon	95925352	95925424	1000	-	.	gene_id "MSTRG.97644"; transcript_id "MSTRG.97644.206"; exon_number "46";
chr2	StringTie	exon	95925519	95925547	1000	-	.	gene_id "MSTRG.97644"; transcript_id "MSTRG.97644.206"; exon_number "47";
chr2	StringTie	exon	95927214	95927286	1000	-	.	gene_id "MSTRG.97644"; transcript_id "MSTRG.97644.206"; exon_number "48";
chr2	StringTie	exon	95927381	95927409	1000	-	.	gene_id "MSTRG.97644"; transcript_id "MSTRG.97644.206"; exon_number "49";
chr2	StringTie	exon	95929072	95929267	1000	-	.	gene_id "MSTRG.97644"; transcript_id "MSTRG.97644.206"; exon_number "50";
chr2	StringTie	exon	95935454	95935526	1000	-	.	gene_id "MSTRG.97644"; transcript_id "MSTRG.97644.206"; exon_number "51";
chr2	StringTie	exon	95935616	95935644	1000	-	.	gene_id "MSTRG.97644"; transcript_id "MSTRG.97644.206"; exon_number "52";
chr2	StringTie	exon	95938829	95938901	1000	-	.	gene_id "MSTRG.97644"; transcript_id "MSTRG.97644.206"; exon_number "53";
chr2	StringTie	exon	95938987	95939015	1000	-	.	gene_id "MSTRG.97644"; transcript_id "MSTRG.97644.206"; exon_number "54";
chr2	StringTie	exon	95941160	95941199	1000	-	.	gene_id "MSTRG.97644"; transcript_id "MSTRG.97644.206"; exon_number "55";
chr2	StringTie	exon	95944627	95944694	1000	-	.	gene_id "MSTRG.97644"; transcript_id "MSTRG.97644.206"; exon_number "56";
chr2	StringTie	exon	95945114	95945174	1000	-	.	gene_id "MSTRG.97644"; transcript_id "MSTRG.97644.206"; exon_number "57";
chr2	StringTie	exon	95948530	95948596	1000	-	.	gene_id "MSTRG.97644"; transcript_id "MSTRG.97644.206"; exon_number "58";
chr2	StringTie	exon	95950749	95950779	1000	-	.	gene_id "MSTRG.97644"; transcript_id "MSTRG.97644.206"; exon_number "59";
chr2	StringTie	exon	95951348	95951408	1000	-	.	gene_id "MSTRG.97644"; transcript_id "MSTRG.97644.206"; exon_number "60";
chr2	StringTie	exon	95953939	95954005	1000	-	.	gene_id "MSTRG.97644"; transcript_id "MSTRG.97644.206"; exon_number "61";
chr2	StringTie	exon	95956786	95956816	1000	-	.	gene_id "MSTRG.97644"; transcript_id "MSTRG.97644.206"; exon_number "62";
chr2	StringTie	exon	95958591	95958663	1000	-	.	gene_id "MSTRG.97644"; transcript_id "MSTRG.97644.206"; exon_number "63";
chr2	StringTie	exon	95958757	95958785	1000	-	.	gene_id "MSTRG.97644"; transcript_id "MSTRG.97644.206"; exon_number "64";
chr2	StringTie	exon	95962352	95962424	1000	-	.	gene_id "MSTRG.97644"; transcript_id "MSTRG.97644.206"; exon_number "65";
chr2	StringTie	exon	95962519	95962547	1000	-	.	gene_id "MSTRG.97644"; transcript_id "MSTRG.97644.206"; exon_number "66";
chr2	StringTie	exon	95978122	95978189	1000	-	.	gene_id "MSTRG.97644"; transcript_id "MSTRG.97644.206"; exon_number "67";
chr2	StringTie	exon	95980648	95980785	1000	-	.	gene_id "MSTRG.97644"; transcript_id "MSTRG.97644.206"; exon_number "68";
chr2	StringTie	exon	95982256	95982362	1000	-	.	gene_id "MSTRG.97644"; transcript_id "MSTRG.97644.206"; exon_number "69";
chr2	StringTie	exon	95986751	95986924	1000	-	.	gene_id "MSTRG.97644"; transcript_id "MSTRG.97644.206"; exon_number "70";
chr2	StringTie	exon	95987092	95987206	1000	-	.	gene_id "MSTRG.97644"; transcript_id "MSTRG.97644.206"; exon_number "71";
chr2	StringTie	exon	95991512	95992242	1000	-	.	gene_id "MSTRG.97644"; transcript_id "MSTRG.97644.206"; exon_number "72";
chr2	StringTie	transcript	95807056	95992305	1000	-	.	gene_id "MSTRG.97644"; transcript_id "MSTRG.97644.207";
chr2	StringTie	exon	95807056	95807302	1000	-	.	gene_id "MSTRG.97644"; transcript_id "MSTRG.97644.207"; exon_number "1";
chr2	StringTie	exon	95814050	95814145	1000	-	.	gene_id "MSTRG.97644"; transcript_id "MSTRG.97644.207"; exon_number "2";
chr2	StringTie	exon	95824201	95837108	1000	-	.	gene_id "MSTRG.97644"; transcript_id "MSTRG.97644.207"; exon_number "3";
chr2	StringTie	exon	95851166	95851195	1000	-	.	gene_id "MSTRG.97644"; transcript_id "MSTRG.97644.207"; exon_number "4";
chr2	StringTie	exon	95851694	95851787	1000	-	.	gene_id "MSTRG.97644"; transcript_id "MSTRG.97644.207"; exon_number "5";
chr2	StringTie	exon	95853709	95853861	1000	-	.	gene_id "MSTRG.97644"; transcript_id "MSTRG.97644.207"; exon_number "6";
chr2	StringTie	exon	95855266	95856180	1000	-	.	gene_id "MSTRG.97644"; transcript_id "MSTRG.97644.207"; exon_number "7";
chr2	StringTie	exon	95857309	95857492	1000	-	.	gene_id "MSTRG.97644"; transcript_id "MSTRG.97644.207"; exon_number "8";
chr2	StringTie	exon	95859861	95860074	1000	-	.	gene_id "MSTRG.97644"; transcript_id "MSTRG.97644.207"; exon_number "9";
chr2	StringTie	exon	95867440	95867581	1000	-	.	gene_id "MSTRG.97644"; transcript_id "MSTRG.97644.207"; exon_number "10";
chr2	StringTie	exon	95876439	95876512	1000	-	.	gene_id "MSTRG.97644"; transcript_id "MSTRG.97644.207"; exon_number "11";
chr2	StringTie	exon	95880427	95880499	1000	-	.	gene_id "MSTRG.97644"; transcript_id "MSTRG.97644.207"; exon_number "12";
chr2	StringTie	exon	95880595	95880623	1000	-	.	gene_id "MSTRG.97644"; transcript_id "MSTRG.97644.207"; exon_number "13";
chr2	StringTie	exon	95882302	95882374	1000	-	.	gene_id "MSTRG.97644"; transcript_id "MSTRG.97644.207"; exon_number "14";
chr2	StringTie	exon	95882469	95882497	1000	-	.	gene_id "MSTRG.97644"; transcript_id "MSTRG.97644.207"; exon_number "15";
chr2	StringTie	exon	95884173	95884245	1000	-	.	gene_id "MSTRG.97644"; transcript_id "MSTRG.97644.207"; exon_number "16";
chr2	StringTie	exon	95884340	95884368	1000	-	.	gene_id "MSTRG.97644"; transcript_id "MSTRG.97644.207"; exon_number "17";
chr2	StringTie	exon	95886048	95886120	1000	-	.	gene_id "MSTRG.97644"; transcript_id "MSTRG.97644.207"; exon_number "18";
chr2	StringTie	exon	95886216	95886244	1000	-	.	gene_id "MSTRG.97644"; transcript_id "MSTRG.97644.207"; exon_number "19";
chr2	StringTie	exon	95887925	95887997	1000	-	.	gene_id "MSTRG.97644"; transcript_id "MSTRG.97644.207"; exon_number "20";
chr2	StringTie	exon	95888092	95888120	1000	-	.	gene_id "MSTRG.97644"; transcript_id "MSTRG.97644.207"; exon_number "21";
chr2	StringTie	exon	95910373	95910445	1000	-	.	gene_id "MSTRG.97644"; transcript_id "MSTRG.97644.207"; exon_number "22";
chr2	StringTie	exon	95910540	95910568	1000	-	.	gene_id "MSTRG.97644"; transcript_id "MSTRG.97644.207"; exon_number "23";
chr2	StringTie	exon	95912244	95912316	1000	-	.	gene_id "MSTRG.97644"; transcript_id "MSTRG.97644.207"; exon_number "24";
chr2	StringTie	exon	95912407	95912435	1000	-	.	gene_id "MSTRG.97644"; transcript_id "MSTRG.97644.207"; exon_number "25";
chr2	StringTie	exon	95914108	95914180	1000	-	.	gene_id "MSTRG.97644"; transcript_id "MSTRG.97644.207"; exon_number "26";
chr2	StringTie	exon	95914275	95914303	1000	-	.	gene_id "MSTRG.97644"; transcript_id "MSTRG.97644.207"; exon_number "27";
chr2	StringTie	exon	95915980	95916052	1000	-	.	gene_id "MSTRG.97644"; transcript_id "MSTRG.97644.207"; exon_number "28";
chr2	StringTie	exon	95916143	95916171	1000	-	.	gene_id "MSTRG.97644"; transcript_id "MSTRG.97644.207"; exon_number "29";
chr2	StringTie	exon	95917855	95917927	1000	-	.	gene_id "MSTRG.97644"; transcript_id "MSTRG.97644.207"; exon_number "30";
chr2	StringTie	exon	95918014	95918042	1000	-	.	gene_id "MSTRG.97644"; transcript_id "MSTRG.97644.207"; exon_number "31";
chr2	StringTie	exon	95919733	95919805	1000	-	.	gene_id "MSTRG.97644"; transcript_id "MSTRG.97644.207"; exon_number "32";
chr2	StringTie	exon	95919892	95919920	1000	-	.	gene_id "MSTRG.97644"; transcript_id "MSTRG.97644.207"; exon_number "33";
chr2	StringTie	exon	95921607	95921679	1000	-	.	gene_id "MSTRG.97644"; transcript_id "MSTRG.97644.207"; exon_number "34";
chr2	StringTie	exon	95921782	95921810	1000	-	.	gene_id "MSTRG.97644"; transcript_id "MSTRG.97644.207"; exon_number "35";
chr2	StringTie	exon	95923495	95923567	1000	-	.	gene_id "MSTRG.97644"; transcript_id "MSTRG.97644.207"; exon_number "36";
chr2	StringTie	exon	95923661	95923689	1000	-	.	gene_id "MSTRG.97644"; transcript_id "MSTRG.97644.207"; exon_number "37";
chr2	StringTie	exon	95925352	95925424	1000	-	.	gene_id "MSTRG.97644"; transcript_id "MSTRG.97644.207"; exon_number "38";
chr2	StringTie	exon	95925519	95925547	1000	-	.	gene_id "MSTRG.97644"; transcript_id "MSTRG.97644.207"; exon_number "39";
chr2	StringTie	exon	95927214	95927286	1000	-	.	gene_id "MSTRG.97644"; transcript_id "MSTRG.97644.207"; exon_number "40";
chr2	StringTie	exon	95927381	95927409	1000	-	.	gene_id "MSTRG.97644"; transcript_id "MSTRG.97644.207"; exon_number "41";
chr2	StringTie	exon	95929072	95929144	1000	-	.	gene_id "MSTRG.97644"; transcript_id "MSTRG.97644.207"; exon_number "42";
chr2	StringTie	exon	95929239	95929267	1000	-	.	gene_id "MSTRG.97644"; transcript_id "MSTRG.97644.207"; exon_number "43";
chr2	StringTie	exon	95935454	95935526	1000	-	.	gene_id "MSTRG.97644"; transcript_id "MSTRG.97644.207"; exon_number "44";
chr2	StringTie	exon	95935616	95935644	1000	-	.	gene_id "MSTRG.97644"; transcript_id "MSTRG.97644.207"; exon_number "45";
chr2	StringTie	exon	95938829	95938901	1000	-	.	gene_id "MSTRG.97644"; transcript_id "MSTRG.97644.207"; exon_number "46";
chr2	StringTie	exon	95938987	95939897	1000	-	.	gene_id "MSTRG.97644"; transcript_id "MSTRG.97644.207"; exon_number "47";
chr2	StringTie	exon	95941160	95941199	1000	-	.	gene_id "MSTRG.97644"; transcript_id "MSTRG.97644.207"; exon_number "48";
chr2	StringTie	exon	95944627	95944694	1000	-	.	gene_id "MSTRG.97644"; transcript_id "MSTRG.97644.207"; exon_number "49";
chr2	StringTie	exon	95945114	95945174	1000	-	.	gene_id "MSTRG.97644"; transcript_id "MSTRG.97644.207"; exon_number "50";
chr2	StringTie	exon	95948530	95948596	1000	-	.	gene_id "MSTRG.97644"; transcript_id "MSTRG.97644.207"; exon_number "51";
chr2	StringTie	exon	95950749	95950779	1000	-	.	gene_id "MSTRG.97644"; transcript_id "MSTRG.97644.207"; exon_number "52";
chr2	StringTie	exon	95951348	95951408	1000	-	.	gene_id "MSTRG.97644"; transcript_id "MSTRG.97644.207"; exon_number "53";
chr2	StringTie	exon	95953939	95954005	1000	-	.	gene_id "MSTRG.97644"; transcript_id "MSTRG.97644.207"; exon_number "54";
chr2	StringTie	exon	95956786	95956816	1000	-	.	gene_id "MSTRG.97644"; transcript_id "MSTRG.97644.207"; exon_number "55";
chr2	StringTie	exon	95958591	95958663	1000	-	.	gene_id "MSTRG.97644"; transcript_id "MSTRG.97644.207"; exon_number "56";
chr2	StringTie	exon	95958757	95958785	1000	-	.	gene_id "MSTRG.97644"; transcript_id "MSTRG.97644.207"; exon_number "57";
chr2	StringTie	exon	95960473	95960667	1000	-	.	gene_id "MSTRG.97644"; transcript_id "MSTRG.97644.207"; exon_number "58";
chr2	StringTie	exon	95962352	95962424	1000	-	.	gene_id "MSTRG.97644"; transcript_id "MSTRG.97644.207"; exon_number "59";
chr2	StringTie	exon	95962519	95962547	1000	-	.	gene_id "MSTRG.97644"; transcript_id "MSTRG.97644.207"; exon_number "60";
chr2	StringTie	exon	95980648	95980785	1000	-	.	gene_id "MSTRG.97644"; transcript_id "MSTRG.97644.207"; exon_number "61";
chr2	StringTie	exon	95982256	95982362	1000	-	.	gene_id "MSTRG.97644"; transcript_id "MSTRG.97644.207"; exon_number "62";
chr2	StringTie	exon	95986751	95986924	1000	-	.	gene_id "MSTRG.97644"; transcript_id "MSTRG.97644.207"; exon_number "63";
chr2	StringTie	exon	95987092	95987206	1000	-	.	gene_id "MSTRG.97644"; transcript_id "MSTRG.97644.207"; exon_number "64";
chr2	StringTie	exon	95991512	95992305	1000	-	.	gene_id "MSTRG.97644"; transcript_id "MSTRG.97644.207"; exon_number "65";
chr2	StringTie	transcript	95807056	95829043	1000	-	.	gene_id "MSTRG.97644"; transcript_id "MSTRG.97644.208";
chr2	StringTie	exon	95807056	95807300	1000	-	.	gene_id "MSTRG.97644"; transcript_id "MSTRG.97644.208"; exon_number "1";
chr2	StringTie	exon	95814050	95814145	1000	-	.	gene_id "MSTRG.97644"; transcript_id "MSTRG.97644.208"; exon_number "2";
chr2	StringTie	exon	95824201	95829043	1000	-	.	gene_id "MSTRG.97644"; transcript_id "MSTRG.97644.208"; exon_number "3";
chr2	StringTie	transcript	95807056	95889870	1000	-	.	gene_id "MSTRG.97644"; transcript_id "MSTRG.97644.209";
chr2	StringTie	exon	95807056	95807302	1000	-	.	gene_id "MSTRG.97644"; transcript_id "MSTRG.97644.209"; exon_number "1";
chr2	StringTie	exon	95813316	95813957	1000	-	.	gene_id "MSTRG.97644"; transcript_id "MSTRG.97644.209"; exon_number "2";
chr2	StringTie	exon	95814050	95814145	1000	-	.	gene_id "MSTRG.97644"; transcript_id "MSTRG.97644.209"; exon_number "3";
chr2	StringTie	exon	95814671	95837108	1000	-	.	gene_id "MSTRG.97644"; transcript_id "MSTRG.97644.209"; exon_number "4";
chr2	StringTie	exon	95851166	95851195	1000	-	.	gene_id "MSTRG.97644"; transcript_id "MSTRG.97644.209"; exon_number "5";
chr2	StringTie	exon	95851694	95851787	1000	-	.	gene_id "MSTRG.97644"; transcript_id "MSTRG.97644.209"; exon_number "6";
chr2	StringTie	exon	95853709	95853861	1000	-	.	gene_id "MSTRG.97644"; transcript_id "MSTRG.97644.209"; exon_number "7";
chr2	StringTie	exon	95855266	95856180	1000	-	.	gene_id "MSTRG.97644"; transcript_id "MSTRG.97644.209"; exon_number "8";
chr2	StringTie	exon	95857309	95857492	1000	-	.	gene_id "MSTRG.97644"; transcript_id "MSTRG.97644.209"; exon_number "9";
chr2	StringTie	exon	95859861	95860074	1000	-	.	gene_id "MSTRG.97644"; transcript_id "MSTRG.97644.209"; exon_number "10";
chr2	StringTie	exon	95867440	95867581	1000	-	.	gene_id "MSTRG.97644"; transcript_id "MSTRG.97644.209"; exon_number "11";
chr2	StringTie	exon	95876439	95876509	1000	-	.	gene_id "MSTRG.97644"; transcript_id "MSTRG.97644.209"; exon_number "12";
chr2	StringTie	exon	95880427	95880499	1000	-	.	gene_id "MSTRG.97644"; transcript_id "MSTRG.97644.209"; exon_number "13";
chr2	StringTie	exon	95880595	95880623	1000	-	.	gene_id "MSTRG.97644"; transcript_id "MSTRG.97644.209"; exon_number "14";
chr2	StringTie	exon	95882302	95882374	1000	-	.	gene_id "MSTRG.97644"; transcript_id "MSTRG.97644.209"; exon_number "15";
chr2	StringTie	exon	95882469	95882497	1000	-	.	gene_id "MSTRG.97644"; transcript_id "MSTRG.97644.209"; exon_number "16";
chr2	StringTie	exon	95884173	95884245	1000	-	.	gene_id "MSTRG.97644"; transcript_id "MSTRG.97644.209"; exon_number "17";
chr2	StringTie	exon	95884340	95884368	1000	-	.	gene_id "MSTRG.97644"; transcript_id "MSTRG.97644.209"; exon_number "18";
chr2	StringTie	exon	95886048	95886120	1000	-	.	gene_id "MSTRG.97644"; transcript_id "MSTRG.97644.209"; exon_number "19";
chr2	StringTie	exon	95886216	95886244	1000	-	.	gene_id "MSTRG.97644"; transcript_id "MSTRG.97644.209"; exon_number "20";
chr2	StringTie	exon	95887925	95887997	1000	-	.	gene_id "MSTRG.97644"; transcript_id "MSTRG.97644.209"; exon_number "21";
chr2	StringTie	exon	95888092	95888120	1000	-	.	gene_id "MSTRG.97644"; transcript_id "MSTRG.97644.209"; exon_number "22";
chr2	StringTie	exon	95889799	95889870	1000	-	.	gene_id "MSTRG.97644"; transcript_id "MSTRG.97644.209"; exon_number "23";
chr2	StringTie	transcript	95806359	95916674	1000	-	.	gene_id "MSTRG.97644"; transcript_id "MSTRG.97644.21";
chr2	StringTie	exon	95806359	95807302	1000	-	.	gene_id "MSTRG.97644"; transcript_id "MSTRG.97644.21"; exon_number "1";
chr2	StringTie	exon	95813316	95813957	1000	-	.	gene_id "MSTRG.97644"; transcript_id "MSTRG.97644.21"; exon_number "2";
chr2	StringTie	exon	95814050	95814145	1000	-	.	gene_id "MSTRG.97644"; transcript_id "MSTRG.97644.21"; exon_number "3";
chr2	StringTie	exon	95814671	95814791	1000	-	.	gene_id "MSTRG.97644"; transcript_id "MSTRG.97644.21"; exon_number "4";
chr2	StringTie	exon	95824201	95837108	1000	-	.	gene_id "MSTRG.97644"; transcript_id "MSTRG.97644.21"; exon_number "5";
chr2	StringTie	exon	95851166	95851195	1000	-	.	gene_id "MSTRG.97644"; transcript_id "MSTRG.97644.21"; exon_number "6";
chr2	StringTie	exon	95851694	95851787	1000	-	.	gene_id "MSTRG.97644"; transcript_id "MSTRG.97644.21"; exon_number "7";
chr2	StringTie	exon	95853709	95853861	1000	-	.	gene_id "MSTRG.97644"; transcript_id "MSTRG.97644.21"; exon_number "8";
chr2	StringTie	exon	95855266	95856180	1000	-	.	gene_id "MSTRG.97644"; transcript_id "MSTRG.97644.21"; exon_number "9";
chr2	StringTie	exon	95857309	95857492	1000	-	.	gene_id "MSTRG.97644"; transcript_id "MSTRG.97644.21"; exon_number "10";
chr2	StringTie	exon	95859861	95860074	1000	-	.	gene_id "MSTRG.97644"; transcript_id "MSTRG.97644.21"; exon_number "11";
chr2	StringTie	exon	95867440	95867581	1000	-	.	gene_id "MSTRG.97644"; transcript_id "MSTRG.97644.21"; exon_number "12";
chr2	StringTie	exon	95876439	95876512	1000	-	.	gene_id "MSTRG.97644"; transcript_id "MSTRG.97644.21"; exon_number "13";
chr2	StringTie	exon	95880427	95880499	1000	-	.	gene_id "MSTRG.97644"; transcript_id "MSTRG.97644.21"; exon_number "14";
chr2	StringTie	exon	95880595	95880623	1000	-	.	gene_id "MSTRG.97644"; transcript_id "MSTRG.97644.21"; exon_number "15";
chr2	StringTie	exon	95882302	95882374	1000	-	.	gene_id "MSTRG.97644"; transcript_id "MSTRG.97644.21"; exon_number "16";
chr2	StringTie	exon	95882469	95882497	1000	-	.	gene_id "MSTRG.97644"; transcript_id "MSTRG.97644.21"; exon_number "17";
chr2	StringTie	exon	95884173	95884245	1000	-	.	gene_id "MSTRG.97644"; transcript_id "MSTRG.97644.21"; exon_number "18";
chr2	StringTie	exon	95884340	95884368	1000	-	.	gene_id "MSTRG.97644"; transcript_id "MSTRG.97644.21"; exon_number "19";
chr2	StringTie	exon	95886048	95886120	1000	-	.	gene_id "MSTRG.97644"; transcript_id "MSTRG.97644.21"; exon_number "20";
chr2	StringTie	exon	95886216	95886244	1000	-	.	gene_id "MSTRG.97644"; transcript_id "MSTRG.97644.21"; exon_number "21";
chr2	StringTie	exon	95887925	95887997	1000	-	.	gene_id "MSTRG.97644"; transcript_id "MSTRG.97644.21"; exon_number "22";
chr2	StringTie	exon	95888092	95888120	1000	-	.	gene_id "MSTRG.97644"; transcript_id "MSTRG.97644.21"; exon_number "23";
chr2	StringTie	exon	95889799	95889871	1000	-	.	gene_id "MSTRG.97644"; transcript_id "MSTRG.97644.21"; exon_number "24";
chr2	StringTie	exon	95889966	95889994	1000	-	.	gene_id "MSTRG.97644"; transcript_id "MSTRG.97644.21"; exon_number "25";
chr2	StringTie	exon	95891665	95891737	1000	-	.	gene_id "MSTRG.97644"; transcript_id "MSTRG.97644.21"; exon_number "26";
chr2	StringTie	exon	95891832	95891860	1000	-	.	gene_id "MSTRG.97644"; transcript_id "MSTRG.97644.21"; exon_number "27";
chr2	StringTie	exon	95893533	95893605	1000	-	.	gene_id "MSTRG.97644"; transcript_id "MSTRG.97644.21"; exon_number "28";
chr2	StringTie	exon	95893696	95893724	1000	-	.	gene_id "MSTRG.97644"; transcript_id "MSTRG.97644.21"; exon_number "29";
chr2	StringTie	exon	95894213	95894275	1000	-	.	gene_id "MSTRG.97644"; transcript_id "MSTRG.97644.21"; exon_number "30";
chr2	StringTie	exon	95895399	95895471	1000	-	.	gene_id "MSTRG.97644"; transcript_id "MSTRG.97644.21"; exon_number "31";
chr2	StringTie	exon	95895562	95895590	1000	-	.	gene_id "MSTRG.97644"; transcript_id "MSTRG.97644.21"; exon_number "32";
chr2	StringTie	exon	95897437	95897465	1000	-	.	gene_id "MSTRG.97644"; transcript_id "MSTRG.97644.21"; exon_number "33";
chr2	StringTie	exon	95910373	95910445	1000	-	.	gene_id "MSTRG.97644"; transcript_id "MSTRG.97644.21"; exon_number "34";
chr2	StringTie	exon	95910540	95910568	1000	-	.	gene_id "MSTRG.97644"; transcript_id "MSTRG.97644.21"; exon_number "35";
chr2	StringTie	exon	95912244	95912316	1000	-	.	gene_id "MSTRG.97644"; transcript_id "MSTRG.97644.21"; exon_number "36";
chr2	StringTie	exon	95912407	95912435	1000	-	.	gene_id "MSTRG.97644"; transcript_id "MSTRG.97644.21"; exon_number "37";
chr2	StringTie	exon	95914108	95914180	1000	-	.	gene_id "MSTRG.97644"; transcript_id "MSTRG.97644.21"; exon_number "38";
chr2	StringTie	exon	95914275	95914303	1000	-	.	gene_id "MSTRG.97644"; transcript_id "MSTRG.97644.21"; exon_number "39";
chr2	StringTie	exon	95915980	95916052	1000	-	.	gene_id "MSTRG.97644"; transcript_id "MSTRG.97644.21"; exon_number "40";
chr2	StringTie	exon	95916143	95916171	1000	-	.	gene_id "MSTRG.97644"; transcript_id "MSTRG.97644.21"; exon_number "41";
chr2	StringTie	exon	95916610	95916674	1000	-	.	gene_id "MSTRG.97644"; transcript_id "MSTRG.97644.21"; exon_number "42";
chr2	StringTie	transcript	95807056	95986923	1000	-	.	gene_id "MSTRG.97644"; transcript_id "MSTRG.97644.210";
chr2	StringTie	exon	95807056	95807302	1000	-	.	gene_id "MSTRG.97644"; transcript_id "MSTRG.97644.210"; exon_number "1";
chr2	StringTie	exon	95814050	95837108	1000	-	.	gene_id "MSTRG.97644"; transcript_id "MSTRG.97644.210"; exon_number "2";
chr2	StringTie	exon	95851166	95851195	1000	-	.	gene_id "MSTRG.97644"; transcript_id "MSTRG.97644.210"; exon_number "3";
chr2	StringTie	exon	95851694	95851787	1000	-	.	gene_id "MSTRG.97644"; transcript_id "MSTRG.97644.210"; exon_number "4";
chr2	StringTie	exon	95853709	95853861	1000	-	.	gene_id "MSTRG.97644"; transcript_id "MSTRG.97644.210"; exon_number "5";
chr2	StringTie	exon	95855266	95856180	1000	-	.	gene_id "MSTRG.97644"; transcript_id "MSTRG.97644.210"; exon_number "6";
chr2	StringTie	exon	95857309	95857492	1000	-	.	gene_id "MSTRG.97644"; transcript_id "MSTRG.97644.210"; exon_number "7";
chr2	StringTie	exon	95859861	95860074	1000	-	.	gene_id "MSTRG.97644"; transcript_id "MSTRG.97644.210"; exon_number "8";
chr2	StringTie	exon	95876439	95876509	1000	-	.	gene_id "MSTRG.97644"; transcript_id "MSTRG.97644.210"; exon_number "9";
chr2	StringTie	exon	95880427	95880499	1000	-	.	gene_id "MSTRG.97644"; transcript_id "MSTRG.97644.210"; exon_number "10";
chr2	StringTie	exon	95880595	95880623	1000	-	.	gene_id "MSTRG.97644"; transcript_id "MSTRG.97644.210"; exon_number "11";
chr2	StringTie	exon	95882302	95882374	1000	-	.	gene_id "MSTRG.97644"; transcript_id "MSTRG.97644.210"; exon_number "12";
chr2	StringTie	exon	95882469	95882497	1000	-	.	gene_id "MSTRG.97644"; transcript_id "MSTRG.97644.210"; exon_number "13";
chr2	StringTie	exon	95884173	95884245	1000	-	.	gene_id "MSTRG.97644"; transcript_id "MSTRG.97644.210"; exon_number "14";
chr2	StringTie	exon	95884340	95884368	1000	-	.	gene_id "MSTRG.97644"; transcript_id "MSTRG.97644.210"; exon_number "15";
chr2	StringTie	exon	95886048	95886120	1000	-	.	gene_id "MSTRG.97644"; transcript_id "MSTRG.97644.210"; exon_number "16";
chr2	StringTie	exon	95886216	95886244	1000	-	.	gene_id "MSTRG.97644"; transcript_id "MSTRG.97644.210"; exon_number "17";
chr2	StringTie	exon	95887925	95887997	1000	-	.	gene_id "MSTRG.97644"; transcript_id "MSTRG.97644.210"; exon_number "18";
chr2	StringTie	exon	95888092	95888120	1000	-	.	gene_id "MSTRG.97644"; transcript_id "MSTRG.97644.210"; exon_number "19";
chr2	StringTie	exon	95889799	95889871	1000	-	.	gene_id "MSTRG.97644"; transcript_id "MSTRG.97644.210"; exon_number "20";
chr2	StringTie	exon	95889966	95889994	1000	-	.	gene_id "MSTRG.97644"; transcript_id "MSTRG.97644.210"; exon_number "21";
chr2	StringTie	exon	95891665	95891737	1000	-	.	gene_id "MSTRG.97644"; transcript_id "MSTRG.97644.210"; exon_number "22";
chr2	StringTie	exon	95891832	95891860	1000	-	.	gene_id "MSTRG.97644"; transcript_id "MSTRG.97644.210"; exon_number "23";
chr2	StringTie	exon	95904761	95904833	1000	-	.	gene_id "MSTRG.97644"; transcript_id "MSTRG.97644.210"; exon_number "24";
chr2	StringTie	exon	95910540	95910568	1000	-	.	gene_id "MSTRG.97644"; transcript_id "MSTRG.97644.210"; exon_number "25";
chr2	StringTie	exon	95912244	95912316	1000	-	.	gene_id "MSTRG.97644"; transcript_id "MSTRG.97644.210"; exon_number "26";
chr2	StringTie	exon	95912407	95912435	1000	-	.	gene_id "MSTRG.97644"; transcript_id "MSTRG.97644.210"; exon_number "27";
chr2	StringTie	exon	95914108	95914180	1000	-	.	gene_id "MSTRG.97644"; transcript_id "MSTRG.97644.210"; exon_number "28";
chr2	StringTie	exon	95914275	95914303	1000	-	.	gene_id "MSTRG.97644"; transcript_id "MSTRG.97644.210"; exon_number "29";
chr2	StringTie	exon	95915980	95916052	1000	-	.	gene_id "MSTRG.97644"; transcript_id "MSTRG.97644.210"; exon_number "30";
chr2	StringTie	exon	95916143	95916171	1000	-	.	gene_id "MSTRG.97644"; transcript_id "MSTRG.97644.210"; exon_number "31";
chr2	StringTie	exon	95917855	95917927	1000	-	.	gene_id "MSTRG.97644"; transcript_id "MSTRG.97644.210"; exon_number "32";
chr2	StringTie	exon	95919892	95919920	1000	-	.	gene_id "MSTRG.97644"; transcript_id "MSTRG.97644.210"; exon_number "33";
chr2	StringTie	exon	95921607	95921679	1000	-	.	gene_id "MSTRG.97644"; transcript_id "MSTRG.97644.210"; exon_number "34";
chr2	StringTie	exon	95921782	95921810	1000	-	.	gene_id "MSTRG.97644"; transcript_id "MSTRG.97644.210"; exon_number "35";
chr2	StringTie	exon	95923495	95923567	1000	-	.	gene_id "MSTRG.97644"; transcript_id "MSTRG.97644.210"; exon_number "36";
chr2	StringTie	exon	95923661	95923689	1000	-	.	gene_id "MSTRG.97644"; transcript_id "MSTRG.97644.210"; exon_number "37";
chr2	StringTie	exon	95925352	95925424	1000	-	.	gene_id "MSTRG.97644"; transcript_id "MSTRG.97644.210"; exon_number "38";
chr2	StringTie	exon	95925519	95925547	1000	-	.	gene_id "MSTRG.97644"; transcript_id "MSTRG.97644.210"; exon_number "39";
chr2	StringTie	exon	95927214	95927286	1000	-	.	gene_id "MSTRG.97644"; transcript_id "MSTRG.97644.210"; exon_number "40";
chr2	StringTie	exon	95927381	95927409	1000	-	.	gene_id "MSTRG.97644"; transcript_id "MSTRG.97644.210"; exon_number "41";
chr2	StringTie	exon	95929072	95929144	1000	-	.	gene_id "MSTRG.97644"; transcript_id "MSTRG.97644.210"; exon_number "42";
chr2	StringTie	exon	95929239	95929267	1000	-	.	gene_id "MSTRG.97644"; transcript_id "MSTRG.97644.210"; exon_number "43";
chr2	StringTie	exon	95935454	95935526	1000	-	.	gene_id "MSTRG.97644"; transcript_id "MSTRG.97644.210"; exon_number "44";
chr2	StringTie	exon	95935616	95935644	1000	-	.	gene_id "MSTRG.97644"; transcript_id "MSTRG.97644.210"; exon_number "45";
chr2	StringTie	exon	95938987	95939015	1000	-	.	gene_id "MSTRG.97644"; transcript_id "MSTRG.97644.210"; exon_number "46";
chr2	StringTie	exon	95941160	95941199	1000	-	.	gene_id "MSTRG.97644"; transcript_id "MSTRG.97644.210"; exon_number "47";
chr2	StringTie	exon	95944627	95944694	1000	-	.	gene_id "MSTRG.97644"; transcript_id "MSTRG.97644.210"; exon_number "48";
chr2	StringTie	exon	95945114	95945174	1000	-	.	gene_id "MSTRG.97644"; transcript_id "MSTRG.97644.210"; exon_number "49";
chr2	StringTie	exon	95948530	95948596	1000	-	.	gene_id "MSTRG.97644"; transcript_id "MSTRG.97644.210"; exon_number "50";
chr2	StringTie	exon	95950749	95950779	1000	-	.	gene_id "MSTRG.97644"; transcript_id "MSTRG.97644.210"; exon_number "51";
chr2	StringTie	exon	95951348	95951408	1000	-	.	gene_id "MSTRG.97644"; transcript_id "MSTRG.97644.210"; exon_number "52";
chr2	StringTie	exon	95953939	95954005	1000	-	.	gene_id "MSTRG.97644"; transcript_id "MSTRG.97644.210"; exon_number "53";
chr2	StringTie	exon	95956786	95956816	1000	-	.	gene_id "MSTRG.97644"; transcript_id "MSTRG.97644.210"; exon_number "54";
chr2	StringTie	exon	95958591	95958663	1000	-	.	gene_id "MSTRG.97644"; transcript_id "MSTRG.97644.210"; exon_number "55";
chr2	StringTie	exon	95958757	95958785	1000	-	.	gene_id "MSTRG.97644"; transcript_id "MSTRG.97644.210"; exon_number "56";
chr2	StringTie	exon	95960473	95960667	1000	-	.	gene_id "MSTRG.97644"; transcript_id "MSTRG.97644.210"; exon_number "57";
chr2	StringTie	exon	95962352	95962424	1000	-	.	gene_id "MSTRG.97644"; transcript_id "MSTRG.97644.210"; exon_number "58";
chr2	StringTie	exon	95962519	95962547	1000	-	.	gene_id "MSTRG.97644"; transcript_id "MSTRG.97644.210"; exon_number "59";
chr2	StringTie	exon	95978122	95978189	1000	-	.	gene_id "MSTRG.97644"; transcript_id "MSTRG.97644.210"; exon_number "60";
chr2	StringTie	exon	95980648	95980785	1000	-	.	gene_id "MSTRG.97644"; transcript_id "MSTRG.97644.210"; exon_number "61";
chr2	StringTie	exon	95982256	95982362	1000	-	.	gene_id "MSTRG.97644"; transcript_id "MSTRG.97644.210"; exon_number "62";
chr2	StringTie	exon	95986751	95986923	1000	-	.	gene_id "MSTRG.97644"; transcript_id "MSTRG.97644.210"; exon_number "63";
chr2	StringTie	transcript	95807069	95893607	1000	-	.	gene_id "MSTRG.97644"; transcript_id "MSTRG.97644.211";
chr2	StringTie	exon	95807069	95807302	1000	-	.	gene_id "MSTRG.97644"; transcript_id "MSTRG.97644.211"; exon_number "1";
chr2	StringTie	exon	95814050	95834557	1000	-	.	gene_id "MSTRG.97644"; transcript_id "MSTRG.97644.211"; exon_number "2";
chr2	StringTie	exon	95834970	95837108	1000	-	.	gene_id "MSTRG.97644"; transcript_id "MSTRG.97644.211"; exon_number "3";
chr2	StringTie	exon	95851166	95851195	1000	-	.	gene_id "MSTRG.97644"; transcript_id "MSTRG.97644.211"; exon_number "4";
chr2	StringTie	exon	95851694	95851787	1000	-	.	gene_id "MSTRG.97644"; transcript_id "MSTRG.97644.211"; exon_number "5";
chr2	StringTie	exon	95853709	95853861	1000	-	.	gene_id "MSTRG.97644"; transcript_id "MSTRG.97644.211"; exon_number "6";
chr2	StringTie	exon	95855266	95856180	1000	-	.	gene_id "MSTRG.97644"; transcript_id "MSTRG.97644.211"; exon_number "7";
chr2	StringTie	exon	95857309	95857492	1000	-	.	gene_id "MSTRG.97644"; transcript_id "MSTRG.97644.211"; exon_number "8";
chr2	StringTie	exon	95859861	95860074	1000	-	.	gene_id "MSTRG.97644"; transcript_id "MSTRG.97644.211"; exon_number "9";
chr2	StringTie	exon	95867440	95867581	1000	-	.	gene_id "MSTRG.97644"; transcript_id "MSTRG.97644.211"; exon_number "10";
chr2	StringTie	exon	95876439	95876509	1000	-	.	gene_id "MSTRG.97644"; transcript_id "MSTRG.97644.211"; exon_number "11";
chr2	StringTie	exon	95880427	95880499	1000	-	.	gene_id "MSTRG.97644"; transcript_id "MSTRG.97644.211"; exon_number "12";
chr2	StringTie	exon	95880595	95880623	1000	-	.	gene_id "MSTRG.97644"; transcript_id "MSTRG.97644.211"; exon_number "13";
chr2	StringTie	exon	95882302	95882374	1000	-	.	gene_id "MSTRG.97644"; transcript_id "MSTRG.97644.211"; exon_number "14";
chr2	StringTie	exon	95882469	95882497	1000	-	.	gene_id "MSTRG.97644"; transcript_id "MSTRG.97644.211"; exon_number "15";
chr2	StringTie	exon	95884173	95884245	1000	-	.	gene_id "MSTRG.97644"; transcript_id "MSTRG.97644.211"; exon_number "16";
chr2	StringTie	exon	95884340	95884368	1000	-	.	gene_id "MSTRG.97644"; transcript_id "MSTRG.97644.211"; exon_number "17";
chr2	StringTie	exon	95886048	95886120	1000	-	.	gene_id "MSTRG.97644"; transcript_id "MSTRG.97644.211"; exon_number "18";
chr2	StringTie	exon	95886216	95886244	1000	-	.	gene_id "MSTRG.97644"; transcript_id "MSTRG.97644.211"; exon_number "19";
chr2	StringTie	exon	95887925	95887997	1000	-	.	gene_id "MSTRG.97644"; transcript_id "MSTRG.97644.211"; exon_number "20";
chr2	StringTie	exon	95888092	95888120	1000	-	.	gene_id "MSTRG.97644"; transcript_id "MSTRG.97644.211"; exon_number "21";
chr2	StringTie	exon	95889799	95889871	1000	-	.	gene_id "MSTRG.97644"; transcript_id "MSTRG.97644.211"; exon_number "22";
chr2	StringTie	exon	95889966	95889994	1000	-	.	gene_id "MSTRG.97644"; transcript_id "MSTRG.97644.211"; exon_number "23";
chr2	StringTie	exon	95891665	95891737	1000	-	.	gene_id "MSTRG.97644"; transcript_id "MSTRG.97644.211"; exon_number "24";
chr2	StringTie	exon	95891832	95891860	1000	-	.	gene_id "MSTRG.97644"; transcript_id "MSTRG.97644.211"; exon_number "25";
chr2	StringTie	exon	95893533	95893607	1000	-	.	gene_id "MSTRG.97644"; transcript_id "MSTRG.97644.211"; exon_number "26";
chr2	StringTie	transcript	95807118	95835195	1000	-	.	gene_id "MSTRG.97644"; transcript_id "MSTRG.97644.212";
chr2	StringTie	exon	95807118	95807302	1000	-	.	gene_id "MSTRG.97644"; transcript_id "MSTRG.97644.212"; exon_number "1";
chr2	StringTie	exon	95813316	95813533	1000	-	.	gene_id "MSTRG.97644"; transcript_id "MSTRG.97644.212"; exon_number "2";
chr2	StringTie	exon	95813909	95813957	1000	-	.	gene_id "MSTRG.97644"; transcript_id "MSTRG.97644.212"; exon_number "3";
chr2	StringTie	exon	95814050	95814145	1000	-	.	gene_id "MSTRG.97644"; transcript_id "MSTRG.97644.212"; exon_number "4";
chr2	StringTie	exon	95814671	95814791	1000	-	.	gene_id "MSTRG.97644"; transcript_id "MSTRG.97644.212"; exon_number "5";
chr2	StringTie	exon	95824201	95833829	1000	-	.	gene_id "MSTRG.97644"; transcript_id "MSTRG.97644.212"; exon_number "6";
chr2	StringTie	exon	95834359	95835195	1000	-	.	gene_id "MSTRG.97644"; transcript_id "MSTRG.97644.212"; exon_number "7";
chr2	StringTie	transcript	95807121	95821167	1000	-	.	gene_id "MSTRG.97644"; transcript_id "MSTRG.97644.215";
chr2	StringTie	exon	95807121	95812399	1000	-	.	gene_id "MSTRG.97644"; transcript_id "MSTRG.97644.215"; exon_number "1";
chr2	StringTie	exon	95813316	95813957	1000	-	.	gene_id "MSTRG.97644"; transcript_id "MSTRG.97644.215"; exon_number "2";
chr2	StringTie	exon	95814050	95821167	1000	-	.	gene_id "MSTRG.97644"; transcript_id "MSTRG.97644.215"; exon_number "3";
chr2	StringTie	transcript	95807139	95910527	1000	-	.	gene_id "MSTRG.97644"; transcript_id "MSTRG.97644.216";
chr2	StringTie	exon	95807139	95807302	1000	-	.	gene_id "MSTRG.97644"; transcript_id "MSTRG.97644.216"; exon_number "1";
chr2	StringTie	exon	95814050	95814791	1000	-	.	gene_id "MSTRG.97644"; transcript_id "MSTRG.97644.216"; exon_number "2";
chr2	StringTie	exon	95836937	95837108	1000	-	.	gene_id "MSTRG.97644"; transcript_id "MSTRG.97644.216"; exon_number "3";
chr2	StringTie	exon	95853709	95853861	1000	-	.	gene_id "MSTRG.97644"; transcript_id "MSTRG.97644.216"; exon_number "4";
chr2	StringTie	exon	95855266	95856180	1000	-	.	gene_id "MSTRG.97644"; transcript_id "MSTRG.97644.216"; exon_number "5";
chr2	StringTie	exon	95857309	95857492	1000	-	.	gene_id "MSTRG.97644"; transcript_id "MSTRG.97644.216"; exon_number "6";
chr2	StringTie	exon	95859861	95860074	1000	-	.	gene_id "MSTRG.97644"; transcript_id "MSTRG.97644.216"; exon_number "7";
chr2	StringTie	exon	95867440	95867581	1000	-	.	gene_id "MSTRG.97644"; transcript_id "MSTRG.97644.216"; exon_number "8";
chr2	StringTie	exon	95876439	95876512	1000	-	.	gene_id "MSTRG.97644"; transcript_id "MSTRG.97644.216"; exon_number "9";
chr2	StringTie	exon	95880427	95880499	1000	-	.	gene_id "MSTRG.97644"; transcript_id "MSTRG.97644.216"; exon_number "10";
chr2	StringTie	exon	95880595	95880623	1000	-	.	gene_id "MSTRG.97644"; transcript_id "MSTRG.97644.216"; exon_number "11";
chr2	StringTie	exon	95882302	95882374	1000	-	.	gene_id "MSTRG.97644"; transcript_id "MSTRG.97644.216"; exon_number "12";
chr2	StringTie	exon	95882469	95882497	1000	-	.	gene_id "MSTRG.97644"; transcript_id "MSTRG.97644.216"; exon_number "13";
chr2	StringTie	exon	95884173	95884245	1000	-	.	gene_id "MSTRG.97644"; transcript_id "MSTRG.97644.216"; exon_number "14";
chr2	StringTie	exon	95884340	95884368	1000	-	.	gene_id "MSTRG.97644"; transcript_id "MSTRG.97644.216"; exon_number "15";
chr2	StringTie	exon	95886048	95886120	1000	-	.	gene_id "MSTRG.97644"; transcript_id "MSTRG.97644.216"; exon_number "16";
chr2	StringTie	exon	95886216	95886244	1000	-	.	gene_id "MSTRG.97644"; transcript_id "MSTRG.97644.216"; exon_number "17";
chr2	StringTie	exon	95887925	95887997	1000	-	.	gene_id "MSTRG.97644"; transcript_id "MSTRG.97644.216"; exon_number "18";
chr2	StringTie	exon	95888092	95888120	1000	-	.	gene_id "MSTRG.97644"; transcript_id "MSTRG.97644.216"; exon_number "19";
chr2	StringTie	exon	95889799	95889871	1000	-	.	gene_id "MSTRG.97644"; transcript_id "MSTRG.97644.216"; exon_number "20";
chr2	StringTie	exon	95889966	95889994	1000	-	.	gene_id "MSTRG.97644"; transcript_id "MSTRG.97644.216"; exon_number "21";
chr2	StringTie	exon	95891665	95891737	1000	-	.	gene_id "MSTRG.97644"; transcript_id "MSTRG.97644.216"; exon_number "22";
chr2	StringTie	exon	95891832	95891860	1000	-	.	gene_id "MSTRG.97644"; transcript_id "MSTRG.97644.216"; exon_number "23";
chr2	StringTie	exon	95910373	95910527	1000	-	.	gene_id "MSTRG.97644"; transcript_id "MSTRG.97644.216"; exon_number "24";
chr2	StringTie	transcript	95807139	95960543	1000	-	.	gene_id "MSTRG.97644"; transcript_id "MSTRG.97644.217";
chr2	StringTie	exon	95807139	95807302	1000	-	.	gene_id "MSTRG.97644"; transcript_id "MSTRG.97644.217"; exon_number "1";
chr2	StringTie	exon	95814050	95814791	1000	-	.	gene_id "MSTRG.97644"; transcript_id "MSTRG.97644.217"; exon_number "2";
chr2	StringTie	exon	95836937	95837108	1000	-	.	gene_id "MSTRG.97644"; transcript_id "MSTRG.97644.217"; exon_number "3";
chr2	StringTie	exon	95851166	95853861	1000	-	.	gene_id "MSTRG.97644"; transcript_id "MSTRG.97644.217"; exon_number "4";
chr2	StringTie	exon	95855266	95856180	1000	-	.	gene_id "MSTRG.97644"; transcript_id "MSTRG.97644.217"; exon_number "5";
chr2	StringTie	exon	95857309	95857492	1000	-	.	gene_id "MSTRG.97644"; transcript_id "MSTRG.97644.217"; exon_number "6";
chr2	StringTie	exon	95859861	95860074	1000	-	.	gene_id "MSTRG.97644"; transcript_id "MSTRG.97644.217"; exon_number "7";
chr2	StringTie	exon	95876439	95876509	1000	-	.	gene_id "MSTRG.97644"; transcript_id "MSTRG.97644.217"; exon_number "8";
chr2	StringTie	exon	95880427	95880499	1000	-	.	gene_id "MSTRG.97644"; transcript_id "MSTRG.97644.217"; exon_number "9";
chr2	StringTie	exon	95880595	95880623	1000	-	.	gene_id "MSTRG.97644"; transcript_id "MSTRG.97644.217"; exon_number "10";
chr2	StringTie	exon	95882302	95882374	1000	-	.	gene_id "MSTRG.97644"; transcript_id "MSTRG.97644.217"; exon_number "11";
chr2	StringTie	exon	95882469	95882497	1000	-	.	gene_id "MSTRG.97644"; transcript_id "MSTRG.97644.217"; exon_number "12";
chr2	StringTie	exon	95884173	95884245	1000	-	.	gene_id "MSTRG.97644"; transcript_id "MSTRG.97644.217"; exon_number "13";
chr2	StringTie	exon	95884340	95884368	1000	-	.	gene_id "MSTRG.97644"; transcript_id "MSTRG.97644.217"; exon_number "14";
chr2	StringTie	exon	95886048	95886120	1000	-	.	gene_id "MSTRG.97644"; transcript_id "MSTRG.97644.217"; exon_number "15";
chr2	StringTie	exon	95886216	95886244	1000	-	.	gene_id "MSTRG.97644"; transcript_id "MSTRG.97644.217"; exon_number "16";
chr2	StringTie	exon	95887925	95887997	1000	-	.	gene_id "MSTRG.97644"; transcript_id "MSTRG.97644.217"; exon_number "17";
chr2	StringTie	exon	95888092	95888120	1000	-	.	gene_id "MSTRG.97644"; transcript_id "MSTRG.97644.217"; exon_number "18";
chr2	StringTie	exon	95889799	95889871	1000	-	.	gene_id "MSTRG.97644"; transcript_id "MSTRG.97644.217"; exon_number "19";
chr2	StringTie	exon	95889966	95889994	1000	-	.	gene_id "MSTRG.97644"; transcript_id "MSTRG.97644.217"; exon_number "20";
chr2	StringTie	exon	95891665	95891737	1000	-	.	gene_id "MSTRG.97644"; transcript_id "MSTRG.97644.217"; exon_number "21";
chr2	StringTie	exon	95891832	95891860	1000	-	.	gene_id "MSTRG.97644"; transcript_id "MSTRG.97644.217"; exon_number "22";
chr2	StringTie	exon	95904761	95904833	1000	-	.	gene_id "MSTRG.97644"; transcript_id "MSTRG.97644.217"; exon_number "23";
chr2	StringTie	exon	95910540	95910568	1000	-	.	gene_id "MSTRG.97644"; transcript_id "MSTRG.97644.217"; exon_number "24";
chr2	StringTie	exon	95912244	95912316	1000	-	.	gene_id "MSTRG.97644"; transcript_id "MSTRG.97644.217"; exon_number "25";
chr2	StringTie	exon	95912407	95912435	1000	-	.	gene_id "MSTRG.97644"; transcript_id "MSTRG.97644.217"; exon_number "26";
chr2	StringTie	exon	95914108	95914180	1000	-	.	gene_id "MSTRG.97644"; transcript_id "MSTRG.97644.217"; exon_number "27";
chr2	StringTie	exon	95914275	95914303	1000	-	.	gene_id "MSTRG.97644"; transcript_id "MSTRG.97644.217"; exon_number "28";
chr2	StringTie	exon	95915980	95916052	1000	-	.	gene_id "MSTRG.97644"; transcript_id "MSTRG.97644.217"; exon_number "29";
chr2	StringTie	exon	95916143	95916171	1000	-	.	gene_id "MSTRG.97644"; transcript_id "MSTRG.97644.217"; exon_number "30";
chr2	StringTie	exon	95917855	95917927	1000	-	.	gene_id "MSTRG.97644"; transcript_id "MSTRG.97644.217"; exon_number "31";
chr2	StringTie	exon	95919892	95919920	1000	-	.	gene_id "MSTRG.97644"; transcript_id "MSTRG.97644.217"; exon_number "32";
chr2	StringTie	exon	95921607	95921679	1000	-	.	gene_id "MSTRG.97644"; transcript_id "MSTRG.97644.217"; exon_number "33";
chr2	StringTie	exon	95921782	95921810	1000	-	.	gene_id "MSTRG.97644"; transcript_id "MSTRG.97644.217"; exon_number "34";
chr2	StringTie	exon	95923495	95923567	1000	-	.	gene_id "MSTRG.97644"; transcript_id "MSTRG.97644.217"; exon_number "35";
chr2	StringTie	exon	95923661	95923689	1000	-	.	gene_id "MSTRG.97644"; transcript_id "MSTRG.97644.217"; exon_number "36";
chr2	StringTie	exon	95925352	95925424	1000	-	.	gene_id "MSTRG.97644"; transcript_id "MSTRG.97644.217"; exon_number "37";
chr2	StringTie	exon	95925519	95925547	1000	-	.	gene_id "MSTRG.97644"; transcript_id "MSTRG.97644.217"; exon_number "38";
chr2	StringTie	exon	95927214	95927286	1000	-	.	gene_id "MSTRG.97644"; transcript_id "MSTRG.97644.217"; exon_number "39";
chr2	StringTie	exon	95927381	95927409	1000	-	.	gene_id "MSTRG.97644"; transcript_id "MSTRG.97644.217"; exon_number "40";
chr2	StringTie	exon	95929072	95929144	1000	-	.	gene_id "MSTRG.97644"; transcript_id "MSTRG.97644.217"; exon_number "41";
chr2	StringTie	exon	95929239	95929267	1000	-	.	gene_id "MSTRG.97644"; transcript_id "MSTRG.97644.217"; exon_number "42";
chr2	StringTie	exon	95935454	95935526	1000	-	.	gene_id "MSTRG.97644"; transcript_id "MSTRG.97644.217"; exon_number "43";
chr2	StringTie	exon	95935616	95935644	1000	-	.	gene_id "MSTRG.97644"; transcript_id "MSTRG.97644.217"; exon_number "44";
chr2	StringTie	exon	95938987	95939015	1000	-	.	gene_id "MSTRG.97644"; transcript_id "MSTRG.97644.217"; exon_number "45";
chr2	StringTie	exon	95941160	95941199	1000	-	.	gene_id "MSTRG.97644"; transcript_id "MSTRG.97644.217"; exon_number "46";
chr2	StringTie	exon	95944627	95944691	1000	-	.	gene_id "MSTRG.97644"; transcript_id "MSTRG.97644.217"; exon_number "47";
chr2	StringTie	exon	95945114	95945174	1000	-	.	gene_id "MSTRG.97644"; transcript_id "MSTRG.97644.217"; exon_number "48";
chr2	StringTie	exon	95948530	95948596	1000	-	.	gene_id "MSTRG.97644"; transcript_id "MSTRG.97644.217"; exon_number "49";
chr2	StringTie	exon	95950749	95950779	1000	-	.	gene_id "MSTRG.97644"; transcript_id "MSTRG.97644.217"; exon_number "50";
chr2	StringTie	exon	95951348	95951408	1000	-	.	gene_id "MSTRG.97644"; transcript_id "MSTRG.97644.217"; exon_number "51";
chr2	StringTie	exon	95953939	95954005	1000	-	.	gene_id "MSTRG.97644"; transcript_id "MSTRG.97644.217"; exon_number "52";
chr2	StringTie	exon	95958591	95958663	1000	-	.	gene_id "MSTRG.97644"; transcript_id "MSTRG.97644.217"; exon_number "53";
chr2	StringTie	exon	95958757	95958785	1000	-	.	gene_id "MSTRG.97644"; transcript_id "MSTRG.97644.217"; exon_number "54";
chr2	StringTie	exon	95960473	95960543	1000	-	.	gene_id "MSTRG.97644"; transcript_id "MSTRG.97644.217"; exon_number "55";
chr2	StringTie	transcript	95809121	95886118	1000	-	.	gene_id "MSTRG.97644"; transcript_id "MSTRG.97644.218";
chr2	StringTie	exon	95809121	95813536	1000	-	.	gene_id "MSTRG.97644"; transcript_id "MSTRG.97644.218"; exon_number "1";
chr2	StringTie	exon	95814050	95814145	1000	-	.	gene_id "MSTRG.97644"; transcript_id "MSTRG.97644.218"; exon_number "2";
chr2	StringTie	exon	95814671	95814791	1000	-	.	gene_id "MSTRG.97644"; transcript_id "MSTRG.97644.218"; exon_number "3";
chr2	StringTie	exon	95824201	95837108	1000	-	.	gene_id "MSTRG.97644"; transcript_id "MSTRG.97644.218"; exon_number "4";
chr2	StringTie	exon	95851166	95851195	1000	-	.	gene_id "MSTRG.97644"; transcript_id "MSTRG.97644.218"; exon_number "5";
chr2	StringTie	exon	95851694	95851787	1000	-	.	gene_id "MSTRG.97644"; transcript_id "MSTRG.97644.218"; exon_number "6";
chr2	StringTie	exon	95853709	95853861	1000	-	.	gene_id "MSTRG.97644"; transcript_id "MSTRG.97644.218"; exon_number "7";
chr2	StringTie	exon	95855266	95856180	1000	-	.	gene_id "MSTRG.97644"; transcript_id "MSTRG.97644.218"; exon_number "8";
chr2	StringTie	exon	95857309	95857492	1000	-	.	gene_id "MSTRG.97644"; transcript_id "MSTRG.97644.218"; exon_number "9";
chr2	StringTie	exon	95859861	95860074	1000	-	.	gene_id "MSTRG.97644"; transcript_id "MSTRG.97644.218"; exon_number "10";
chr2	StringTie	exon	95867440	95867581	1000	-	.	gene_id "MSTRG.97644"; transcript_id "MSTRG.97644.218"; exon_number "11";
chr2	StringTie	exon	95876439	95876509	1000	-	.	gene_id "MSTRG.97644"; transcript_id "MSTRG.97644.218"; exon_number "12";
chr2	StringTie	exon	95880427	95880499	1000	-	.	gene_id "MSTRG.97644"; transcript_id "MSTRG.97644.218"; exon_number "13";
chr2	StringTie	exon	95880595	95880623	1000	-	.	gene_id "MSTRG.97644"; transcript_id "MSTRG.97644.218"; exon_number "14";
chr2	StringTie	exon	95882302	95882374	1000	-	.	gene_id "MSTRG.97644"; transcript_id "MSTRG.97644.218"; exon_number "15";
chr2	StringTie	exon	95882469	95882497	1000	-	.	gene_id "MSTRG.97644"; transcript_id "MSTRG.97644.218"; exon_number "16";
chr2	StringTie	exon	95886048	95886118	1000	-	.	gene_id "MSTRG.97644"; transcript_id "MSTRG.97644.218"; exon_number "17";
chr2	StringTie	transcript	95809184	95813935	1000	-	.	gene_id "MSTRG.97644"; transcript_id "MSTRG.97644.219";
chr2	StringTie	exon	95809184	95809269	1000	-	.	gene_id "MSTRG.97644"; transcript_id "MSTRG.97644.219"; exon_number "1";
chr2	StringTie	exon	95813810	95813935	1000	-	.	gene_id "MSTRG.97644"; transcript_id "MSTRG.97644.219"; exon_number "2";
chr2	StringTie	transcript	95806378	95993214	1000	-	.	gene_id "MSTRG.97644"; transcript_id "MSTRG.97644.22";
chr2	StringTie	exon	95806378	95807302	1000	-	.	gene_id "MSTRG.97644"; transcript_id "MSTRG.97644.22"; exon_number "1";
chr2	StringTie	exon	95813316	95813536	1000	-	.	gene_id "MSTRG.97644"; transcript_id "MSTRG.97644.22"; exon_number "2";
chr2	StringTie	exon	95813810	95813957	1000	-	.	gene_id "MSTRG.97644"; transcript_id "MSTRG.97644.22"; exon_number "3";
chr2	StringTie	exon	95814050	95814145	1000	-	.	gene_id "MSTRG.97644"; transcript_id "MSTRG.97644.22"; exon_number "4";
chr2	StringTie	exon	95824201	95828741	1000	-	.	gene_id "MSTRG.97644"; transcript_id "MSTRG.97644.22"; exon_number "5";
chr2	StringTie	exon	95836937	95837108	1000	-	.	gene_id "MSTRG.97644"; transcript_id "MSTRG.97644.22"; exon_number "6";
chr2	StringTie	exon	95851166	95851195	1000	-	.	gene_id "MSTRG.97644"; transcript_id "MSTRG.97644.22"; exon_number "7";
chr2	StringTie	exon	95851694	95851787	1000	-	.	gene_id "MSTRG.97644"; transcript_id "MSTRG.97644.22"; exon_number "8";
chr2	StringTie	exon	95852126	95852196	1000	-	.	gene_id "MSTRG.97644"; transcript_id "MSTRG.97644.22"; exon_number "9";
chr2	StringTie	exon	95853709	95853861	1000	-	.	gene_id "MSTRG.97644"; transcript_id "MSTRG.97644.22"; exon_number "10";
chr2	StringTie	exon	95855266	95856180	1000	-	.	gene_id "MSTRG.97644"; transcript_id "MSTRG.97644.22"; exon_number "11";
chr2	StringTie	exon	95857309	95857492	1000	-	.	gene_id "MSTRG.97644"; transcript_id "MSTRG.97644.22"; exon_number "12";
chr2	StringTie	exon	95859861	95860074	1000	-	.	gene_id "MSTRG.97644"; transcript_id "MSTRG.97644.22"; exon_number "13";
chr2	StringTie	exon	95867440	95867581	1000	-	.	gene_id "MSTRG.97644"; transcript_id "MSTRG.97644.22"; exon_number "14";
chr2	StringTie	exon	95876439	95876509	1000	-	.	gene_id "MSTRG.97644"; transcript_id "MSTRG.97644.22"; exon_number "15";
chr2	StringTie	exon	95880427	95880499	1000	-	.	gene_id "MSTRG.97644"; transcript_id "MSTRG.97644.22"; exon_number "16";
chr2	StringTie	exon	95880595	95880623	1000	-	.	gene_id "MSTRG.97644"; transcript_id "MSTRG.97644.22"; exon_number "17";
chr2	StringTie	exon	95882302	95882374	1000	-	.	gene_id "MSTRG.97644"; transcript_id "MSTRG.97644.22"; exon_number "18";
chr2	StringTie	exon	95882469	95882497	1000	-	.	gene_id "MSTRG.97644"; transcript_id "MSTRG.97644.22"; exon_number "19";
chr2	StringTie	exon	95884173	95884245	1000	-	.	gene_id "MSTRG.97644"; transcript_id "MSTRG.97644.22"; exon_number "20";
chr2	StringTie	exon	95884340	95884368	1000	-	.	gene_id "MSTRG.97644"; transcript_id "MSTRG.97644.22"; exon_number "21";
chr2	StringTie	exon	95886048	95886120	1000	-	.	gene_id "MSTRG.97644"; transcript_id "MSTRG.97644.22"; exon_number "22";
chr2	StringTie	exon	95886216	95886244	1000	-	.	gene_id "MSTRG.97644"; transcript_id "MSTRG.97644.22"; exon_number "23";
chr2	StringTie	exon	95887925	95887997	1000	-	.	gene_id "MSTRG.97644"; transcript_id "MSTRG.97644.22"; exon_number "24";
chr2	StringTie	exon	95888092	95888120	1000	-	.	gene_id "MSTRG.97644"; transcript_id "MSTRG.97644.22"; exon_number "25";
chr2	StringTie	exon	95889799	95889871	1000	-	.	gene_id "MSTRG.97644"; transcript_id "MSTRG.97644.22"; exon_number "26";
chr2	StringTie	exon	95889966	95889994	1000	-	.	gene_id "MSTRG.97644"; transcript_id "MSTRG.97644.22"; exon_number "27";
chr2	StringTie	exon	95891665	95891737	1000	-	.	gene_id "MSTRG.97644"; transcript_id "MSTRG.97644.22"; exon_number "28";
chr2	StringTie	exon	95891832	95891860	1000	-	.	gene_id "MSTRG.97644"; transcript_id "MSTRG.97644.22"; exon_number "29";
chr2	StringTie	exon	95899145	95899217	1000	-	.	gene_id "MSTRG.97644"; transcript_id "MSTRG.97644.22"; exon_number "30";
chr2	StringTie	exon	95899308	95899336	1000	-	.	gene_id "MSTRG.97644"; transcript_id "MSTRG.97644.22"; exon_number "31";
chr2	StringTie	exon	95912244	95912316	1000	-	.	gene_id "MSTRG.97644"; transcript_id "MSTRG.97644.22"; exon_number "32";
chr2	StringTie	exon	95912407	95912435	1000	-	.	gene_id "MSTRG.97644"; transcript_id "MSTRG.97644.22"; exon_number "33";
chr2	StringTie	exon	95914108	95914180	1000	-	.	gene_id "MSTRG.97644"; transcript_id "MSTRG.97644.22"; exon_number "34";
chr2	StringTie	exon	95914275	95914303	1000	-	.	gene_id "MSTRG.97644"; transcript_id "MSTRG.97644.22"; exon_number "35";
chr2	StringTie	exon	95915980	95916052	1000	-	.	gene_id "MSTRG.97644"; transcript_id "MSTRG.97644.22"; exon_number "36";
chr2	StringTie	exon	95916143	95916171	1000	-	.	gene_id "MSTRG.97644"; transcript_id "MSTRG.97644.22"; exon_number "37";
chr2	StringTie	exon	95917855	95917927	1000	-	.	gene_id "MSTRG.97644"; transcript_id "MSTRG.97644.22"; exon_number "38";
chr2	StringTie	exon	95918014	95918042	1000	-	.	gene_id "MSTRG.97644"; transcript_id "MSTRG.97644.22"; exon_number "39";
chr2	StringTie	exon	95921607	95921679	1000	-	.	gene_id "MSTRG.97644"; transcript_id "MSTRG.97644.22"; exon_number "40";
chr2	StringTie	exon	95921782	95921810	1000	-	.	gene_id "MSTRG.97644"; transcript_id "MSTRG.97644.22"; exon_number "41";
chr2	StringTie	exon	95923495	95923567	1000	-	.	gene_id "MSTRG.97644"; transcript_id "MSTRG.97644.22"; exon_number "42";
chr2	StringTie	exon	95923661	95923689	1000	-	.	gene_id "MSTRG.97644"; transcript_id "MSTRG.97644.22"; exon_number "43";
chr2	StringTie	exon	95925352	95925424	1000	-	.	gene_id "MSTRG.97644"; transcript_id "MSTRG.97644.22"; exon_number "44";
chr2	StringTie	exon	95925519	95925547	1000	-	.	gene_id "MSTRG.97644"; transcript_id "MSTRG.97644.22"; exon_number "45";
chr2	StringTie	exon	95927214	95927286	1000	-	.	gene_id "MSTRG.97644"; transcript_id "MSTRG.97644.22"; exon_number "46";
chr2	StringTie	exon	95927381	95927409	1000	-	.	gene_id "MSTRG.97644"; transcript_id "MSTRG.97644.22"; exon_number "47";
chr2	StringTie	exon	95929072	95929144	1000	-	.	gene_id "MSTRG.97644"; transcript_id "MSTRG.97644.22"; exon_number "48";
chr2	StringTie	exon	95929239	95929267	1000	-	.	gene_id "MSTRG.97644"; transcript_id "MSTRG.97644.22"; exon_number "49";
chr2	StringTie	exon	95935454	95935526	1000	-	.	gene_id "MSTRG.97644"; transcript_id "MSTRG.97644.22"; exon_number "50";
chr2	StringTie	exon	95935616	95935644	1000	-	.	gene_id "MSTRG.97644"; transcript_id "MSTRG.97644.22"; exon_number "51";
chr2	StringTie	exon	95938829	95938901	1000	-	.	gene_id "MSTRG.97644"; transcript_id "MSTRG.97644.22"; exon_number "52";
chr2	StringTie	exon	95938987	95939015	1000	-	.	gene_id "MSTRG.97644"; transcript_id "MSTRG.97644.22"; exon_number "53";
chr2	StringTie	exon	95941160	95941199	1000	-	.	gene_id "MSTRG.97644"; transcript_id "MSTRG.97644.22"; exon_number "54";
chr2	StringTie	exon	95944627	95944694	1000	-	.	gene_id "MSTRG.97644"; transcript_id "MSTRG.97644.22"; exon_number "55";
chr2	StringTie	exon	95945114	95945174	1000	-	.	gene_id "MSTRG.97644"; transcript_id "MSTRG.97644.22"; exon_number "56";
chr2	StringTie	exon	95948530	95948596	1000	-	.	gene_id "MSTRG.97644"; transcript_id "MSTRG.97644.22"; exon_number "57";
chr2	StringTie	exon	95950749	95950779	1000	-	.	gene_id "MSTRG.97644"; transcript_id "MSTRG.97644.22"; exon_number "58";
chr2	StringTie	exon	95951348	95951408	1000	-	.	gene_id "MSTRG.97644"; transcript_id "MSTRG.97644.22"; exon_number "59";
chr2	StringTie	exon	95953939	95954005	1000	-	.	gene_id "MSTRG.97644"; transcript_id "MSTRG.97644.22"; exon_number "60";
chr2	StringTie	exon	95956786	95956816	1000	-	.	gene_id "MSTRG.97644"; transcript_id "MSTRG.97644.22"; exon_number "61";
chr2	StringTie	exon	95958591	95958663	1000	-	.	gene_id "MSTRG.97644"; transcript_id "MSTRG.97644.22"; exon_number "62";
chr2	StringTie	exon	95958757	95958785	1000	-	.	gene_id "MSTRG.97644"; transcript_id "MSTRG.97644.22"; exon_number "63";
chr2	StringTie	exon	95960473	95960545	1000	-	.	gene_id "MSTRG.97644"; transcript_id "MSTRG.97644.22"; exon_number "64";
chr2	StringTie	exon	95960639	95960667	1000	-	.	gene_id "MSTRG.97644"; transcript_id "MSTRG.97644.22"; exon_number "65";
chr2	StringTie	exon	95962352	95962424	1000	-	.	gene_id "MSTRG.97644"; transcript_id "MSTRG.97644.22"; exon_number "66";
chr2	StringTie	exon	95962519	95962547	1000	-	.	gene_id "MSTRG.97644"; transcript_id "MSTRG.97644.22"; exon_number "67";
chr2	StringTie	exon	95978122	95978189	1000	-	.	gene_id "MSTRG.97644"; transcript_id "MSTRG.97644.22"; exon_number "68";
chr2	StringTie	exon	95980648	95980785	1000	-	.	gene_id "MSTRG.97644"; transcript_id "MSTRG.97644.22"; exon_number "69";
chr2	StringTie	exon	95982256	95982362	1000	-	.	gene_id "MSTRG.97644"; transcript_id "MSTRG.97644.22"; exon_number "70";
chr2	StringTie	exon	95986751	95986924	1000	-	.	gene_id "MSTRG.97644"; transcript_id "MSTRG.97644.22"; exon_number "71";
chr2	StringTie	exon	95987092	95987206	1000	-	.	gene_id "MSTRG.97644"; transcript_id "MSTRG.97644.22"; exon_number "72";
chr2	StringTie	exon	95991512	95993214	1000	-	.	gene_id "MSTRG.97644"; transcript_id "MSTRG.97644.22"; exon_number "73";
chr2	StringTie	transcript	95809567	95833283	1000	-	.	gene_id "MSTRG.97644"; transcript_id "MSTRG.97644.220";
chr2	StringTie	exon	95809567	95813536	1000	-	.	gene_id "MSTRG.97644"; transcript_id "MSTRG.97644.220"; exon_number "1";
chr2	StringTie	exon	95813878	95813957	1000	-	.	gene_id "MSTRG.97644"; transcript_id "MSTRG.97644.220"; exon_number "2";
chr2	StringTie	exon	95814050	95814145	1000	-	.	gene_id "MSTRG.97644"; transcript_id "MSTRG.97644.220"; exon_number "3";
chr2	StringTie	exon	95824201	95833283	1000	-	.	gene_id "MSTRG.97644"; transcript_id "MSTRG.97644.220"; exon_number "4";
chr2	StringTie	transcript	95812540	95856180	1000	-	.	gene_id "MSTRG.97644"; transcript_id "MSTRG.97644.221";
chr2	StringTie	exon	95812540	95813536	1000	-	.	gene_id "MSTRG.97644"; transcript_id "MSTRG.97644.221"; exon_number "1";
chr2	StringTie	exon	95813810	95814791	1000	-	.	gene_id "MSTRG.97644"; transcript_id "MSTRG.97644.221"; exon_number "2";
chr2	StringTie	exon	95824201	95834358	1000	-	.	gene_id "MSTRG.97644"; transcript_id "MSTRG.97644.221"; exon_number "3";
chr2	StringTie	exon	95834669	95837108	1000	-	.	gene_id "MSTRG.97644"; transcript_id "MSTRG.97644.221"; exon_number "4";
chr2	StringTie	exon	95851166	95851195	1000	-	.	gene_id "MSTRG.97644"; transcript_id "MSTRG.97644.221"; exon_number "5";
chr2	StringTie	exon	95851694	95851787	1000	-	.	gene_id "MSTRG.97644"; transcript_id "MSTRG.97644.221"; exon_number "6";
chr2	StringTie	exon	95853709	95853861	1000	-	.	gene_id "MSTRG.97644"; transcript_id "MSTRG.97644.221"; exon_number "7";
chr2	StringTie	exon	95855266	95856180	1000	-	.	gene_id "MSTRG.97644"; transcript_id "MSTRG.97644.221"; exon_number "8";
chr2	StringTie	transcript	95813324	95816441	1000	-	.	gene_id "MSTRG.97644"; transcript_id "MSTRG.97644.222";
chr2	StringTie	exon	95813324	95813536	1000	-	.	gene_id "MSTRG.97644"; transcript_id "MSTRG.97644.222"; exon_number "1";
chr2	StringTie	exon	95814050	95816441	1000	-	.	gene_id "MSTRG.97644"; transcript_id "MSTRG.97644.222"; exon_number "2";
chr2	StringTie	transcript	95835826	95906699	1000	-	.	gene_id "MSTRG.97644"; transcript_id "MSTRG.97644.223";
chr2	StringTie	exon	95835826	95835887	1000	-	.	gene_id "MSTRG.97644"; transcript_id "MSTRG.97644.223"; exon_number "1";
chr2	StringTie	exon	95836937	95837108	1000	-	.	gene_id "MSTRG.97644"; transcript_id "MSTRG.97644.223"; exon_number "2";
chr2	StringTie	exon	95851166	95851195	1000	-	.	gene_id "MSTRG.97644"; transcript_id "MSTRG.97644.223"; exon_number "3";
chr2	StringTie	exon	95851694	95851787	1000	-	.	gene_id "MSTRG.97644"; transcript_id "MSTRG.97644.223"; exon_number "4";
chr2	StringTie	exon	95853709	95853861	1000	-	.	gene_id "MSTRG.97644"; transcript_id "MSTRG.97644.223"; exon_number "5";
chr2	StringTie	exon	95855266	95856180	1000	-	.	gene_id "MSTRG.97644"; transcript_id "MSTRG.97644.223"; exon_number "6";
chr2	StringTie	exon	95857309	95857492	1000	-	.	gene_id "MSTRG.97644"; transcript_id "MSTRG.97644.223"; exon_number "7";
chr2	StringTie	exon	95859861	95860074	1000	-	.	gene_id "MSTRG.97644"; transcript_id "MSTRG.97644.223"; exon_number "8";
chr2	StringTie	exon	95876439	95876509	1000	-	.	gene_id "MSTRG.97644"; transcript_id "MSTRG.97644.223"; exon_number "9";
chr2	StringTie	exon	95880427	95880499	1000	-	.	gene_id "MSTRG.97644"; transcript_id "MSTRG.97644.223"; exon_number "10";
chr2	StringTie	exon	95880595	95880623	1000	-	.	gene_id "MSTRG.97644"; transcript_id "MSTRG.97644.223"; exon_number "11";
chr2	StringTie	exon	95882302	95882374	1000	-	.	gene_id "MSTRG.97644"; transcript_id "MSTRG.97644.223"; exon_number "12";
chr2	StringTie	exon	95882469	95882497	1000	-	.	gene_id "MSTRG.97644"; transcript_id "MSTRG.97644.223"; exon_number "13";
chr2	StringTie	exon	95884173	95884245	1000	-	.	gene_id "MSTRG.97644"; transcript_id "MSTRG.97644.223"; exon_number "14";
chr2	StringTie	exon	95884340	95884368	1000	-	.	gene_id "MSTRG.97644"; transcript_id "MSTRG.97644.223"; exon_number "15";
chr2	StringTie	exon	95886048	95886120	1000	-	.	gene_id "MSTRG.97644"; transcript_id "MSTRG.97644.223"; exon_number "16";
chr2	StringTie	exon	95886216	95886244	1000	-	.	gene_id "MSTRG.97644"; transcript_id "MSTRG.97644.223"; exon_number "17";
chr2	StringTie	exon	95887925	95887997	1000	-	.	gene_id "MSTRG.97644"; transcript_id "MSTRG.97644.223"; exon_number "18";
chr2	StringTie	exon	95888092	95888120	1000	-	.	gene_id "MSTRG.97644"; transcript_id "MSTRG.97644.223"; exon_number "19";
chr2	StringTie	exon	95889799	95889871	1000	-	.	gene_id "MSTRG.97644"; transcript_id "MSTRG.97644.223"; exon_number "20";
chr2	StringTie	exon	95889966	95889994	1000	-	.	gene_id "MSTRG.97644"; transcript_id "MSTRG.97644.223"; exon_number "21";
chr2	StringTie	exon	95891665	95891737	1000	-	.	gene_id "MSTRG.97644"; transcript_id "MSTRG.97644.223"; exon_number "22";
chr2	StringTie	exon	95891832	95891860	1000	-	.	gene_id "MSTRG.97644"; transcript_id "MSTRG.97644.223"; exon_number "23";
chr2	StringTie	exon	95904761	95904833	1000	-	.	gene_id "MSTRG.97644"; transcript_id "MSTRG.97644.223"; exon_number "24";
chr2	StringTie	exon	95904924	95904952	1000	-	.	gene_id "MSTRG.97644"; transcript_id "MSTRG.97644.223"; exon_number "25";
chr2	StringTie	exon	95905441	95905503	1000	-	.	gene_id "MSTRG.97644"; transcript_id "MSTRG.97644.223"; exon_number "26";
chr2	StringTie	exon	95906631	95906699	1000	-	.	gene_id "MSTRG.97644"; transcript_id "MSTRG.97644.223"; exon_number "27";
chr2	StringTie	transcript	95836919	95891733	1000	-	.	gene_id "MSTRG.97644"; transcript_id "MSTRG.97644.224";
chr2	StringTie	exon	95836919	95837108	1000	-	.	gene_id "MSTRG.97644"; transcript_id "MSTRG.97644.224"; exon_number "1";
chr2	StringTie	exon	95851166	95851195	1000	-	.	gene_id "MSTRG.97644"; transcript_id "MSTRG.97644.224"; exon_number "2";
chr2	StringTie	exon	95851694	95851787	1000	-	.	gene_id "MSTRG.97644"; transcript_id "MSTRG.97644.224"; exon_number "3";
chr2	StringTie	exon	95852126	95852196	1000	-	.	gene_id "MSTRG.97644"; transcript_id "MSTRG.97644.224"; exon_number "4";
chr2	StringTie	exon	95853709	95853861	1000	-	.	gene_id "MSTRG.97644"; transcript_id "MSTRG.97644.224"; exon_number "5";
chr2	StringTie	exon	95855266	95856180	1000	-	.	gene_id "MSTRG.97644"; transcript_id "MSTRG.97644.224"; exon_number "6";
chr2	StringTie	exon	95857309	95857492	1000	-	.	gene_id "MSTRG.97644"; transcript_id "MSTRG.97644.224"; exon_number "7";
chr2	StringTie	exon	95859861	95860074	1000	-	.	gene_id "MSTRG.97644"; transcript_id "MSTRG.97644.224"; exon_number "8";
chr2	StringTie	exon	95866111	95866187	1000	-	.	gene_id "MSTRG.97644"; transcript_id "MSTRG.97644.224"; exon_number "9";
chr2	StringTie	exon	95867440	95867581	1000	-	.	gene_id "MSTRG.97644"; transcript_id "MSTRG.97644.224"; exon_number "10";
chr2	StringTie	exon	95876439	95876509	1000	-	.	gene_id "MSTRG.97644"; transcript_id "MSTRG.97644.224"; exon_number "11";
chr2	StringTie	exon	95880427	95880499	1000	-	.	gene_id "MSTRG.97644"; transcript_id "MSTRG.97644.224"; exon_number "12";
chr2	StringTie	exon	95880595	95880623	1000	-	.	gene_id "MSTRG.97644"; transcript_id "MSTRG.97644.224"; exon_number "13";
chr2	StringTie	exon	95882302	95882374	1000	-	.	gene_id "MSTRG.97644"; transcript_id "MSTRG.97644.224"; exon_number "14";
chr2	StringTie	exon	95882469	95882497	1000	-	.	gene_id "MSTRG.97644"; transcript_id "MSTRG.97644.224"; exon_number "15";
chr2	StringTie	exon	95884173	95884245	1000	-	.	gene_id "MSTRG.97644"; transcript_id "MSTRG.97644.224"; exon_number "16";
chr2	StringTie	exon	95884340	95884368	1000	-	.	gene_id "MSTRG.97644"; transcript_id "MSTRG.97644.224"; exon_number "17";
chr2	StringTie	exon	95886048	95886120	1000	-	.	gene_id "MSTRG.97644"; transcript_id "MSTRG.97644.224"; exon_number "18";
chr2	StringTie	exon	95886216	95886244	1000	-	.	gene_id "MSTRG.97644"; transcript_id "MSTRG.97644.224"; exon_number "19";
chr2	StringTie	exon	95887925	95887997	1000	-	.	gene_id "MSTRG.97644"; transcript_id "MSTRG.97644.224"; exon_number "20";
chr2	StringTie	exon	95888092	95888120	1000	-	.	gene_id "MSTRG.97644"; transcript_id "MSTRG.97644.224"; exon_number "21";
chr2	StringTie	exon	95889799	95889871	1000	-	.	gene_id "MSTRG.97644"; transcript_id "MSTRG.97644.224"; exon_number "22";
chr2	StringTie	exon	95889966	95889994	1000	-	.	gene_id "MSTRG.97644"; transcript_id "MSTRG.97644.224"; exon_number "23";
chr2	StringTie	exon	95891665	95891733	1000	-	.	gene_id "MSTRG.97644"; transcript_id "MSTRG.97644.224"; exon_number "24";
chr2	StringTie	transcript	95837009	95992536	1000	-	.	gene_id "MSTRG.97644"; transcript_id "MSTRG.97644.226";
chr2	StringTie	exon	95837009	95837108	1000	-	.	gene_id "MSTRG.97644"; transcript_id "MSTRG.97644.226"; exon_number "1";
chr2	StringTie	exon	95851166	95853861	1000	-	.	gene_id "MSTRG.97644"; transcript_id "MSTRG.97644.226"; exon_number "2";
chr2	StringTie	exon	95855266	95856180	1000	-	.	gene_id "MSTRG.97644"; transcript_id "MSTRG.97644.226"; exon_number "3";
chr2	StringTie	exon	95857309	95857492	1000	-	.	gene_id "MSTRG.97644"; transcript_id "MSTRG.97644.226"; exon_number "4";
chr2	StringTie	exon	95859861	95860074	1000	-	.	gene_id "MSTRG.97644"; transcript_id "MSTRG.97644.226"; exon_number "5";
chr2	StringTie	exon	95867440	95867581	1000	-	.	gene_id "MSTRG.97644"; transcript_id "MSTRG.97644.226"; exon_number "6";
chr2	StringTie	exon	95876439	95876509	1000	-	.	gene_id "MSTRG.97644"; transcript_id "MSTRG.97644.226"; exon_number "7";
chr2	StringTie	exon	95880427	95880499	1000	-	.	gene_id "MSTRG.97644"; transcript_id "MSTRG.97644.226"; exon_number "8";
chr2	StringTie	exon	95880595	95880623	1000	-	.	gene_id "MSTRG.97644"; transcript_id "MSTRG.97644.226"; exon_number "9";
chr2	StringTie	exon	95882302	95882374	1000	-	.	gene_id "MSTRG.97644"; transcript_id "MSTRG.97644.226"; exon_number "10";
chr2	StringTie	exon	95882469	95882497	1000	-	.	gene_id "MSTRG.97644"; transcript_id "MSTRG.97644.226"; exon_number "11";
chr2	StringTie	exon	95884173	95884245	1000	-	.	gene_id "MSTRG.97644"; transcript_id "MSTRG.97644.226"; exon_number "12";
chr2	StringTie	exon	95884340	95884368	1000	-	.	gene_id "MSTRG.97644"; transcript_id "MSTRG.97644.226"; exon_number "13";
chr2	StringTie	exon	95886048	95886120	1000	-	.	gene_id "MSTRG.97644"; transcript_id "MSTRG.97644.226"; exon_number "14";
chr2	StringTie	exon	95886216	95886244	1000	-	.	gene_id "MSTRG.97644"; transcript_id "MSTRG.97644.226"; exon_number "15";
chr2	StringTie	exon	95887925	95887997	1000	-	.	gene_id "MSTRG.97644"; transcript_id "MSTRG.97644.226"; exon_number "16";
chr2	StringTie	exon	95888092	95888120	1000	-	.	gene_id "MSTRG.97644"; transcript_id "MSTRG.97644.226"; exon_number "17";
chr2	StringTie	exon	95889799	95889871	1000	-	.	gene_id "MSTRG.97644"; transcript_id "MSTRG.97644.226"; exon_number "18";
chr2	StringTie	exon	95889966	95889994	1000	-	.	gene_id "MSTRG.97644"; transcript_id "MSTRG.97644.226"; exon_number "19";
chr2	StringTie	exon	95891665	95891737	1000	-	.	gene_id "MSTRG.97644"; transcript_id "MSTRG.97644.226"; exon_number "20";
chr2	StringTie	exon	95891832	95891860	1000	-	.	gene_id "MSTRG.97644"; transcript_id "MSTRG.97644.226"; exon_number "21";
chr2	StringTie	exon	95893533	95893605	1000	-	.	gene_id "MSTRG.97644"; transcript_id "MSTRG.97644.226"; exon_number "22";
chr2	StringTie	exon	95893696	95893724	1000	-	.	gene_id "MSTRG.97644"; transcript_id "MSTRG.97644.226"; exon_number "23";
chr2	StringTie	exon	95894213	95894275	1000	-	.	gene_id "MSTRG.97644"; transcript_id "MSTRG.97644.226"; exon_number "24";
chr2	StringTie	exon	95895399	95895471	1000	-	.	gene_id "MSTRG.97644"; transcript_id "MSTRG.97644.226"; exon_number "25";
chr2	StringTie	exon	95895562	95895590	1000	-	.	gene_id "MSTRG.97644"; transcript_id "MSTRG.97644.226"; exon_number "26";
chr2	StringTie	exon	95902886	95902958	1000	-	.	gene_id "MSTRG.97644"; transcript_id "MSTRG.97644.226"; exon_number "27";
chr2	StringTie	exon	95903053	95903081	1000	-	.	gene_id "MSTRG.97644"; transcript_id "MSTRG.97644.226"; exon_number "28";
chr2	StringTie	exon	95904761	95904833	1000	-	.	gene_id "MSTRG.97644"; transcript_id "MSTRG.97644.226"; exon_number "29";
chr2	StringTie	exon	95904924	95904952	1000	-	.	gene_id "MSTRG.97644"; transcript_id "MSTRG.97644.226"; exon_number "30";
chr2	StringTie	exon	95905441	95905503	1000	-	.	gene_id "MSTRG.97644"; transcript_id "MSTRG.97644.226"; exon_number "31";
chr2	StringTie	exon	95906631	95906703	1000	-	.	gene_id "MSTRG.97644"; transcript_id "MSTRG.97644.226"; exon_number "32";
chr2	StringTie	exon	95906794	95906822	1000	-	.	gene_id "MSTRG.97644"; transcript_id "MSTRG.97644.226"; exon_number "33";
chr2	StringTie	exon	95910373	95910445	1000	-	.	gene_id "MSTRG.97644"; transcript_id "MSTRG.97644.226"; exon_number "34";
chr2	StringTie	exon	95910540	95910568	1000	-	.	gene_id "MSTRG.97644"; transcript_id "MSTRG.97644.226"; exon_number "35";
chr2	StringTie	exon	95912244	95912316	1000	-	.	gene_id "MSTRG.97644"; transcript_id "MSTRG.97644.226"; exon_number "36";
chr2	StringTie	exon	95912407	95912435	1000	-	.	gene_id "MSTRG.97644"; transcript_id "MSTRG.97644.226"; exon_number "37";
chr2	StringTie	exon	95914108	95914180	1000	-	.	gene_id "MSTRG.97644"; transcript_id "MSTRG.97644.226"; exon_number "38";
chr2	StringTie	exon	95914275	95914303	1000	-	.	gene_id "MSTRG.97644"; transcript_id "MSTRG.97644.226"; exon_number "39";
chr2	StringTie	exon	95915980	95916052	1000	-	.	gene_id "MSTRG.97644"; transcript_id "MSTRG.97644.226"; exon_number "40";
chr2	StringTie	exon	95916143	95916171	1000	-	.	gene_id "MSTRG.97644"; transcript_id "MSTRG.97644.226"; exon_number "41";
chr2	StringTie	exon	95917855	95917927	1000	-	.	gene_id "MSTRG.97644"; transcript_id "MSTRG.97644.226"; exon_number "42";
chr2	StringTie	exon	95918014	95918042	1000	-	.	gene_id "MSTRG.97644"; transcript_id "MSTRG.97644.226"; exon_number "43";
chr2	StringTie	exon	95919733	95919805	1000	-	.	gene_id "MSTRG.97644"; transcript_id "MSTRG.97644.226"; exon_number "44";
chr2	StringTie	exon	95919892	95919920	1000	-	.	gene_id "MSTRG.97644"; transcript_id "MSTRG.97644.226"; exon_number "45";
chr2	StringTie	exon	95921607	95921679	1000	-	.	gene_id "MSTRG.97644"; transcript_id "MSTRG.97644.226"; exon_number "46";
chr2	StringTie	exon	95921782	95921810	1000	-	.	gene_id "MSTRG.97644"; transcript_id "MSTRG.97644.226"; exon_number "47";
chr2	StringTie	exon	95923495	95923567	1000	-	.	gene_id "MSTRG.97644"; transcript_id "MSTRG.97644.226"; exon_number "48";
chr2	StringTie	exon	95923661	95923689	1000	-	.	gene_id "MSTRG.97644"; transcript_id "MSTRG.97644.226"; exon_number "49";
chr2	StringTie	exon	95925352	95925424	1000	-	.	gene_id "MSTRG.97644"; transcript_id "MSTRG.97644.226"; exon_number "50";
chr2	StringTie	exon	95925519	95925547	1000	-	.	gene_id "MSTRG.97644"; transcript_id "MSTRG.97644.226"; exon_number "51";
chr2	StringTie	exon	95927214	95927286	1000	-	.	gene_id "MSTRG.97644"; transcript_id "MSTRG.97644.226"; exon_number "52";
chr2	StringTie	exon	95927381	95927409	1000	-	.	gene_id "MSTRG.97644"; transcript_id "MSTRG.97644.226"; exon_number "53";
chr2	StringTie	exon	95929072	95929144	1000	-	.	gene_id "MSTRG.97644"; transcript_id "MSTRG.97644.226"; exon_number "54";
chr2	StringTie	exon	95929239	95929267	1000	-	.	gene_id "MSTRG.97644"; transcript_id "MSTRG.97644.226"; exon_number "55";
chr2	StringTie	exon	95935454	95935526	1000	-	.	gene_id "MSTRG.97644"; transcript_id "MSTRG.97644.226"; exon_number "56";
chr2	StringTie	exon	95935616	95935644	1000	-	.	gene_id "MSTRG.97644"; transcript_id "MSTRG.97644.226"; exon_number "57";
chr2	StringTie	exon	95938829	95938901	1000	-	.	gene_id "MSTRG.97644"; transcript_id "MSTRG.97644.226"; exon_number "58";
chr2	StringTie	exon	95938987	95939015	1000	-	.	gene_id "MSTRG.97644"; transcript_id "MSTRG.97644.226"; exon_number "59";
chr2	StringTie	exon	95941160	95941199	1000	-	.	gene_id "MSTRG.97644"; transcript_id "MSTRG.97644.226"; exon_number "60";
chr2	StringTie	exon	95944627	95944694	1000	-	.	gene_id "MSTRG.97644"; transcript_id "MSTRG.97644.226"; exon_number "61";
chr2	StringTie	exon	95945114	95945174	1000	-	.	gene_id "MSTRG.97644"; transcript_id "MSTRG.97644.226"; exon_number "62";
chr2	StringTie	exon	95948530	95948596	1000	-	.	gene_id "MSTRG.97644"; transcript_id "MSTRG.97644.226"; exon_number "63";
chr2	StringTie	exon	95950749	95950779	1000	-	.	gene_id "MSTRG.97644"; transcript_id "MSTRG.97644.226"; exon_number "64";
chr2	StringTie	exon	95951348	95951408	1000	-	.	gene_id "MSTRG.97644"; transcript_id "MSTRG.97644.226"; exon_number "65";
chr2	StringTie	exon	95953939	95954005	1000	-	.	gene_id "MSTRG.97644"; transcript_id "MSTRG.97644.226"; exon_number "66";
chr2	StringTie	exon	95956786	95956816	1000	-	.	gene_id "MSTRG.97644"; transcript_id "MSTRG.97644.226"; exon_number "67";
chr2	StringTie	exon	95958591	95958663	1000	-	.	gene_id "MSTRG.97644"; transcript_id "MSTRG.97644.226"; exon_number "68";
chr2	StringTie	exon	95958757	95958785	1000	-	.	gene_id "MSTRG.97644"; transcript_id "MSTRG.97644.226"; exon_number "69";
chr2	StringTie	exon	95960473	95960667	1000	-	.	gene_id "MSTRG.97644"; transcript_id "MSTRG.97644.226"; exon_number "70";
chr2	StringTie	exon	95962352	95962424	1000	-	.	gene_id "MSTRG.97644"; transcript_id "MSTRG.97644.226"; exon_number "71";
chr2	StringTie	exon	95962519	95962547	1000	-	.	gene_id "MSTRG.97644"; transcript_id "MSTRG.97644.226"; exon_number "72";
chr2	StringTie	exon	95978122	95978189	1000	-	.	gene_id "MSTRG.97644"; transcript_id "MSTRG.97644.226"; exon_number "73";
chr2	StringTie	exon	95980648	95980785	1000	-	.	gene_id "MSTRG.97644"; transcript_id "MSTRG.97644.226"; exon_number "74";
chr2	StringTie	exon	95982256	95982362	1000	-	.	gene_id "MSTRG.97644"; transcript_id "MSTRG.97644.226"; exon_number "75";
chr2	StringTie	exon	95986751	95986924	1000	-	.	gene_id "MSTRG.97644"; transcript_id "MSTRG.97644.226"; exon_number "76";
chr2	StringTie	exon	95987092	95987206	1000	-	.	gene_id "MSTRG.97644"; transcript_id "MSTRG.97644.226"; exon_number "77";
chr2	StringTie	exon	95991512	95992536	1000	-	.	gene_id "MSTRG.97644"; transcript_id "MSTRG.97644.226"; exon_number "78";
chr2	StringTie	transcript	95848661	95993373	1000	-	.	gene_id "MSTRG.97644"; transcript_id "MSTRG.97644.227";
chr2	StringTie	exon	95848661	95850566	1000	-	.	gene_id "MSTRG.97644"; transcript_id "MSTRG.97644.227"; exon_number "1";
chr2	StringTie	exon	95851166	95851195	1000	-	.	gene_id "MSTRG.97644"; transcript_id "MSTRG.97644.227"; exon_number "2";
chr2	StringTie	exon	95851694	95851787	1000	-	.	gene_id "MSTRG.97644"; transcript_id "MSTRG.97644.227"; exon_number "3";
chr2	StringTie	exon	95853709	95853861	1000	-	.	gene_id "MSTRG.97644"; transcript_id "MSTRG.97644.227"; exon_number "4";
chr2	StringTie	exon	95855266	95856180	1000	-	.	gene_id "MSTRG.97644"; transcript_id "MSTRG.97644.227"; exon_number "5";
chr2	StringTie	exon	95857309	95857492	1000	-	.	gene_id "MSTRG.97644"; transcript_id "MSTRG.97644.227"; exon_number "6";
chr2	StringTie	exon	95859861	95860074	1000	-	.	gene_id "MSTRG.97644"; transcript_id "MSTRG.97644.227"; exon_number "7";
chr2	StringTie	exon	95867440	95867581	1000	-	.	gene_id "MSTRG.97644"; transcript_id "MSTRG.97644.227"; exon_number "8";
chr2	StringTie	exon	95876439	95876509	1000	-	.	gene_id "MSTRG.97644"; transcript_id "MSTRG.97644.227"; exon_number "9";
chr2	StringTie	exon	95880427	95880499	1000	-	.	gene_id "MSTRG.97644"; transcript_id "MSTRG.97644.227"; exon_number "10";
chr2	StringTie	exon	95880595	95880623	1000	-	.	gene_id "MSTRG.97644"; transcript_id "MSTRG.97644.227"; exon_number "11";
chr2	StringTie	exon	95882302	95882374	1000	-	.	gene_id "MSTRG.97644"; transcript_id "MSTRG.97644.227"; exon_number "12";
chr2	StringTie	exon	95882469	95882497	1000	-	.	gene_id "MSTRG.97644"; transcript_id "MSTRG.97644.227"; exon_number "13";
chr2	StringTie	exon	95884173	95884245	1000	-	.	gene_id "MSTRG.97644"; transcript_id "MSTRG.97644.227"; exon_number "14";
chr2	StringTie	exon	95884340	95884368	1000	-	.	gene_id "MSTRG.97644"; transcript_id "MSTRG.97644.227"; exon_number "15";
chr2	StringTie	exon	95886048	95886120	1000	-	.	gene_id "MSTRG.97644"; transcript_id "MSTRG.97644.227"; exon_number "16";
chr2	StringTie	exon	95886216	95886244	1000	-	.	gene_id "MSTRG.97644"; transcript_id "MSTRG.97644.227"; exon_number "17";
chr2	StringTie	exon	95887925	95887997	1000	-	.	gene_id "MSTRG.97644"; transcript_id "MSTRG.97644.227"; exon_number "18";
chr2	StringTie	exon	95888092	95888120	1000	-	.	gene_id "MSTRG.97644"; transcript_id "MSTRG.97644.227"; exon_number "19";
chr2	StringTie	exon	95889799	95889871	1000	-	.	gene_id "MSTRG.97644"; transcript_id "MSTRG.97644.227"; exon_number "20";
chr2	StringTie	exon	95889966	95889994	1000	-	.	gene_id "MSTRG.97644"; transcript_id "MSTRG.97644.227"; exon_number "21";
chr2	StringTie	exon	95891665	95891737	1000	-	.	gene_id "MSTRG.97644"; transcript_id "MSTRG.97644.227"; exon_number "22";
chr2	StringTie	exon	95891832	95891860	1000	-	.	gene_id "MSTRG.97644"; transcript_id "MSTRG.97644.227"; exon_number "23";
chr2	StringTie	exon	95893533	95893605	1000	-	.	gene_id "MSTRG.97644"; transcript_id "MSTRG.97644.227"; exon_number "24";
chr2	StringTie	exon	95893696	95895471	1000	-	.	gene_id "MSTRG.97644"; transcript_id "MSTRG.97644.227"; exon_number "25";
chr2	StringTie	exon	95895562	95895590	1000	-	.	gene_id "MSTRG.97644"; transcript_id "MSTRG.97644.227"; exon_number "26";
chr2	StringTie	exon	95902886	95902958	1000	-	.	gene_id "MSTRG.97644"; transcript_id "MSTRG.97644.227"; exon_number "27";
chr2	StringTie	exon	95903053	95903081	1000	-	.	gene_id "MSTRG.97644"; transcript_id "MSTRG.97644.227"; exon_number "28";
chr2	StringTie	exon	95904761	95904833	1000	-	.	gene_id "MSTRG.97644"; transcript_id "MSTRG.97644.227"; exon_number "29";
chr2	StringTie	exon	95904924	95904952	1000	-	.	gene_id "MSTRG.97644"; transcript_id "MSTRG.97644.227"; exon_number "30";
chr2	StringTie	exon	95910373	95910445	1000	-	.	gene_id "MSTRG.97644"; transcript_id "MSTRG.97644.227"; exon_number "31";
chr2	StringTie	exon	95910540	95910568	1000	-	.	gene_id "MSTRG.97644"; transcript_id "MSTRG.97644.227"; exon_number "32";
chr2	StringTie	exon	95912244	95912316	1000	-	.	gene_id "MSTRG.97644"; transcript_id "MSTRG.97644.227"; exon_number "33";
chr2	StringTie	exon	95912407	95912435	1000	-	.	gene_id "MSTRG.97644"; transcript_id "MSTRG.97644.227"; exon_number "34";
chr2	StringTie	exon	95914108	95914180	1000	-	.	gene_id "MSTRG.97644"; transcript_id "MSTRG.97644.227"; exon_number "35";
chr2	StringTie	exon	95914275	95914303	1000	-	.	gene_id "MSTRG.97644"; transcript_id "MSTRG.97644.227"; exon_number "36";
chr2	StringTie	exon	95915980	95916052	1000	-	.	gene_id "MSTRG.97644"; transcript_id "MSTRG.97644.227"; exon_number "37";
chr2	StringTie	exon	95916143	95916171	1000	-	.	gene_id "MSTRG.97644"; transcript_id "MSTRG.97644.227"; exon_number "38";
chr2	StringTie	exon	95917855	95917927	1000	-	.	gene_id "MSTRG.97644"; transcript_id "MSTRG.97644.227"; exon_number "39";
chr2	StringTie	exon	95918014	95918042	1000	-	.	gene_id "MSTRG.97644"; transcript_id "MSTRG.97644.227"; exon_number "40";
chr2	StringTie	exon	95919733	95919805	1000	-	.	gene_id "MSTRG.97644"; transcript_id "MSTRG.97644.227"; exon_number "41";
chr2	StringTie	exon	95919892	95919920	1000	-	.	gene_id "MSTRG.97644"; transcript_id "MSTRG.97644.227"; exon_number "42";
chr2	StringTie	exon	95921607	95921679	1000	-	.	gene_id "MSTRG.97644"; transcript_id "MSTRG.97644.227"; exon_number "43";
chr2	StringTie	exon	95921782	95921810	1000	-	.	gene_id "MSTRG.97644"; transcript_id "MSTRG.97644.227"; exon_number "44";
chr2	StringTie	exon	95923495	95923567	1000	-	.	gene_id "MSTRG.97644"; transcript_id "MSTRG.97644.227"; exon_number "45";
chr2	StringTie	exon	95923661	95923689	1000	-	.	gene_id "MSTRG.97644"; transcript_id "MSTRG.97644.227"; exon_number "46";
chr2	StringTie	exon	95925352	95925424	1000	-	.	gene_id "MSTRG.97644"; transcript_id "MSTRG.97644.227"; exon_number "47";
chr2	StringTie	exon	95925519	95925547	1000	-	.	gene_id "MSTRG.97644"; transcript_id "MSTRG.97644.227"; exon_number "48";
chr2	StringTie	exon	95927214	95927286	1000	-	.	gene_id "MSTRG.97644"; transcript_id "MSTRG.97644.227"; exon_number "49";
chr2	StringTie	exon	95927381	95927409	1000	-	.	gene_id "MSTRG.97644"; transcript_id "MSTRG.97644.227"; exon_number "50";
chr2	StringTie	exon	95929072	95929144	1000	-	.	gene_id "MSTRG.97644"; transcript_id "MSTRG.97644.227"; exon_number "51";
chr2	StringTie	exon	95929239	95929267	1000	-	.	gene_id "MSTRG.97644"; transcript_id "MSTRG.97644.227"; exon_number "52";
chr2	StringTie	exon	95935454	95935526	1000	-	.	gene_id "MSTRG.97644"; transcript_id "MSTRG.97644.227"; exon_number "53";
chr2	StringTie	exon	95935616	95935644	1000	-	.	gene_id "MSTRG.97644"; transcript_id "MSTRG.97644.227"; exon_number "54";
chr2	StringTie	exon	95938987	95939015	1000	-	.	gene_id "MSTRG.97644"; transcript_id "MSTRG.97644.227"; exon_number "55";
chr2	StringTie	exon	95941160	95941199	1000	-	.	gene_id "MSTRG.97644"; transcript_id "MSTRG.97644.227"; exon_number "56";
chr2	StringTie	exon	95944627	95944694	1000	-	.	gene_id "MSTRG.97644"; transcript_id "MSTRG.97644.227"; exon_number "57";
chr2	StringTie	exon	95945114	95945174	1000	-	.	gene_id "MSTRG.97644"; transcript_id "MSTRG.97644.227"; exon_number "58";
chr2	StringTie	exon	95948530	95948596	1000	-	.	gene_id "MSTRG.97644"; transcript_id "MSTRG.97644.227"; exon_number "59";
chr2	StringTie	exon	95950749	95950779	1000	-	.	gene_id "MSTRG.97644"; transcript_id "MSTRG.97644.227"; exon_number "60";
chr2	StringTie	exon	95951348	95951408	1000	-	.	gene_id "MSTRG.97644"; transcript_id "MSTRG.97644.227"; exon_number "61";
chr2	StringTie	exon	95953939	95954005	1000	-	.	gene_id "MSTRG.97644"; transcript_id "MSTRG.97644.227"; exon_number "62";
chr2	StringTie	exon	95956786	95956816	1000	-	.	gene_id "MSTRG.97644"; transcript_id "MSTRG.97644.227"; exon_number "63";
chr2	StringTie	exon	95958591	95958663	1000	-	.	gene_id "MSTRG.97644"; transcript_id "MSTRG.97644.227"; exon_number "64";
chr2	StringTie	exon	95958757	95958785	1000	-	.	gene_id "MSTRG.97644"; transcript_id "MSTRG.97644.227"; exon_number "65";
chr2	StringTie	exon	95962352	95962424	1000	-	.	gene_id "MSTRG.97644"; transcript_id "MSTRG.97644.227"; exon_number "66";
chr2	StringTie	exon	95962519	95962547	1000	-	.	gene_id "MSTRG.97644"; transcript_id "MSTRG.97644.227"; exon_number "67";
chr2	StringTie	exon	95978122	95978189	1000	-	.	gene_id "MSTRG.97644"; transcript_id "MSTRG.97644.227"; exon_number "68";
chr2	StringTie	exon	95980648	95980785	1000	-	.	gene_id "MSTRG.97644"; transcript_id "MSTRG.97644.227"; exon_number "69";
chr2	StringTie	exon	95982256	95982362	1000	-	.	gene_id "MSTRG.97644"; transcript_id "MSTRG.97644.227"; exon_number "70";
chr2	StringTie	exon	95986751	95986924	1000	-	.	gene_id "MSTRG.97644"; transcript_id "MSTRG.97644.227"; exon_number "71";
chr2	StringTie	exon	95987092	95987206	1000	-	.	gene_id "MSTRG.97644"; transcript_id "MSTRG.97644.227"; exon_number "72";
chr2	StringTie	exon	95991512	95993373	1000	-	.	gene_id "MSTRG.97644"; transcript_id "MSTRG.97644.227"; exon_number "73";
chr2	StringTie	transcript	95848718	95992293	1000	-	.	gene_id "MSTRG.97644"; transcript_id "MSTRG.97644.228";
chr2	StringTie	exon	95848718	95853861	1000	-	.	gene_id "MSTRG.97644"; transcript_id "MSTRG.97644.228"; exon_number "1";
chr2	StringTie	exon	95855266	95856180	1000	-	.	gene_id "MSTRG.97644"; transcript_id "MSTRG.97644.228"; exon_number "2";
chr2	StringTie	exon	95857309	95857492	1000	-	.	gene_id "MSTRG.97644"; transcript_id "MSTRG.97644.228"; exon_number "3";
chr2	StringTie	exon	95859861	95860074	1000	-	.	gene_id "MSTRG.97644"; transcript_id "MSTRG.97644.228"; exon_number "4";
chr2	StringTie	exon	95867440	95867581	1000	-	.	gene_id "MSTRG.97644"; transcript_id "MSTRG.97644.228"; exon_number "5";
chr2	StringTie	exon	95876439	95876512	1000	-	.	gene_id "MSTRG.97644"; transcript_id "MSTRG.97644.228"; exon_number "6";
chr2	StringTie	exon	95880427	95880623	1000	-	.	gene_id "MSTRG.97644"; transcript_id "MSTRG.97644.228"; exon_number "7";
chr2	StringTie	exon	95882302	95882374	1000	-	.	gene_id "MSTRG.97644"; transcript_id "MSTRG.97644.228"; exon_number "8";
chr2	StringTie	exon	95882469	95882497	1000	-	.	gene_id "MSTRG.97644"; transcript_id "MSTRG.97644.228"; exon_number "9";
chr2	StringTie	exon	95884173	95884245	1000	-	.	gene_id "MSTRG.97644"; transcript_id "MSTRG.97644.228"; exon_number "10";
chr2	StringTie	exon	95884340	95884368	1000	-	.	gene_id "MSTRG.97644"; transcript_id "MSTRG.97644.228"; exon_number "11";
chr2	StringTie	exon	95886048	95886120	1000	-	.	gene_id "MSTRG.97644"; transcript_id "MSTRG.97644.228"; exon_number "12";
chr2	StringTie	exon	95886216	95886244	1000	-	.	gene_id "MSTRG.97644"; transcript_id "MSTRG.97644.228"; exon_number "13";
chr2	StringTie	exon	95887925	95887997	1000	-	.	gene_id "MSTRG.97644"; transcript_id "MSTRG.97644.228"; exon_number "14";
chr2	StringTie	exon	95888092	95888120	1000	-	.	gene_id "MSTRG.97644"; transcript_id "MSTRG.97644.228"; exon_number "15";
chr2	StringTie	exon	95889799	95889871	1000	-	.	gene_id "MSTRG.97644"; transcript_id "MSTRG.97644.228"; exon_number "16";
chr2	StringTie	exon	95889966	95889994	1000	-	.	gene_id "MSTRG.97644"; transcript_id "MSTRG.97644.228"; exon_number "17";
chr2	StringTie	exon	95891665	95891737	1000	-	.	gene_id "MSTRG.97644"; transcript_id "MSTRG.97644.228"; exon_number "18";
chr2	StringTie	exon	95891832	95891860	1000	-	.	gene_id "MSTRG.97644"; transcript_id "MSTRG.97644.228"; exon_number "19";
chr2	StringTie	exon	95910373	95910445	1000	-	.	gene_id "MSTRG.97644"; transcript_id "MSTRG.97644.228"; exon_number "20";
chr2	StringTie	exon	95910540	95910568	1000	-	.	gene_id "MSTRG.97644"; transcript_id "MSTRG.97644.228"; exon_number "21";
chr2	StringTie	exon	95912244	95912316	1000	-	.	gene_id "MSTRG.97644"; transcript_id "MSTRG.97644.228"; exon_number "22";
chr2	StringTie	exon	95912407	95912435	1000	-	.	gene_id "MSTRG.97644"; transcript_id "MSTRG.97644.228"; exon_number "23";
chr2	StringTie	exon	95914108	95914180	1000	-	.	gene_id "MSTRG.97644"; transcript_id "MSTRG.97644.228"; exon_number "24";
chr2	StringTie	exon	95914275	95914303	1000	-	.	gene_id "MSTRG.97644"; transcript_id "MSTRG.97644.228"; exon_number "25";
chr2	StringTie	exon	95915980	95916052	1000	-	.	gene_id "MSTRG.97644"; transcript_id "MSTRG.97644.228"; exon_number "26";
chr2	StringTie	exon	95916143	95916171	1000	-	.	gene_id "MSTRG.97644"; transcript_id "MSTRG.97644.228"; exon_number "27";
chr2	StringTie	exon	95917855	95917927	1000	-	.	gene_id "MSTRG.97644"; transcript_id "MSTRG.97644.228"; exon_number "28";
chr2	StringTie	exon	95918014	95918042	1000	-	.	gene_id "MSTRG.97644"; transcript_id "MSTRG.97644.228"; exon_number "29";
chr2	StringTie	exon	95919733	95919805	1000	-	.	gene_id "MSTRG.97644"; transcript_id "MSTRG.97644.228"; exon_number "30";
chr2	StringTie	exon	95919892	95919920	1000	-	.	gene_id "MSTRG.97644"; transcript_id "MSTRG.97644.228"; exon_number "31";
chr2	StringTie	exon	95921607	95921679	1000	-	.	gene_id "MSTRG.97644"; transcript_id "MSTRG.97644.228"; exon_number "32";
chr2	StringTie	exon	95921782	95921810	1000	-	.	gene_id "MSTRG.97644"; transcript_id "MSTRG.97644.228"; exon_number "33";
chr2	StringTie	exon	95923495	95923567	1000	-	.	gene_id "MSTRG.97644"; transcript_id "MSTRG.97644.228"; exon_number "34";
chr2	StringTie	exon	95923661	95923689	1000	-	.	gene_id "MSTRG.97644"; transcript_id "MSTRG.97644.228"; exon_number "35";
chr2	StringTie	exon	95925352	95925424	1000	-	.	gene_id "MSTRG.97644"; transcript_id "MSTRG.97644.228"; exon_number "36";
chr2	StringTie	exon	95925519	95925547	1000	-	.	gene_id "MSTRG.97644"; transcript_id "MSTRG.97644.228"; exon_number "37";
chr2	StringTie	exon	95927214	95927286	1000	-	.	gene_id "MSTRG.97644"; transcript_id "MSTRG.97644.228"; exon_number "38";
chr2	StringTie	exon	95927381	95927409	1000	-	.	gene_id "MSTRG.97644"; transcript_id "MSTRG.97644.228"; exon_number "39";
chr2	StringTie	exon	95929072	95929144	1000	-	.	gene_id "MSTRG.97644"; transcript_id "MSTRG.97644.228"; exon_number "40";
chr2	StringTie	exon	95929239	95929267	1000	-	.	gene_id "MSTRG.97644"; transcript_id "MSTRG.97644.228"; exon_number "41";
chr2	StringTie	exon	95935454	95935526	1000	-	.	gene_id "MSTRG.97644"; transcript_id "MSTRG.97644.228"; exon_number "42";
chr2	StringTie	exon	95935616	95935644	1000	-	.	gene_id "MSTRG.97644"; transcript_id "MSTRG.97644.228"; exon_number "43";
chr2	StringTie	exon	95938829	95938901	1000	-	.	gene_id "MSTRG.97644"; transcript_id "MSTRG.97644.228"; exon_number "44";
chr2	StringTie	exon	95938987	95939015	1000	-	.	gene_id "MSTRG.97644"; transcript_id "MSTRG.97644.228"; exon_number "45";
chr2	StringTie	exon	95941160	95941199	1000	-	.	gene_id "MSTRG.97644"; transcript_id "MSTRG.97644.228"; exon_number "46";
chr2	StringTie	exon	95944627	95944694	1000	-	.	gene_id "MSTRG.97644"; transcript_id "MSTRG.97644.228"; exon_number "47";
chr2	StringTie	exon	95945114	95945174	1000	-	.	gene_id "MSTRG.97644"; transcript_id "MSTRG.97644.228"; exon_number "48";
chr2	StringTie	exon	95948530	95948596	1000	-	.	gene_id "MSTRG.97644"; transcript_id "MSTRG.97644.228"; exon_number "49";
chr2	StringTie	exon	95950749	95950779	1000	-	.	gene_id "MSTRG.97644"; transcript_id "MSTRG.97644.228"; exon_number "50";
chr2	StringTie	exon	95951348	95951408	1000	-	.	gene_id "MSTRG.97644"; transcript_id "MSTRG.97644.228"; exon_number "51";
chr2	StringTie	exon	95953939	95954005	1000	-	.	gene_id "MSTRG.97644"; transcript_id "MSTRG.97644.228"; exon_number "52";
chr2	StringTie	exon	95956786	95956816	1000	-	.	gene_id "MSTRG.97644"; transcript_id "MSTRG.97644.228"; exon_number "53";
chr2	StringTie	exon	95958591	95958663	1000	-	.	gene_id "MSTRG.97644"; transcript_id "MSTRG.97644.228"; exon_number "54";
chr2	StringTie	exon	95958757	95958785	1000	-	.	gene_id "MSTRG.97644"; transcript_id "MSTRG.97644.228"; exon_number "55";
chr2	StringTie	exon	95960473	95960545	1000	-	.	gene_id "MSTRG.97644"; transcript_id "MSTRG.97644.228"; exon_number "56";
chr2	StringTie	exon	95960639	95960667	1000	-	.	gene_id "MSTRG.97644"; transcript_id "MSTRG.97644.228"; exon_number "57";
chr2	StringTie	exon	95962352	95962424	1000	-	.	gene_id "MSTRG.97644"; transcript_id "MSTRG.97644.228"; exon_number "58";
chr2	StringTie	exon	95962519	95962547	1000	-	.	gene_id "MSTRG.97644"; transcript_id "MSTRG.97644.228"; exon_number "59";
chr2	StringTie	exon	95978122	95978189	1000	-	.	gene_id "MSTRG.97644"; transcript_id "MSTRG.97644.228"; exon_number "60";
chr2	StringTie	exon	95980648	95980785	1000	-	.	gene_id "MSTRG.97644"; transcript_id "MSTRG.97644.228"; exon_number "61";
chr2	StringTie	exon	95982256	95982362	1000	-	.	gene_id "MSTRG.97644"; transcript_id "MSTRG.97644.228"; exon_number "62";
chr2	StringTie	exon	95986751	95986924	1000	-	.	gene_id "MSTRG.97644"; transcript_id "MSTRG.97644.228"; exon_number "63";
chr2	StringTie	exon	95987092	95987206	1000	-	.	gene_id "MSTRG.97644"; transcript_id "MSTRG.97644.228"; exon_number "64";
chr2	StringTie	exon	95991512	95992293	1000	-	.	gene_id "MSTRG.97644"; transcript_id "MSTRG.97644.228"; exon_number "65";
chr2	StringTie	transcript	95848935	95901089	1000	-	.	gene_id "MSTRG.97644"; transcript_id "MSTRG.97644.229";
chr2	StringTie	exon	95848935	95850566	1000	-	.	gene_id "MSTRG.97644"; transcript_id "MSTRG.97644.229"; exon_number "1";
chr2	StringTie	exon	95851166	95851195	1000	-	.	gene_id "MSTRG.97644"; transcript_id "MSTRG.97644.229"; exon_number "2";
chr2	StringTie	exon	95851694	95851787	1000	-	.	gene_id "MSTRG.97644"; transcript_id "MSTRG.97644.229"; exon_number "3";
chr2	StringTie	exon	95853709	95853861	1000	-	.	gene_id "MSTRG.97644"; transcript_id "MSTRG.97644.229"; exon_number "4";
chr2	StringTie	exon	95855266	95856180	1000	-	.	gene_id "MSTRG.97644"; transcript_id "MSTRG.97644.229"; exon_number "5";
chr2	StringTie	exon	95857309	95857492	1000	-	.	gene_id "MSTRG.97644"; transcript_id "MSTRG.97644.229"; exon_number "6";
chr2	StringTie	exon	95859861	95860074	1000	-	.	gene_id "MSTRG.97644"; transcript_id "MSTRG.97644.229"; exon_number "7";
chr2	StringTie	exon	95867440	95867581	1000	-	.	gene_id "MSTRG.97644"; transcript_id "MSTRG.97644.229"; exon_number "8";
chr2	StringTie	exon	95876439	95876509	1000	-	.	gene_id "MSTRG.97644"; transcript_id "MSTRG.97644.229"; exon_number "9";
chr2	StringTie	exon	95880427	95880499	1000	-	.	gene_id "MSTRG.97644"; transcript_id "MSTRG.97644.229"; exon_number "10";
chr2	StringTie	exon	95880595	95880623	1000	-	.	gene_id "MSTRG.97644"; transcript_id "MSTRG.97644.229"; exon_number "11";
chr2	StringTie	exon	95882302	95882374	1000	-	.	gene_id "MSTRG.97644"; transcript_id "MSTRG.97644.229"; exon_number "12";
chr2	StringTie	exon	95882469	95882497	1000	-	.	gene_id "MSTRG.97644"; transcript_id "MSTRG.97644.229"; exon_number "13";
chr2	StringTie	exon	95884173	95884245	1000	-	.	gene_id "MSTRG.97644"; transcript_id "MSTRG.97644.229"; exon_number "14";
chr2	StringTie	exon	95884340	95884368	1000	-	.	gene_id "MSTRG.97644"; transcript_id "MSTRG.97644.229"; exon_number "15";
chr2	StringTie	exon	95886048	95886120	1000	-	.	gene_id "MSTRG.97644"; transcript_id "MSTRG.97644.229"; exon_number "16";
chr2	StringTie	exon	95886216	95886244	1000	-	.	gene_id "MSTRG.97644"; transcript_id "MSTRG.97644.229"; exon_number "17";
chr2	StringTie	exon	95887925	95887997	1000	-	.	gene_id "MSTRG.97644"; transcript_id "MSTRG.97644.229"; exon_number "18";
chr2	StringTie	exon	95888092	95888120	1000	-	.	gene_id "MSTRG.97644"; transcript_id "MSTRG.97644.229"; exon_number "19";
chr2	StringTie	exon	95889799	95889871	1000	-	.	gene_id "MSTRG.97644"; transcript_id "MSTRG.97644.229"; exon_number "20";
chr2	StringTie	exon	95889966	95889994	1000	-	.	gene_id "MSTRG.97644"; transcript_id "MSTRG.97644.229"; exon_number "21";
chr2	StringTie	exon	95891665	95891737	1000	-	.	gene_id "MSTRG.97644"; transcript_id "MSTRG.97644.229"; exon_number "22";
chr2	StringTie	exon	95891832	95891860	1000	-	.	gene_id "MSTRG.97644"; transcript_id "MSTRG.97644.229"; exon_number "23";
chr2	StringTie	exon	95899145	95899217	1000	-	.	gene_id "MSTRG.97644"; transcript_id "MSTRG.97644.229"; exon_number "24";
chr2	StringTie	exon	95899308	95899336	1000	-	.	gene_id "MSTRG.97644"; transcript_id "MSTRG.97644.229"; exon_number "25";
chr2	StringTie	exon	95901015	95901089	1000	-	.	gene_id "MSTRG.97644"; transcript_id "MSTRG.97644.229"; exon_number "26";
chr2	StringTie	transcript	95806386	95908569	1000	-	.	gene_id "MSTRG.97644"; transcript_id "MSTRG.97644.23";
chr2	StringTie	exon	95806386	95807302	1000	-	.	gene_id "MSTRG.97644"; transcript_id "MSTRG.97644.23"; exon_number "1";
chr2	StringTie	exon	95813316	95813536	1000	-	.	gene_id "MSTRG.97644"; transcript_id "MSTRG.97644.23"; exon_number "2";
chr2	StringTie	exon	95813810	95813957	1000	-	.	gene_id "MSTRG.97644"; transcript_id "MSTRG.97644.23"; exon_number "3";
chr2	StringTie	exon	95814050	95814145	1000	-	.	gene_id "MSTRG.97644"; transcript_id "MSTRG.97644.23"; exon_number "4";
chr2	StringTie	exon	95824201	95837108	1000	-	.	gene_id "MSTRG.97644"; transcript_id "MSTRG.97644.23"; exon_number "5";
chr2	StringTie	exon	95851166	95851195	1000	-	.	gene_id "MSTRG.97644"; transcript_id "MSTRG.97644.23"; exon_number "6";
chr2	StringTie	exon	95851694	95851787	1000	-	.	gene_id "MSTRG.97644"; transcript_id "MSTRG.97644.23"; exon_number "7";
chr2	StringTie	exon	95853709	95853861	1000	-	.	gene_id "MSTRG.97644"; transcript_id "MSTRG.97644.23"; exon_number "8";
chr2	StringTie	exon	95855266	95856180	1000	-	.	gene_id "MSTRG.97644"; transcript_id "MSTRG.97644.23"; exon_number "9";
chr2	StringTie	exon	95857309	95857492	1000	-	.	gene_id "MSTRG.97644"; transcript_id "MSTRG.97644.23"; exon_number "10";
chr2	StringTie	exon	95859861	95860074	1000	-	.	gene_id "MSTRG.97644"; transcript_id "MSTRG.97644.23"; exon_number "11";
chr2	StringTie	exon	95867440	95867581	1000	-	.	gene_id "MSTRG.97644"; transcript_id "MSTRG.97644.23"; exon_number "12";
chr2	StringTie	exon	95876439	95876509	1000	-	.	gene_id "MSTRG.97644"; transcript_id "MSTRG.97644.23"; exon_number "13";
chr2	StringTie	exon	95880427	95880499	1000	-	.	gene_id "MSTRG.97644"; transcript_id "MSTRG.97644.23"; exon_number "14";
chr2	StringTie	exon	95880595	95880623	1000	-	.	gene_id "MSTRG.97644"; transcript_id "MSTRG.97644.23"; exon_number "15";
chr2	StringTie	exon	95882302	95882374	1000	-	.	gene_id "MSTRG.97644"; transcript_id "MSTRG.97644.23"; exon_number "16";
chr2	StringTie	exon	95882469	95882497	1000	-	.	gene_id "MSTRG.97644"; transcript_id "MSTRG.97644.23"; exon_number "17";
chr2	StringTie	exon	95884173	95884245	1000	-	.	gene_id "MSTRG.97644"; transcript_id "MSTRG.97644.23"; exon_number "18";
chr2	StringTie	exon	95884340	95884368	1000	-	.	gene_id "MSTRG.97644"; transcript_id "MSTRG.97644.23"; exon_number "19";
chr2	StringTie	exon	95886048	95886120	1000	-	.	gene_id "MSTRG.97644"; transcript_id "MSTRG.97644.23"; exon_number "20";
chr2	StringTie	exon	95886216	95886244	1000	-	.	gene_id "MSTRG.97644"; transcript_id "MSTRG.97644.23"; exon_number "21";
chr2	StringTie	exon	95887925	95887997	1000	-	.	gene_id "MSTRG.97644"; transcript_id "MSTRG.97644.23"; exon_number "22";
chr2	StringTie	exon	95888092	95888120	1000	-	.	gene_id "MSTRG.97644"; transcript_id "MSTRG.97644.23"; exon_number "23";
chr2	StringTie	exon	95889799	95889871	1000	-	.	gene_id "MSTRG.97644"; transcript_id "MSTRG.97644.23"; exon_number "24";
chr2	StringTie	exon	95889966	95889994	1000	-	.	gene_id "MSTRG.97644"; transcript_id "MSTRG.97644.23"; exon_number "25";
chr2	StringTie	exon	95891665	95891737	1000	-	.	gene_id "MSTRG.97644"; transcript_id "MSTRG.97644.23"; exon_number "26";
chr2	StringTie	exon	95891832	95891860	1000	-	.	gene_id "MSTRG.97644"; transcript_id "MSTRG.97644.23"; exon_number "27";
chr2	StringTie	exon	95893533	95893605	1000	-	.	gene_id "MSTRG.97644"; transcript_id "MSTRG.97644.23"; exon_number "28";
chr2	StringTie	exon	95893696	95893724	1000	-	.	gene_id "MSTRG.97644"; transcript_id "MSTRG.97644.23"; exon_number "29";
chr2	StringTie	exon	95895399	95895471	1000	-	.	gene_id "MSTRG.97644"; transcript_id "MSTRG.97644.23"; exon_number "30";
chr2	StringTie	exon	95895562	95895590	1000	-	.	gene_id "MSTRG.97644"; transcript_id "MSTRG.97644.23"; exon_number "31";
chr2	StringTie	exon	95902886	95902895	1000	-	.	gene_id "MSTRG.97644"; transcript_id "MSTRG.97644.23"; exon_number "32";
chr2	StringTie	exon	95908511	95908569	1000	-	.	gene_id "MSTRG.97644"; transcript_id "MSTRG.97644.23"; exon_number "33";
chr2	StringTie	transcript	95849786	95992436	1000	-	.	gene_id "MSTRG.97644"; transcript_id "MSTRG.97644.230";
chr2	StringTie	exon	95849786	95850566	1000	-	.	gene_id "MSTRG.97644"; transcript_id "MSTRG.97644.230"; exon_number "1";
chr2	StringTie	exon	95851166	95851195	1000	-	.	gene_id "MSTRG.97644"; transcript_id "MSTRG.97644.230"; exon_number "2";
chr2	StringTie	exon	95851694	95852196	1000	-	.	gene_id "MSTRG.97644"; transcript_id "MSTRG.97644.230"; exon_number "3";
chr2	StringTie	exon	95853709	95853861	1000	-	.	gene_id "MSTRG.97644"; transcript_id "MSTRG.97644.230"; exon_number "4";
chr2	StringTie	exon	95855266	95856180	1000	-	.	gene_id "MSTRG.97644"; transcript_id "MSTRG.97644.230"; exon_number "5";
chr2	StringTie	exon	95857309	95857492	1000	-	.	gene_id "MSTRG.97644"; transcript_id "MSTRG.97644.230"; exon_number "6";
chr2	StringTie	exon	95859861	95860074	1000	-	.	gene_id "MSTRG.97644"; transcript_id "MSTRG.97644.230"; exon_number "7";
chr2	StringTie	exon	95876439	95876509	1000	-	.	gene_id "MSTRG.97644"; transcript_id "MSTRG.97644.230"; exon_number "8";
chr2	StringTie	exon	95880427	95880499	1000	-	.	gene_id "MSTRG.97644"; transcript_id "MSTRG.97644.230"; exon_number "9";
chr2	StringTie	exon	95880595	95880623	1000	-	.	gene_id "MSTRG.97644"; transcript_id "MSTRG.97644.230"; exon_number "10";
chr2	StringTie	exon	95882302	95882374	1000	-	.	gene_id "MSTRG.97644"; transcript_id "MSTRG.97644.230"; exon_number "11";
chr2	StringTie	exon	95882469	95882497	1000	-	.	gene_id "MSTRG.97644"; transcript_id "MSTRG.97644.230"; exon_number "12";
chr2	StringTie	exon	95884173	95884245	1000	-	.	gene_id "MSTRG.97644"; transcript_id "MSTRG.97644.230"; exon_number "13";
chr2	StringTie	exon	95884340	95884368	1000	-	.	gene_id "MSTRG.97644"; transcript_id "MSTRG.97644.230"; exon_number "14";
chr2	StringTie	exon	95886048	95886120	1000	-	.	gene_id "MSTRG.97644"; transcript_id "MSTRG.97644.230"; exon_number "15";
chr2	StringTie	exon	95886216	95886244	1000	-	.	gene_id "MSTRG.97644"; transcript_id "MSTRG.97644.230"; exon_number "16";
chr2	StringTie	exon	95887925	95887997	1000	-	.	gene_id "MSTRG.97644"; transcript_id "MSTRG.97644.230"; exon_number "17";
chr2	StringTie	exon	95888092	95888120	1000	-	.	gene_id "MSTRG.97644"; transcript_id "MSTRG.97644.230"; exon_number "18";
chr2	StringTie	exon	95889799	95889871	1000	-	.	gene_id "MSTRG.97644"; transcript_id "MSTRG.97644.230"; exon_number "19";
chr2	StringTie	exon	95889966	95889994	1000	-	.	gene_id "MSTRG.97644"; transcript_id "MSTRG.97644.230"; exon_number "20";
chr2	StringTie	exon	95891665	95891737	1000	-	.	gene_id "MSTRG.97644"; transcript_id "MSTRG.97644.230"; exon_number "21";
chr2	StringTie	exon	95891832	95891860	1000	-	.	gene_id "MSTRG.97644"; transcript_id "MSTRG.97644.230"; exon_number "22";
chr2	StringTie	exon	95899145	95899217	1000	-	.	gene_id "MSTRG.97644"; transcript_id "MSTRG.97644.230"; exon_number "23";
chr2	StringTie	exon	95899308	95899336	1000	-	.	gene_id "MSTRG.97644"; transcript_id "MSTRG.97644.230"; exon_number "24";
chr2	StringTie	exon	95912244	95912316	1000	-	.	gene_id "MSTRG.97644"; transcript_id "MSTRG.97644.230"; exon_number "25";
chr2	StringTie	exon	95912407	95912435	1000	-	.	gene_id "MSTRG.97644"; transcript_id "MSTRG.97644.230"; exon_number "26";
chr2	StringTie	exon	95914108	95914180	1000	-	.	gene_id "MSTRG.97644"; transcript_id "MSTRG.97644.230"; exon_number "27";
chr2	StringTie	exon	95914275	95914303	1000	-	.	gene_id "MSTRG.97644"; transcript_id "MSTRG.97644.230"; exon_number "28";
chr2	StringTie	exon	95915980	95916052	1000	-	.	gene_id "MSTRG.97644"; transcript_id "MSTRG.97644.230"; exon_number "29";
chr2	StringTie	exon	95916143	95916171	1000	-	.	gene_id "MSTRG.97644"; transcript_id "MSTRG.97644.230"; exon_number "30";
chr2	StringTie	exon	95917855	95917927	1000	-	.	gene_id "MSTRG.97644"; transcript_id "MSTRG.97644.230"; exon_number "31";
chr2	StringTie	exon	95918014	95918042	1000	-	.	gene_id "MSTRG.97644"; transcript_id "MSTRG.97644.230"; exon_number "32";
chr2	StringTie	exon	95921607	95921679	1000	-	.	gene_id "MSTRG.97644"; transcript_id "MSTRG.97644.230"; exon_number "33";
chr2	StringTie	exon	95921782	95921810	1000	-	.	gene_id "MSTRG.97644"; transcript_id "MSTRG.97644.230"; exon_number "34";
chr2	StringTie	exon	95923495	95923567	1000	-	.	gene_id "MSTRG.97644"; transcript_id "MSTRG.97644.230"; exon_number "35";
chr2	StringTie	exon	95923661	95923689	1000	-	.	gene_id "MSTRG.97644"; transcript_id "MSTRG.97644.230"; exon_number "36";
chr2	StringTie	exon	95925352	95925424	1000	-	.	gene_id "MSTRG.97644"; transcript_id "MSTRG.97644.230"; exon_number "37";
chr2	StringTie	exon	95925519	95925547	1000	-	.	gene_id "MSTRG.97644"; transcript_id "MSTRG.97644.230"; exon_number "38";
chr2	StringTie	exon	95927214	95927286	1000	-	.	gene_id "MSTRG.97644"; transcript_id "MSTRG.97644.230"; exon_number "39";
chr2	StringTie	exon	95927381	95927409	1000	-	.	gene_id "MSTRG.97644"; transcript_id "MSTRG.97644.230"; exon_number "40";
chr2	StringTie	exon	95929072	95929144	1000	-	.	gene_id "MSTRG.97644"; transcript_id "MSTRG.97644.230"; exon_number "41";
chr2	StringTie	exon	95929239	95929267	1000	-	.	gene_id "MSTRG.97644"; transcript_id "MSTRG.97644.230"; exon_number "42";
chr2	StringTie	exon	95935454	95935526	1000	-	.	gene_id "MSTRG.97644"; transcript_id "MSTRG.97644.230"; exon_number "43";
chr2	StringTie	exon	95935616	95935644	1000	-	.	gene_id "MSTRG.97644"; transcript_id "MSTRG.97644.230"; exon_number "44";
chr2	StringTie	exon	95938987	95939015	1000	-	.	gene_id "MSTRG.97644"; transcript_id "MSTRG.97644.230"; exon_number "45";
chr2	StringTie	exon	95941160	95941199	1000	-	.	gene_id "MSTRG.97644"; transcript_id "MSTRG.97644.230"; exon_number "46";
chr2	StringTie	exon	95944627	95944694	1000	-	.	gene_id "MSTRG.97644"; transcript_id "MSTRG.97644.230"; exon_number "47";
chr2	StringTie	exon	95945114	95945174	1000	-	.	gene_id "MSTRG.97644"; transcript_id "MSTRG.97644.230"; exon_number "48";
chr2	StringTie	exon	95948530	95948596	1000	-	.	gene_id "MSTRG.97644"; transcript_id "MSTRG.97644.230"; exon_number "49";
chr2	StringTie	exon	95950749	95950779	1000	-	.	gene_id "MSTRG.97644"; transcript_id "MSTRG.97644.230"; exon_number "50";
chr2	StringTie	exon	95951348	95951408	1000	-	.	gene_id "MSTRG.97644"; transcript_id "MSTRG.97644.230"; exon_number "51";
chr2	StringTie	exon	95953939	95954005	1000	-	.	gene_id "MSTRG.97644"; transcript_id "MSTRG.97644.230"; exon_number "52";
chr2	StringTie	exon	95956786	95956816	1000	-	.	gene_id "MSTRG.97644"; transcript_id "MSTRG.97644.230"; exon_number "53";
chr2	StringTie	exon	95958591	95958663	1000	-	.	gene_id "MSTRG.97644"; transcript_id "MSTRG.97644.230"; exon_number "54";
chr2	StringTie	exon	95958757	95958785	1000	-	.	gene_id "MSTRG.97644"; transcript_id "MSTRG.97644.230"; exon_number "55";
chr2	StringTie	exon	95962352	95962424	1000	-	.	gene_id "MSTRG.97644"; transcript_id "MSTRG.97644.230"; exon_number "56";
chr2	StringTie	exon	95962519	95962547	1000	-	.	gene_id "MSTRG.97644"; transcript_id "MSTRG.97644.230"; exon_number "57";
chr2	StringTie	exon	95978122	95978189	1000	-	.	gene_id "MSTRG.97644"; transcript_id "MSTRG.97644.230"; exon_number "58";
chr2	StringTie	exon	95980648	95980785	1000	-	.	gene_id "MSTRG.97644"; transcript_id "MSTRG.97644.230"; exon_number "59";
chr2	StringTie	exon	95982256	95982362	1000	-	.	gene_id "MSTRG.97644"; transcript_id "MSTRG.97644.230"; exon_number "60";
chr2	StringTie	exon	95986751	95986924	1000	-	.	gene_id "MSTRG.97644"; transcript_id "MSTRG.97644.230"; exon_number "61";
chr2	StringTie	exon	95987092	95987206	1000	-	.	gene_id "MSTRG.97644"; transcript_id "MSTRG.97644.230"; exon_number "62";
chr2	StringTie	exon	95991512	95992436	1000	-	.	gene_id "MSTRG.97644"; transcript_id "MSTRG.97644.230"; exon_number "63";
chr2	StringTie	transcript	95851169	95866133	1000	-	.	gene_id "MSTRG.97644"; transcript_id "MSTRG.97644.232";
chr2	StringTie	exon	95851169	95851195	1000	-	.	gene_id "MSTRG.97644"; transcript_id "MSTRG.97644.232"; exon_number "1";
chr2	StringTie	exon	95851694	95851741	1000	-	.	gene_id "MSTRG.97644"; transcript_id "MSTRG.97644.232"; exon_number "2";
chr2	StringTie	exon	95853709	95853861	1000	-	.	gene_id "MSTRG.97644"; transcript_id "MSTRG.97644.232"; exon_number "3";
chr2	StringTie	exon	95855266	95856180	1000	-	.	gene_id "MSTRG.97644"; transcript_id "MSTRG.97644.232"; exon_number "4";
chr2	StringTie	exon	95857309	95857492	1000	-	.	gene_id "MSTRG.97644"; transcript_id "MSTRG.97644.232"; exon_number "5";
chr2	StringTie	exon	95859861	95860074	1000	-	.	gene_id "MSTRG.97644"; transcript_id "MSTRG.97644.232"; exon_number "6";
chr2	StringTie	exon	95866111	95866133	1000	-	.	gene_id "MSTRG.97644"; transcript_id "MSTRG.97644.232"; exon_number "7";
chr2	StringTie	transcript	95857312	95882986	1000	-	.	gene_id "MSTRG.97644"; transcript_id "MSTRG.97644.235";
chr2	StringTie	exon	95857312	95857492	1000	-	.	gene_id "MSTRG.97644"; transcript_id "MSTRG.97644.235"; exon_number "1";
chr2	StringTie	exon	95876439	95876509	1000	-	.	gene_id "MSTRG.97644"; transcript_id "MSTRG.97644.235"; exon_number "2";
chr2	StringTie	exon	95880427	95880499	1000	-	.	gene_id "MSTRG.97644"; transcript_id "MSTRG.97644.235"; exon_number "3";
chr2	StringTie	exon	95880595	95880623	1000	-	.	gene_id "MSTRG.97644"; transcript_id "MSTRG.97644.235"; exon_number "4";
chr2	StringTie	exon	95882302	95882374	1000	-	.	gene_id "MSTRG.97644"; transcript_id "MSTRG.97644.235"; exon_number "5";
chr2	StringTie	exon	95882469	95882497	1000	-	.	gene_id "MSTRG.97644"; transcript_id "MSTRG.97644.235"; exon_number "6";
chr2	StringTie	exon	95882939	95882986	1000	-	.	gene_id "MSTRG.97644"; transcript_id "MSTRG.97644.235"; exon_number "7";
chr2	StringTie	transcript	95857314	95891737	1000	-	.	gene_id "MSTRG.97644"; transcript_id "MSTRG.97644.236";
chr2	StringTie	exon	95857314	95857492	1000	-	.	gene_id "MSTRG.97644"; transcript_id "MSTRG.97644.236"; exon_number "1";
chr2	StringTie	exon	95859861	95860074	1000	-	.	gene_id "MSTRG.97644"; transcript_id "MSTRG.97644.236"; exon_number "2";
chr2	StringTie	exon	95876439	95876512	1000	-	.	gene_id "MSTRG.97644"; transcript_id "MSTRG.97644.236"; exon_number "3";
chr2	StringTie	exon	95880427	95880499	1000	-	.	gene_id "MSTRG.97644"; transcript_id "MSTRG.97644.236"; exon_number "4";
chr2	StringTie	exon	95880595	95880623	1000	-	.	gene_id "MSTRG.97644"; transcript_id "MSTRG.97644.236"; exon_number "5";
chr2	StringTie	exon	95882302	95882374	1000	-	.	gene_id "MSTRG.97644"; transcript_id "MSTRG.97644.236"; exon_number "6";
chr2	StringTie	exon	95882469	95882497	1000	-	.	gene_id "MSTRG.97644"; transcript_id "MSTRG.97644.236"; exon_number "7";
chr2	StringTie	exon	95884173	95884245	1000	-	.	gene_id "MSTRG.97644"; transcript_id "MSTRG.97644.236"; exon_number "8";
chr2	StringTie	exon	95884340	95884368	1000	-	.	gene_id "MSTRG.97644"; transcript_id "MSTRG.97644.236"; exon_number "9";
chr2	StringTie	exon	95886048	95886112	1000	-	.	gene_id "MSTRG.97644"; transcript_id "MSTRG.97644.236"; exon_number "10";
chr2	StringTie	exon	95889799	95889871	1000	-	.	gene_id "MSTRG.97644"; transcript_id "MSTRG.97644.236"; exon_number "11";
chr2	StringTie	exon	95889966	95889994	1000	-	.	gene_id "MSTRG.97644"; transcript_id "MSTRG.97644.236"; exon_number "12";
chr2	StringTie	exon	95891665	95891737	1000	-	.	gene_id "MSTRG.97644"; transcript_id "MSTRG.97644.236"; exon_number "13";
chr2	StringTie	transcript	95857479	95960531	1000	-	.	gene_id "MSTRG.97644"; transcript_id "MSTRG.97644.238";
chr2	StringTie	exon	95857479	95857492	1000	-	.	gene_id "MSTRG.97644"; transcript_id "MSTRG.97644.238"; exon_number "1";
chr2	StringTie	exon	95859861	95860074	1000	-	.	gene_id "MSTRG.97644"; transcript_id "MSTRG.97644.238"; exon_number "2";
chr2	StringTie	exon	95876439	95876509	1000	-	.	gene_id "MSTRG.97644"; transcript_id "MSTRG.97644.238"; exon_number "3";
chr2	StringTie	exon	95880427	95880499	1000	-	.	gene_id "MSTRG.97644"; transcript_id "MSTRG.97644.238"; exon_number "4";
chr2	StringTie	exon	95880595	95880623	1000	-	.	gene_id "MSTRG.97644"; transcript_id "MSTRG.97644.238"; exon_number "5";
chr2	StringTie	exon	95882302	95882374	1000	-	.	gene_id "MSTRG.97644"; transcript_id "MSTRG.97644.238"; exon_number "6";
chr2	StringTie	exon	95882469	95882497	1000	-	.	gene_id "MSTRG.97644"; transcript_id "MSTRG.97644.238"; exon_number "7";
chr2	StringTie	exon	95884173	95884245	1000	-	.	gene_id "MSTRG.97644"; transcript_id "MSTRG.97644.238"; exon_number "8";
chr2	StringTie	exon	95884340	95884368	1000	-	.	gene_id "MSTRG.97644"; transcript_id "MSTRG.97644.238"; exon_number "9";
chr2	StringTie	exon	95886048	95886120	1000	-	.	gene_id "MSTRG.97644"; transcript_id "MSTRG.97644.238"; exon_number "10";
chr2	StringTie	exon	95886216	95886244	1000	-	.	gene_id "MSTRG.97644"; transcript_id "MSTRG.97644.238"; exon_number "11";
chr2	StringTie	exon	95887925	95887997	1000	-	.	gene_id "MSTRG.97644"; transcript_id "MSTRG.97644.238"; exon_number "12";
chr2	StringTie	exon	95888092	95888120	1000	-	.	gene_id "MSTRG.97644"; transcript_id "MSTRG.97644.238"; exon_number "13";
chr2	StringTie	exon	95889799	95889871	1000	-	.	gene_id "MSTRG.97644"; transcript_id "MSTRG.97644.238"; exon_number "14";
chr2	StringTie	exon	95889966	95889994	1000	-	.	gene_id "MSTRG.97644"; transcript_id "MSTRG.97644.238"; exon_number "15";
chr2	StringTie	exon	95891665	95891737	1000	-	.	gene_id "MSTRG.97644"; transcript_id "MSTRG.97644.238"; exon_number "16";
chr2	StringTie	exon	95891832	95891860	1000	-	.	gene_id "MSTRG.97644"; transcript_id "MSTRG.97644.238"; exon_number "17";
chr2	StringTie	exon	95904761	95904833	1000	-	.	gene_id "MSTRG.97644"; transcript_id "MSTRG.97644.238"; exon_number "18";
chr2	StringTie	exon	95910540	95910568	1000	-	.	gene_id "MSTRG.97644"; transcript_id "MSTRG.97644.238"; exon_number "19";
chr2	StringTie	exon	95912244	95912316	1000	-	.	gene_id "MSTRG.97644"; transcript_id "MSTRG.97644.238"; exon_number "20";
chr2	StringTie	exon	95912407	95912435	1000	-	.	gene_id "MSTRG.97644"; transcript_id "MSTRG.97644.238"; exon_number "21";
chr2	StringTie	exon	95914108	95914180	1000	-	.	gene_id "MSTRG.97644"; transcript_id "MSTRG.97644.238"; exon_number "22";
chr2	StringTie	exon	95914275	95914303	1000	-	.	gene_id "MSTRG.97644"; transcript_id "MSTRG.97644.238"; exon_number "23";
chr2	StringTie	exon	95915980	95916052	1000	-	.	gene_id "MSTRG.97644"; transcript_id "MSTRG.97644.238"; exon_number "24";
chr2	StringTie	exon	95916143	95916171	1000	-	.	gene_id "MSTRG.97644"; transcript_id "MSTRG.97644.238"; exon_number "25";
chr2	StringTie	exon	95917855	95917927	1000	-	.	gene_id "MSTRG.97644"; transcript_id "MSTRG.97644.238"; exon_number "26";
chr2	StringTie	exon	95919892	95919920	1000	-	.	gene_id "MSTRG.97644"; transcript_id "MSTRG.97644.238"; exon_number "27";
chr2	StringTie	exon	95921607	95921679	1000	-	.	gene_id "MSTRG.97644"; transcript_id "MSTRG.97644.238"; exon_number "28";
chr2	StringTie	exon	95921782	95921810	1000	-	.	gene_id "MSTRG.97644"; transcript_id "MSTRG.97644.238"; exon_number "29";
chr2	StringTie	exon	95923495	95923567	1000	-	.	gene_id "MSTRG.97644"; transcript_id "MSTRG.97644.238"; exon_number "30";
chr2	StringTie	exon	95923661	95923689	1000	-	.	gene_id "MSTRG.97644"; transcript_id "MSTRG.97644.238"; exon_number "31";
chr2	StringTie	exon	95925352	95925424	1000	-	.	gene_id "MSTRG.97644"; transcript_id "MSTRG.97644.238"; exon_number "32";
chr2	StringTie	exon	95925519	95925547	1000	-	.	gene_id "MSTRG.97644"; transcript_id "MSTRG.97644.238"; exon_number "33";
chr2	StringTie	exon	95927214	95927286	1000	-	.	gene_id "MSTRG.97644"; transcript_id "MSTRG.97644.238"; exon_number "34";
chr2	StringTie	exon	95927381	95927409	1000	-	.	gene_id "MSTRG.97644"; transcript_id "MSTRG.97644.238"; exon_number "35";
chr2	StringTie	exon	95929072	95929144	1000	-	.	gene_id "MSTRG.97644"; transcript_id "MSTRG.97644.238"; exon_number "36";
chr2	StringTie	exon	95929239	95929267	1000	-	.	gene_id "MSTRG.97644"; transcript_id "MSTRG.97644.238"; exon_number "37";
chr2	StringTie	exon	95935454	95935526	1000	-	.	gene_id "MSTRG.97644"; transcript_id "MSTRG.97644.238"; exon_number "38";
chr2	StringTie	exon	95935616	95935644	1000	-	.	gene_id "MSTRG.97644"; transcript_id "MSTRG.97644.238"; exon_number "39";
chr2	StringTie	exon	95938987	95939015	1000	-	.	gene_id "MSTRG.97644"; transcript_id "MSTRG.97644.238"; exon_number "40";
chr2	StringTie	exon	95941160	95941199	1000	-	.	gene_id "MSTRG.97644"; transcript_id "MSTRG.97644.238"; exon_number "41";
chr2	StringTie	exon	95944627	95944694	1000	-	.	gene_id "MSTRG.97644"; transcript_id "MSTRG.97644.238"; exon_number "42";
chr2	StringTie	exon	95945114	95945174	1000	-	.	gene_id "MSTRG.97644"; transcript_id "MSTRG.97644.238"; exon_number "43";
chr2	StringTie	exon	95948530	95948596	1000	-	.	gene_id "MSTRG.97644"; transcript_id "MSTRG.97644.238"; exon_number "44";
chr2	StringTie	exon	95950749	95950779	1000	-	.	gene_id "MSTRG.97644"; transcript_id "MSTRG.97644.238"; exon_number "45";
chr2	StringTie	exon	95951348	95951408	1000	-	.	gene_id "MSTRG.97644"; transcript_id "MSTRG.97644.238"; exon_number "46";
chr2	StringTie	exon	95953939	95954005	1000	-	.	gene_id "MSTRG.97644"; transcript_id "MSTRG.97644.238"; exon_number "47";
chr2	StringTie	exon	95958591	95958663	1000	-	.	gene_id "MSTRG.97644"; transcript_id "MSTRG.97644.238"; exon_number "48";
chr2	StringTie	exon	95958757	95958785	1000	-	.	gene_id "MSTRG.97644"; transcript_id "MSTRG.97644.238"; exon_number "49";
chr2	StringTie	exon	95960473	95960531	1000	-	.	gene_id "MSTRG.97644"; transcript_id "MSTRG.97644.238"; exon_number "50";
chr2	StringTie	transcript	95806386	95929144	1000	-	.	gene_id "MSTRG.97644"; transcript_id "MSTRG.97644.24";
chr2	StringTie	exon	95806386	95807302	1000	-	.	gene_id "MSTRG.97644"; transcript_id "MSTRG.97644.24"; exon_number "1";
chr2	StringTie	exon	95813316	95813536	1000	-	.	gene_id "MSTRG.97644"; transcript_id "MSTRG.97644.24"; exon_number "2";
chr2	StringTie	exon	95813810	95813957	1000	-	.	gene_id "MSTRG.97644"; transcript_id "MSTRG.97644.24"; exon_number "3";
chr2	StringTie	exon	95814050	95814145	1000	-	.	gene_id "MSTRG.97644"; transcript_id "MSTRG.97644.24"; exon_number "4";
chr2	StringTie	exon	95814671	95814791	1000	-	.	gene_id "MSTRG.97644"; transcript_id "MSTRG.97644.24"; exon_number "5";
chr2	StringTie	exon	95824201	95828741	1000	-	.	gene_id "MSTRG.97644"; transcript_id "MSTRG.97644.24"; exon_number "6";
chr2	StringTie	exon	95836937	95837108	1000	-	.	gene_id "MSTRG.97644"; transcript_id "MSTRG.97644.24"; exon_number "7";
chr2	StringTie	exon	95851166	95851195	1000	-	.	gene_id "MSTRG.97644"; transcript_id "MSTRG.97644.24"; exon_number "8";
chr2	StringTie	exon	95851694	95851787	1000	-	.	gene_id "MSTRG.97644"; transcript_id "MSTRG.97644.24"; exon_number "9";
chr2	StringTie	exon	95853709	95853861	1000	-	.	gene_id "MSTRG.97644"; transcript_id "MSTRG.97644.24"; exon_number "10";
chr2	StringTie	exon	95855266	95856180	1000	-	.	gene_id "MSTRG.97644"; transcript_id "MSTRG.97644.24"; exon_number "11";
chr2	StringTie	exon	95857309	95857492	1000	-	.	gene_id "MSTRG.97644"; transcript_id "MSTRG.97644.24"; exon_number "12";
chr2	StringTie	exon	95859861	95860074	1000	-	.	gene_id "MSTRG.97644"; transcript_id "MSTRG.97644.24"; exon_number "13";
chr2	StringTie	exon	95867440	95867581	1000	-	.	gene_id "MSTRG.97644"; transcript_id "MSTRG.97644.24"; exon_number "14";
chr2	StringTie	exon	95876439	95876509	1000	-	.	gene_id "MSTRG.97644"; transcript_id "MSTRG.97644.24"; exon_number "15";
chr2	StringTie	exon	95880427	95880499	1000	-	.	gene_id "MSTRG.97644"; transcript_id "MSTRG.97644.24"; exon_number "16";
chr2	StringTie	exon	95880595	95880623	1000	-	.	gene_id "MSTRG.97644"; transcript_id "MSTRG.97644.24"; exon_number "17";
chr2	StringTie	exon	95925352	95925424	1000	-	.	gene_id "MSTRG.97644"; transcript_id "MSTRG.97644.24"; exon_number "18";
chr2	StringTie	exon	95925519	95925547	1000	-	.	gene_id "MSTRG.97644"; transcript_id "MSTRG.97644.24"; exon_number "19";
chr2	StringTie	exon	95927214	95927286	1000	-	.	gene_id "MSTRG.97644"; transcript_id "MSTRG.97644.24"; exon_number "20";
chr2	StringTie	exon	95927381	95927409	1000	-	.	gene_id "MSTRG.97644"; transcript_id "MSTRG.97644.24"; exon_number "21";
chr2	StringTie	exon	95929072	95929144	1000	-	.	gene_id "MSTRG.97644"; transcript_id "MSTRG.97644.24"; exon_number "22";
chr2	StringTie	transcript	95861443	95886102	1000	-	.	gene_id "MSTRG.97644"; transcript_id "MSTRG.97644.240";
chr2	StringTie	exon	95861443	95861464	1000	-	.	gene_id "MSTRG.97644"; transcript_id "MSTRG.97644.240"; exon_number "1";
chr2	StringTie	exon	95867440	95867581	1000	-	.	gene_id "MSTRG.97644"; transcript_id "MSTRG.97644.240"; exon_number "2";
chr2	StringTie	exon	95876439	95876509	1000	-	.	gene_id "MSTRG.97644"; transcript_id "MSTRG.97644.240"; exon_number "3";
chr2	StringTie	exon	95880427	95880499	1000	-	.	gene_id "MSTRG.97644"; transcript_id "MSTRG.97644.240"; exon_number "4";
chr2	StringTie	exon	95880595	95880623	1000	-	.	gene_id "MSTRG.97644"; transcript_id "MSTRG.97644.240"; exon_number "5";
chr2	StringTie	exon	95882302	95882374	1000	-	.	gene_id "MSTRG.97644"; transcript_id "MSTRG.97644.240"; exon_number "6";
chr2	StringTie	exon	95882469	95882497	1000	-	.	gene_id "MSTRG.97644"; transcript_id "MSTRG.97644.240"; exon_number "7";
chr2	StringTie	exon	95886048	95886102	1000	-	.	gene_id "MSTRG.97644"; transcript_id "MSTRG.97644.240"; exon_number "8";
chr2	StringTie	transcript	95895340	95992322	1000	-	.	gene_id "MSTRG.97644"; transcript_id "MSTRG.97644.241";
chr2	StringTie	exon	95895340	95895471	1000	-	.	gene_id "MSTRG.97644"; transcript_id "MSTRG.97644.241"; exon_number "1";
chr2	StringTie	exon	95895562	95895590	1000	-	.	gene_id "MSTRG.97644"; transcript_id "MSTRG.97644.241"; exon_number "2";
chr2	StringTie	exon	95908502	95908697	1000	-	.	gene_id "MSTRG.97644"; transcript_id "MSTRG.97644.241"; exon_number "3";
chr2	StringTie	exon	95910373	95910445	1000	-	.	gene_id "MSTRG.97644"; transcript_id "MSTRG.97644.241"; exon_number "4";
chr2	StringTie	exon	95910540	95910568	1000	-	.	gene_id "MSTRG.97644"; transcript_id "MSTRG.97644.241"; exon_number "5";
chr2	StringTie	exon	95912244	95912316	1000	-	.	gene_id "MSTRG.97644"; transcript_id "MSTRG.97644.241"; exon_number "6";
chr2	StringTie	exon	95912407	95912435	1000	-	.	gene_id "MSTRG.97644"; transcript_id "MSTRG.97644.241"; exon_number "7";
chr2	StringTie	exon	95914108	95914180	1000	-	.	gene_id "MSTRG.97644"; transcript_id "MSTRG.97644.241"; exon_number "8";
chr2	StringTie	exon	95914275	95914303	1000	-	.	gene_id "MSTRG.97644"; transcript_id "MSTRG.97644.241"; exon_number "9";
chr2	StringTie	exon	95915980	95916052	1000	-	.	gene_id "MSTRG.97644"; transcript_id "MSTRG.97644.241"; exon_number "10";
chr2	StringTie	exon	95916143	95916171	1000	-	.	gene_id "MSTRG.97644"; transcript_id "MSTRG.97644.241"; exon_number "11";
chr2	StringTie	exon	95917855	95917927	1000	-	.	gene_id "MSTRG.97644"; transcript_id "MSTRG.97644.241"; exon_number "12";
chr2	StringTie	exon	95918014	95918042	1000	-	.	gene_id "MSTRG.97644"; transcript_id "MSTRG.97644.241"; exon_number "13";
chr2	StringTie	exon	95919733	95919805	1000	-	.	gene_id "MSTRG.97644"; transcript_id "MSTRG.97644.241"; exon_number "14";
chr2	StringTie	exon	95919892	95919920	1000	-	.	gene_id "MSTRG.97644"; transcript_id "MSTRG.97644.241"; exon_number "15";
chr2	StringTie	exon	95921607	95921679	1000	-	.	gene_id "MSTRG.97644"; transcript_id "MSTRG.97644.241"; exon_number "16";
chr2	StringTie	exon	95921782	95921810	1000	-	.	gene_id "MSTRG.97644"; transcript_id "MSTRG.97644.241"; exon_number "17";
chr2	StringTie	exon	95923495	95923567	1000	-	.	gene_id "MSTRG.97644"; transcript_id "MSTRG.97644.241"; exon_number "18";
chr2	StringTie	exon	95923661	95923689	1000	-	.	gene_id "MSTRG.97644"; transcript_id "MSTRG.97644.241"; exon_number "19";
chr2	StringTie	exon	95925352	95925424	1000	-	.	gene_id "MSTRG.97644"; transcript_id "MSTRG.97644.241"; exon_number "20";
chr2	StringTie	exon	95925519	95925547	1000	-	.	gene_id "MSTRG.97644"; transcript_id "MSTRG.97644.241"; exon_number "21";
chr2	StringTie	exon	95927214	95927286	1000	-	.	gene_id "MSTRG.97644"; transcript_id "MSTRG.97644.241"; exon_number "22";
chr2	StringTie	exon	95927381	95927409	1000	-	.	gene_id "MSTRG.97644"; transcript_id "MSTRG.97644.241"; exon_number "23";
chr2	StringTie	exon	95929072	95929144	1000	-	.	gene_id "MSTRG.97644"; transcript_id "MSTRG.97644.241"; exon_number "24";
chr2	StringTie	exon	95929239	95929267	1000	-	.	gene_id "MSTRG.97644"; transcript_id "MSTRG.97644.241"; exon_number "25";
chr2	StringTie	exon	95935454	95935526	1000	-	.	gene_id "MSTRG.97644"; transcript_id "MSTRG.97644.241"; exon_number "26";
chr2	StringTie	exon	95935616	95935644	1000	-	.	gene_id "MSTRG.97644"; transcript_id "MSTRG.97644.241"; exon_number "27";
chr2	StringTie	exon	95938829	95938901	1000	-	.	gene_id "MSTRG.97644"; transcript_id "MSTRG.97644.241"; exon_number "28";
chr2	StringTie	exon	95938987	95939015	1000	-	.	gene_id "MSTRG.97644"; transcript_id "MSTRG.97644.241"; exon_number "29";
chr2	StringTie	exon	95941160	95941199	1000	-	.	gene_id "MSTRG.97644"; transcript_id "MSTRG.97644.241"; exon_number "30";
chr2	StringTie	exon	95944627	95944694	1000	-	.	gene_id "MSTRG.97644"; transcript_id "MSTRG.97644.241"; exon_number "31";
chr2	StringTie	exon	95945114	95945174	1000	-	.	gene_id "MSTRG.97644"; transcript_id "MSTRG.97644.241"; exon_number "32";
chr2	StringTie	exon	95948530	95948596	1000	-	.	gene_id "MSTRG.97644"; transcript_id "MSTRG.97644.241"; exon_number "33";
chr2	StringTie	exon	95950749	95950779	1000	-	.	gene_id "MSTRG.97644"; transcript_id "MSTRG.97644.241"; exon_number "34";
chr2	StringTie	exon	95951348	95951408	1000	-	.	gene_id "MSTRG.97644"; transcript_id "MSTRG.97644.241"; exon_number "35";
chr2	StringTie	exon	95953939	95954005	1000	-	.	gene_id "MSTRG.97644"; transcript_id "MSTRG.97644.241"; exon_number "36";
chr2	StringTie	exon	95956786	95956816	1000	-	.	gene_id "MSTRG.97644"; transcript_id "MSTRG.97644.241"; exon_number "37";
chr2	StringTie	exon	95958591	95958663	1000	-	.	gene_id "MSTRG.97644"; transcript_id "MSTRG.97644.241"; exon_number "38";
chr2	StringTie	exon	95958757	95958785	1000	-	.	gene_id "MSTRG.97644"; transcript_id "MSTRG.97644.241"; exon_number "39";
chr2	StringTie	exon	95960473	95960667	1000	-	.	gene_id "MSTRG.97644"; transcript_id "MSTRG.97644.241"; exon_number "40";
chr2	StringTie	exon	95962352	95962424	1000	-	.	gene_id "MSTRG.97644"; transcript_id "MSTRG.97644.241"; exon_number "41";
chr2	StringTie	exon	95962519	95962547	1000	-	.	gene_id "MSTRG.97644"; transcript_id "MSTRG.97644.241"; exon_number "42";
chr2	StringTie	exon	95980648	95980785	1000	-	.	gene_id "MSTRG.97644"; transcript_id "MSTRG.97644.241"; exon_number "43";
chr2	StringTie	exon	95982256	95982362	1000	-	.	gene_id "MSTRG.97644"; transcript_id "MSTRG.97644.241"; exon_number "44";
chr2	StringTie	exon	95986751	95986924	1000	-	.	gene_id "MSTRG.97644"; transcript_id "MSTRG.97644.241"; exon_number "45";
chr2	StringTie	exon	95987092	95987206	1000	-	.	gene_id "MSTRG.97644"; transcript_id "MSTRG.97644.241"; exon_number "46";
chr2	StringTie	exon	95991512	95992322	1000	-	.	gene_id "MSTRG.97644"; transcript_id "MSTRG.97644.241"; exon_number "47";
chr2	StringTie	transcript	95895403	95992892	1000	-	.	gene_id "MSTRG.97644"; transcript_id "MSTRG.97644.242";
chr2	StringTie	exon	95895403	95895471	1000	-	.	gene_id "MSTRG.97644"; transcript_id "MSTRG.97644.242"; exon_number "1";
chr2	StringTie	exon	95895562	95895590	1000	-	.	gene_id "MSTRG.97644"; transcript_id "MSTRG.97644.242"; exon_number "2";
chr2	StringTie	exon	95902886	95902958	1000	-	.	gene_id "MSTRG.97644"; transcript_id "MSTRG.97644.242"; exon_number "3";
chr2	StringTie	exon	95908669	95908697	1000	-	.	gene_id "MSTRG.97644"; transcript_id "MSTRG.97644.242"; exon_number "4";
chr2	StringTie	exon	95910373	95910445	1000	-	.	gene_id "MSTRG.97644"; transcript_id "MSTRG.97644.242"; exon_number "5";
chr2	StringTie	exon	95910540	95910568	1000	-	.	gene_id "MSTRG.97644"; transcript_id "MSTRG.97644.242"; exon_number "6";
chr2	StringTie	exon	95912244	95912316	1000	-	.	gene_id "MSTRG.97644"; transcript_id "MSTRG.97644.242"; exon_number "7";
chr2	StringTie	exon	95912407	95912435	1000	-	.	gene_id "MSTRG.97644"; transcript_id "MSTRG.97644.242"; exon_number "8";
chr2	StringTie	exon	95914108	95914180	1000	-	.	gene_id "MSTRG.97644"; transcript_id "MSTRG.97644.242"; exon_number "9";
chr2	StringTie	exon	95914275	95914303	1000	-	.	gene_id "MSTRG.97644"; transcript_id "MSTRG.97644.242"; exon_number "10";
chr2	StringTie	exon	95915980	95916052	1000	-	.	gene_id "MSTRG.97644"; transcript_id "MSTRG.97644.242"; exon_number "11";
chr2	StringTie	exon	95916143	95916171	1000	-	.	gene_id "MSTRG.97644"; transcript_id "MSTRG.97644.242"; exon_number "12";
chr2	StringTie	exon	95917855	95917927	1000	-	.	gene_id "MSTRG.97644"; transcript_id "MSTRG.97644.242"; exon_number "13";
chr2	StringTie	exon	95918014	95918042	1000	-	.	gene_id "MSTRG.97644"; transcript_id "MSTRG.97644.242"; exon_number "14";
chr2	StringTie	exon	95919733	95919805	1000	-	.	gene_id "MSTRG.97644"; transcript_id "MSTRG.97644.242"; exon_number "15";
chr2	StringTie	exon	95919892	95919920	1000	-	.	gene_id "MSTRG.97644"; transcript_id "MSTRG.97644.242"; exon_number "16";
chr2	StringTie	exon	95921607	95921679	1000	-	.	gene_id "MSTRG.97644"; transcript_id "MSTRG.97644.242"; exon_number "17";
chr2	StringTie	exon	95921782	95921810	1000	-	.	gene_id "MSTRG.97644"; transcript_id "MSTRG.97644.242"; exon_number "18";
chr2	StringTie	exon	95923495	95923567	1000	-	.	gene_id "MSTRG.97644"; transcript_id "MSTRG.97644.242"; exon_number "19";
chr2	StringTie	exon	95923661	95923689	1000	-	.	gene_id "MSTRG.97644"; transcript_id "MSTRG.97644.242"; exon_number "20";
chr2	StringTie	exon	95925352	95925424	1000	-	.	gene_id "MSTRG.97644"; transcript_id "MSTRG.97644.242"; exon_number "21";
chr2	StringTie	exon	95925519	95925547	1000	-	.	gene_id "MSTRG.97644"; transcript_id "MSTRG.97644.242"; exon_number "22";
chr2	StringTie	exon	95927214	95927286	1000	-	.	gene_id "MSTRG.97644"; transcript_id "MSTRG.97644.242"; exon_number "23";
chr2	StringTie	exon	95927381	95927409	1000	-	.	gene_id "MSTRG.97644"; transcript_id "MSTRG.97644.242"; exon_number "24";
chr2	StringTie	exon	95929072	95929144	1000	-	.	gene_id "MSTRG.97644"; transcript_id "MSTRG.97644.242"; exon_number "25";
chr2	StringTie	exon	95929239	95929267	1000	-	.	gene_id "MSTRG.97644"; transcript_id "MSTRG.97644.242"; exon_number "26";
chr2	StringTie	exon	95935454	95935526	1000	-	.	gene_id "MSTRG.97644"; transcript_id "MSTRG.97644.242"; exon_number "27";
chr2	StringTie	exon	95935616	95935644	1000	-	.	gene_id "MSTRG.97644"; transcript_id "MSTRG.97644.242"; exon_number "28";
chr2	StringTie	exon	95938829	95938901	1000	-	.	gene_id "MSTRG.97644"; transcript_id "MSTRG.97644.242"; exon_number "29";
chr2	StringTie	exon	95938987	95939015	1000	-	.	gene_id "MSTRG.97644"; transcript_id "MSTRG.97644.242"; exon_number "30";
chr2	StringTie	exon	95941160	95941199	1000	-	.	gene_id "MSTRG.97644"; transcript_id "MSTRG.97644.242"; exon_number "31";
chr2	StringTie	exon	95944627	95944694	1000	-	.	gene_id "MSTRG.97644"; transcript_id "MSTRG.97644.242"; exon_number "32";
chr2	StringTie	exon	95945114	95945174	1000	-	.	gene_id "MSTRG.97644"; transcript_id "MSTRG.97644.242"; exon_number "33";
chr2	StringTie	exon	95948530	95948596	1000	-	.	gene_id "MSTRG.97644"; transcript_id "MSTRG.97644.242"; exon_number "34";
chr2	StringTie	exon	95950749	95950779	1000	-	.	gene_id "MSTRG.97644"; transcript_id "MSTRG.97644.242"; exon_number "35";
chr2	StringTie	exon	95951348	95951408	1000	-	.	gene_id "MSTRG.97644"; transcript_id "MSTRG.97644.242"; exon_number "36";
chr2	StringTie	exon	95953939	95954005	1000	-	.	gene_id "MSTRG.97644"; transcript_id "MSTRG.97644.242"; exon_number "37";
chr2	StringTie	exon	95956786	95956816	1000	-	.	gene_id "MSTRG.97644"; transcript_id "MSTRG.97644.242"; exon_number "38";
chr2	StringTie	exon	95958591	95958663	1000	-	.	gene_id "MSTRG.97644"; transcript_id "MSTRG.97644.242"; exon_number "39";
chr2	StringTie	exon	95958757	95958785	1000	-	.	gene_id "MSTRG.97644"; transcript_id "MSTRG.97644.242"; exon_number "40";
chr2	StringTie	exon	95962352	95962424	1000	-	.	gene_id "MSTRG.97644"; transcript_id "MSTRG.97644.242"; exon_number "41";
chr2	StringTie	exon	95962519	95962547	1000	-	.	gene_id "MSTRG.97644"; transcript_id "MSTRG.97644.242"; exon_number "42";
chr2	StringTie	exon	95978122	95978189	1000	-	.	gene_id "MSTRG.97644"; transcript_id "MSTRG.97644.242"; exon_number "43";
chr2	StringTie	exon	95980648	95980785	1000	-	.	gene_id "MSTRG.97644"; transcript_id "MSTRG.97644.242"; exon_number "44";
chr2	StringTie	exon	95982256	95982362	1000	-	.	gene_id "MSTRG.97644"; transcript_id "MSTRG.97644.242"; exon_number "45";
chr2	StringTie	exon	95986751	95986924	1000	-	.	gene_id "MSTRG.97644"; transcript_id "MSTRG.97644.242"; exon_number "46";
chr2	StringTie	exon	95987092	95987206	1000	-	.	gene_id "MSTRG.97644"; transcript_id "MSTRG.97644.242"; exon_number "47";
chr2	StringTie	exon	95991512	95992892	1000	-	.	gene_id "MSTRG.97644"; transcript_id "MSTRG.97644.242"; exon_number "48";
chr2	StringTie	transcript	95902895	95960543	1000	-	.	gene_id "MSTRG.97644"; transcript_id "MSTRG.97644.243";
chr2	StringTie	exon	95902895	95902958	1000	-	.	gene_id "MSTRG.97644"; transcript_id "MSTRG.97644.243"; exon_number "1";
chr2	StringTie	exon	95903053	95903081	1000	-	.	gene_id "MSTRG.97644"; transcript_id "MSTRG.97644.243"; exon_number "2";
chr2	StringTie	exon	95910373	95910445	1000	-	.	gene_id "MSTRG.97644"; transcript_id "MSTRG.97644.243"; exon_number "3";
chr2	StringTie	exon	95910540	95910568	1000	-	.	gene_id "MSTRG.97644"; transcript_id "MSTRG.97644.243"; exon_number "4";
chr2	StringTie	exon	95912244	95912435	1000	-	.	gene_id "MSTRG.97644"; transcript_id "MSTRG.97644.243"; exon_number "5";
chr2	StringTie	exon	95914108	95914303	1000	-	.	gene_id "MSTRG.97644"; transcript_id "MSTRG.97644.243"; exon_number "6";
chr2	StringTie	exon	95915980	95916052	1000	-	.	gene_id "MSTRG.97644"; transcript_id "MSTRG.97644.243"; exon_number "7";
chr2	StringTie	exon	95916143	95916171	1000	-	.	gene_id "MSTRG.97644"; transcript_id "MSTRG.97644.243"; exon_number "8";
chr2	StringTie	exon	95917855	95917927	1000	-	.	gene_id "MSTRG.97644"; transcript_id "MSTRG.97644.243"; exon_number "9";
chr2	StringTie	exon	95918014	95918042	1000	-	.	gene_id "MSTRG.97644"; transcript_id "MSTRG.97644.243"; exon_number "10";
chr2	StringTie	exon	95919733	95919805	1000	-	.	gene_id "MSTRG.97644"; transcript_id "MSTRG.97644.243"; exon_number "11";
chr2	StringTie	exon	95919892	95919920	1000	-	.	gene_id "MSTRG.97644"; transcript_id "MSTRG.97644.243"; exon_number "12";
chr2	StringTie	exon	95921607	95921679	1000	-	.	gene_id "MSTRG.97644"; transcript_id "MSTRG.97644.243"; exon_number "13";
chr2	StringTie	exon	95921782	95921810	1000	-	.	gene_id "MSTRG.97644"; transcript_id "MSTRG.97644.243"; exon_number "14";
chr2	StringTie	exon	95923495	95923567	1000	-	.	gene_id "MSTRG.97644"; transcript_id "MSTRG.97644.243"; exon_number "15";
chr2	StringTie	exon	95923661	95923689	1000	-	.	gene_id "MSTRG.97644"; transcript_id "MSTRG.97644.243"; exon_number "16";
chr2	StringTie	exon	95925352	95925424	1000	-	.	gene_id "MSTRG.97644"; transcript_id "MSTRG.97644.243"; exon_number "17";
chr2	StringTie	exon	95925519	95925547	1000	-	.	gene_id "MSTRG.97644"; transcript_id "MSTRG.97644.243"; exon_number "18";
chr2	StringTie	exon	95927214	95927286	1000	-	.	gene_id "MSTRG.97644"; transcript_id "MSTRG.97644.243"; exon_number "19";
chr2	StringTie	exon	95927381	95927409	1000	-	.	gene_id "MSTRG.97644"; transcript_id "MSTRG.97644.243"; exon_number "20";
chr2	StringTie	exon	95929239	95929267	1000	-	.	gene_id "MSTRG.97644"; transcript_id "MSTRG.97644.243"; exon_number "21";
chr2	StringTie	exon	95935454	95935526	1000	-	.	gene_id "MSTRG.97644"; transcript_id "MSTRG.97644.243"; exon_number "22";
chr2	StringTie	exon	95935616	95935644	1000	-	.	gene_id "MSTRG.97644"; transcript_id "MSTRG.97644.243"; exon_number "23";
chr2	StringTie	exon	95938987	95939015	1000	-	.	gene_id "MSTRG.97644"; transcript_id "MSTRG.97644.243"; exon_number "24";
chr2	StringTie	exon	95941160	95941199	1000	-	.	gene_id "MSTRG.97644"; transcript_id "MSTRG.97644.243"; exon_number "25";
chr2	StringTie	exon	95944627	95944694	1000	-	.	gene_id "MSTRG.97644"; transcript_id "MSTRG.97644.243"; exon_number "26";
chr2	StringTie	exon	95945114	95945174	1000	-	.	gene_id "MSTRG.97644"; transcript_id "MSTRG.97644.243"; exon_number "27";
chr2	StringTie	exon	95948530	95948596	1000	-	.	gene_id "MSTRG.97644"; transcript_id "MSTRG.97644.243"; exon_number "28";
chr2	StringTie	exon	95950749	95950779	1000	-	.	gene_id "MSTRG.97644"; transcript_id "MSTRG.97644.243"; exon_number "29";
chr2	StringTie	exon	95951348	95951408	1000	-	.	gene_id "MSTRG.97644"; transcript_id "MSTRG.97644.243"; exon_number "30";
chr2	StringTie	exon	95953939	95954005	1000	-	.	gene_id "MSTRG.97644"; transcript_id "MSTRG.97644.243"; exon_number "31";
chr2	StringTie	exon	95956786	95956816	1000	-	.	gene_id "MSTRG.97644"; transcript_id "MSTRG.97644.243"; exon_number "32";
chr2	StringTie	exon	95958591	95958663	1000	-	.	gene_id "MSTRG.97644"; transcript_id "MSTRG.97644.243"; exon_number "33";
chr2	StringTie	exon	95958757	95958785	1000	-	.	gene_id "MSTRG.97644"; transcript_id "MSTRG.97644.243"; exon_number "34";
chr2	StringTie	exon	95960473	95960543	1000	-	.	gene_id "MSTRG.97644"; transcript_id "MSTRG.97644.243"; exon_number "35";
chr2	StringTie	transcript	95923330	95992404	1000	-	.	gene_id "MSTRG.97644"; transcript_id "MSTRG.97644.244";
chr2	StringTie	exon	95923330	95923385	1000	-	.	gene_id "MSTRG.97644"; transcript_id "MSTRG.97644.244"; exon_number "1";
chr2	StringTie	exon	95923495	95923567	1000	-	.	gene_id "MSTRG.97644"; transcript_id "MSTRG.97644.244"; exon_number "2";
chr2	StringTie	exon	95923661	95923689	1000	-	.	gene_id "MSTRG.97644"; transcript_id "MSTRG.97644.244"; exon_number "3";
chr2	StringTie	exon	95925352	95925424	1000	-	.	gene_id "MSTRG.97644"; transcript_id "MSTRG.97644.244"; exon_number "4";
chr2	StringTie	exon	95925519	95925547	1000	-	.	gene_id "MSTRG.97644"; transcript_id "MSTRG.97644.244"; exon_number "5";
chr2	StringTie	exon	95927214	95927286	1000	-	.	gene_id "MSTRG.97644"; transcript_id "MSTRG.97644.244"; exon_number "6";
chr2	StringTie	exon	95927381	95927409	1000	-	.	gene_id "MSTRG.97644"; transcript_id "MSTRG.97644.244"; exon_number "7";
chr2	StringTie	exon	95929072	95929267	1000	-	.	gene_id "MSTRG.97644"; transcript_id "MSTRG.97644.244"; exon_number "8";
chr2	StringTie	exon	95935454	95935526	1000	-	.	gene_id "MSTRG.97644"; transcript_id "MSTRG.97644.244"; exon_number "9";
chr2	StringTie	exon	95935616	95935644	1000	-	.	gene_id "MSTRG.97644"; transcript_id "MSTRG.97644.244"; exon_number "10";
chr2	StringTie	exon	95941161	95941199	1000	-	.	gene_id "MSTRG.97644"; transcript_id "MSTRG.97644.244"; exon_number "11";
chr2	StringTie	exon	95944627	95944694	1000	-	.	gene_id "MSTRG.97644"; transcript_id "MSTRG.97644.244"; exon_number "12";
chr2	StringTie	exon	95945114	95945174	1000	-	.	gene_id "MSTRG.97644"; transcript_id "MSTRG.97644.244"; exon_number "13";
chr2	StringTie	exon	95948530	95948596	1000	-	.	gene_id "MSTRG.97644"; transcript_id "MSTRG.97644.244"; exon_number "14";
chr2	StringTie	exon	95950749	95950779	1000	-	.	gene_id "MSTRG.97644"; transcript_id "MSTRG.97644.244"; exon_number "15";
chr2	StringTie	exon	95951348	95951408	1000	-	.	gene_id "MSTRG.97644"; transcript_id "MSTRG.97644.244"; exon_number "16";
chr2	StringTie	exon	95953939	95954005	1000	-	.	gene_id "MSTRG.97644"; transcript_id "MSTRG.97644.244"; exon_number "17";
chr2	StringTie	exon	95956786	95956816	1000	-	.	gene_id "MSTRG.97644"; transcript_id "MSTRG.97644.244"; exon_number "18";
chr2	StringTie	exon	95958591	95958663	1000	-	.	gene_id "MSTRG.97644"; transcript_id "MSTRG.97644.244"; exon_number "19";
chr2	StringTie	exon	95958757	95958785	1000	-	.	gene_id "MSTRG.97644"; transcript_id "MSTRG.97644.244"; exon_number "20";
chr2	StringTie	exon	95960473	95960545	1000	-	.	gene_id "MSTRG.97644"; transcript_id "MSTRG.97644.244"; exon_number "21";
chr2	StringTie	exon	95960639	95960667	1000	-	.	gene_id "MSTRG.97644"; transcript_id "MSTRG.97644.244"; exon_number "22";
chr2	StringTie	exon	95962352	95962424	1000	-	.	gene_id "MSTRG.97644"; transcript_id "MSTRG.97644.244"; exon_number "23";
chr2	StringTie	exon	95962519	95962547	1000	-	.	gene_id "MSTRG.97644"; transcript_id "MSTRG.97644.244"; exon_number "24";
chr2	StringTie	exon	95978122	95978189	1000	-	.	gene_id "MSTRG.97644"; transcript_id "MSTRG.97644.244"; exon_number "25";
chr2	StringTie	exon	95980648	95980785	1000	-	.	gene_id "MSTRG.97644"; transcript_id "MSTRG.97644.244"; exon_number "26";
chr2	StringTie	exon	95982256	95982362	1000	-	.	gene_id "MSTRG.97644"; transcript_id "MSTRG.97644.244"; exon_number "27";
chr2	StringTie	exon	95986751	95986924	1000	-	.	gene_id "MSTRG.97644"; transcript_id "MSTRG.97644.244"; exon_number "28";
chr2	StringTie	exon	95987092	95987206	1000	-	.	gene_id "MSTRG.97644"; transcript_id "MSTRG.97644.244"; exon_number "29";
chr2	StringTie	exon	95991512	95992404	1000	-	.	gene_id "MSTRG.97644"; transcript_id "MSTRG.97644.244"; exon_number "30";
chr2	StringTie	transcript	95923351	95991793	1000	-	.	gene_id "MSTRG.97644"; transcript_id "MSTRG.97644.245";
chr2	StringTie	exon	95923351	95923382	1000	-	.	gene_id "MSTRG.97644"; transcript_id "MSTRG.97644.245"; exon_number "1";
chr2	StringTie	exon	95923495	95923567	1000	-	.	gene_id "MSTRG.97644"; transcript_id "MSTRG.97644.245"; exon_number "2";
chr2	StringTie	exon	95923661	95923689	1000	-	.	gene_id "MSTRG.97644"; transcript_id "MSTRG.97644.245"; exon_number "3";
chr2	StringTie	exon	95925352	95925424	1000	-	.	gene_id "MSTRG.97644"; transcript_id "MSTRG.97644.245"; exon_number "4";
chr2	StringTie	exon	95925519	95925547	1000	-	.	gene_id "MSTRG.97644"; transcript_id "MSTRG.97644.245"; exon_number "5";
chr2	StringTie	exon	95927214	95927286	1000	-	.	gene_id "MSTRG.97644"; transcript_id "MSTRG.97644.245"; exon_number "6";
chr2	StringTie	exon	95927381	95927409	1000	-	.	gene_id "MSTRG.97644"; transcript_id "MSTRG.97644.245"; exon_number "7";
chr2	StringTie	exon	95929072	95929144	1000	-	.	gene_id "MSTRG.97644"; transcript_id "MSTRG.97644.245"; exon_number "8";
chr2	StringTie	exon	95929239	95929267	1000	-	.	gene_id "MSTRG.97644"; transcript_id "MSTRG.97644.245"; exon_number "9";
chr2	StringTie	exon	95935454	95935526	1000	-	.	gene_id "MSTRG.97644"; transcript_id "MSTRG.97644.245"; exon_number "10";
chr2	StringTie	exon	95935616	95935644	1000	-	.	gene_id "MSTRG.97644"; transcript_id "MSTRG.97644.245"; exon_number "11";
chr2	StringTie	exon	95938987	95939015	1000	-	.	gene_id "MSTRG.97644"; transcript_id "MSTRG.97644.245"; exon_number "12";
chr2	StringTie	exon	95941160	95941199	1000	-	.	gene_id "MSTRG.97644"; transcript_id "MSTRG.97644.245"; exon_number "13";
chr2	StringTie	exon	95944627	95944694	1000	-	.	gene_id "MSTRG.97644"; transcript_id "MSTRG.97644.245"; exon_number "14";
chr2	StringTie	exon	95945114	95945174	1000	-	.	gene_id "MSTRG.97644"; transcript_id "MSTRG.97644.245"; exon_number "15";
chr2	StringTie	exon	95948530	95948596	1000	-	.	gene_id "MSTRG.97644"; transcript_id "MSTRG.97644.245"; exon_number "16";
chr2	StringTie	exon	95950749	95950779	1000	-	.	gene_id "MSTRG.97644"; transcript_id "MSTRG.97644.245"; exon_number "17";
chr2	StringTie	exon	95951348	95951408	1000	-	.	gene_id "MSTRG.97644"; transcript_id "MSTRG.97644.245"; exon_number "18";
chr2	StringTie	exon	95953939	95954005	1000	-	.	gene_id "MSTRG.97644"; transcript_id "MSTRG.97644.245"; exon_number "19";
chr2	StringTie	exon	95956786	95956816	1000	-	.	gene_id "MSTRG.97644"; transcript_id "MSTRG.97644.245"; exon_number "20";
chr2	StringTie	exon	95958591	95958663	1000	-	.	gene_id "MSTRG.97644"; transcript_id "MSTRG.97644.245"; exon_number "21";
chr2	StringTie	exon	95958757	95958785	1000	-	.	gene_id "MSTRG.97644"; transcript_id "MSTRG.97644.245"; exon_number "22";
chr2	StringTie	exon	95960473	95960545	1000	-	.	gene_id "MSTRG.97644"; transcript_id "MSTRG.97644.245"; exon_number "23";
chr2	StringTie	exon	95960639	95960667	1000	-	.	gene_id "MSTRG.97644"; transcript_id "MSTRG.97644.245"; exon_number "24";
chr2	StringTie	exon	95962352	95962424	1000	-	.	gene_id "MSTRG.97644"; transcript_id "MSTRG.97644.245"; exon_number "25";
chr2	StringTie	exon	95962519	95962547	1000	-	.	gene_id "MSTRG.97644"; transcript_id "MSTRG.97644.245"; exon_number "26";
chr2	StringTie	exon	95978122	95978189	1000	-	.	gene_id "MSTRG.97644"; transcript_id "MSTRG.97644.245"; exon_number "27";
chr2	StringTie	exon	95980648	95980785	1000	-	.	gene_id "MSTRG.97644"; transcript_id "MSTRG.97644.245"; exon_number "28";
chr2	StringTie	exon	95982256	95982362	1000	-	.	gene_id "MSTRG.97644"; transcript_id "MSTRG.97644.245"; exon_number "29";
chr2	StringTie	exon	95986751	95986924	1000	-	.	gene_id "MSTRG.97644"; transcript_id "MSTRG.97644.245"; exon_number "30";
chr2	StringTie	exon	95987092	95987206	1000	-	.	gene_id "MSTRG.97644"; transcript_id "MSTRG.97644.245"; exon_number "31";
chr2	StringTie	exon	95991512	95991793	1000	-	.	gene_id "MSTRG.97644"; transcript_id "MSTRG.97644.245"; exon_number "32";
chr2	StringTie	transcript	95923352	95960547	1000	-	.	gene_id "MSTRG.97644"; transcript_id "MSTRG.97644.246";
chr2	StringTie	exon	95923352	95923385	1000	-	.	gene_id "MSTRG.97644"; transcript_id "MSTRG.97644.246"; exon_number "1";
chr2	StringTie	exon	95923495	95923567	1000	-	.	gene_id "MSTRG.97644"; transcript_id "MSTRG.97644.246"; exon_number "2";
chr2	StringTie	exon	95923661	95923689	1000	-	.	gene_id "MSTRG.97644"; transcript_id "MSTRG.97644.246"; exon_number "3";
chr2	StringTie	exon	95925352	95925424	1000	-	.	gene_id "MSTRG.97644"; transcript_id "MSTRG.97644.246"; exon_number "4";
chr2	StringTie	exon	95925519	95925547	1000	-	.	gene_id "MSTRG.97644"; transcript_id "MSTRG.97644.246"; exon_number "5";
chr2	StringTie	exon	95927214	95927286	1000	-	.	gene_id "MSTRG.97644"; transcript_id "MSTRG.97644.246"; exon_number "6";
chr2	StringTie	exon	95927381	95927409	1000	-	.	gene_id "MSTRG.97644"; transcript_id "MSTRG.97644.246"; exon_number "7";
chr2	StringTie	exon	95929072	95929144	1000	-	.	gene_id "MSTRG.97644"; transcript_id "MSTRG.97644.246"; exon_number "8";
chr2	StringTie	exon	95929239	95929267	1000	-	.	gene_id "MSTRG.97644"; transcript_id "MSTRG.97644.246"; exon_number "9";
chr2	StringTie	exon	95935454	95935644	1000	-	.	gene_id "MSTRG.97644"; transcript_id "MSTRG.97644.246"; exon_number "10";
chr2	StringTie	exon	95938829	95938901	1000	-	.	gene_id "MSTRG.97644"; transcript_id "MSTRG.97644.246"; exon_number "11";
chr2	StringTie	exon	95938987	95939015	1000	-	.	gene_id "MSTRG.97644"; transcript_id "MSTRG.97644.246"; exon_number "12";
chr2	StringTie	exon	95941160	95941199	1000	-	.	gene_id "MSTRG.97644"; transcript_id "MSTRG.97644.246"; exon_number "13";
chr2	StringTie	exon	95944627	95944694	1000	-	.	gene_id "MSTRG.97644"; transcript_id "MSTRG.97644.246"; exon_number "14";
chr2	StringTie	exon	95945114	95945174	1000	-	.	gene_id "MSTRG.97644"; transcript_id "MSTRG.97644.246"; exon_number "15";
chr2	StringTie	exon	95948530	95948596	1000	-	.	gene_id "MSTRG.97644"; transcript_id "MSTRG.97644.246"; exon_number "16";
chr2	StringTie	exon	95950749	95950779	1000	-	.	gene_id "MSTRG.97644"; transcript_id "MSTRG.97644.246"; exon_number "17";
chr2	StringTie	exon	95951348	95951408	1000	-	.	gene_id "MSTRG.97644"; transcript_id "MSTRG.97644.246"; exon_number "18";
chr2	StringTie	exon	95953939	95954005	1000	-	.	gene_id "MSTRG.97644"; transcript_id "MSTRG.97644.246"; exon_number "19";
chr2	StringTie	exon	95956786	95956816	1000	-	.	gene_id "MSTRG.97644"; transcript_id "MSTRG.97644.246"; exon_number "20";
chr2	StringTie	exon	95958591	95958663	1000	-	.	gene_id "MSTRG.97644"; transcript_id "MSTRG.97644.246"; exon_number "21";
chr2	StringTie	exon	95958757	95958785	1000	-	.	gene_id "MSTRG.97644"; transcript_id "MSTRG.97644.246"; exon_number "22";
chr2	StringTie	exon	95960473	95960547	1000	-	.	gene_id "MSTRG.97644"; transcript_id "MSTRG.97644.246"; exon_number "23";
chr2	StringTie	transcript	95936308	95992476	1000	-	.	gene_id "MSTRG.97644"; transcript_id "MSTRG.97644.248";
chr2	StringTie	exon	95936308	95938485	1000	-	.	gene_id "MSTRG.97644"; transcript_id "MSTRG.97644.248"; exon_number "1";
chr2	StringTie	exon	95938829	95938901	1000	-	.	gene_id "MSTRG.97644"; transcript_id "MSTRG.97644.248"; exon_number "2";
chr2	StringTie	exon	95938987	95939015	1000	-	.	gene_id "MSTRG.97644"; transcript_id "MSTRG.97644.248"; exon_number "3";
chr2	StringTie	exon	95941160	95941199	1000	-	.	gene_id "MSTRG.97644"; transcript_id "MSTRG.97644.248"; exon_number "4";
chr2	StringTie	exon	95944627	95944694	1000	-	.	gene_id "MSTRG.97644"; transcript_id "MSTRG.97644.248"; exon_number "5";
chr2	StringTie	exon	95945114	95945174	1000	-	.	gene_id "MSTRG.97644"; transcript_id "MSTRG.97644.248"; exon_number "6";
chr2	StringTie	exon	95948530	95948596	1000	-	.	gene_id "MSTRG.97644"; transcript_id "MSTRG.97644.248"; exon_number "7";
chr2	StringTie	exon	95950749	95950779	1000	-	.	gene_id "MSTRG.97644"; transcript_id "MSTRG.97644.248"; exon_number "8";
chr2	StringTie	exon	95951348	95951408	1000	-	.	gene_id "MSTRG.97644"; transcript_id "MSTRG.97644.248"; exon_number "9";
chr2	StringTie	exon	95953939	95954005	1000	-	.	gene_id "MSTRG.97644"; transcript_id "MSTRG.97644.248"; exon_number "10";
chr2	StringTie	exon	95956786	95956816	1000	-	.	gene_id "MSTRG.97644"; transcript_id "MSTRG.97644.248"; exon_number "11";
chr2	StringTie	exon	95958591	95958663	1000	-	.	gene_id "MSTRG.97644"; transcript_id "MSTRG.97644.248"; exon_number "12";
chr2	StringTie	exon	95958757	95958785	1000	-	.	gene_id "MSTRG.97644"; transcript_id "MSTRG.97644.248"; exon_number "13";
chr2	StringTie	exon	95960473	95960545	1000	-	.	gene_id "MSTRG.97644"; transcript_id "MSTRG.97644.248"; exon_number "14";
chr2	StringTie	exon	95960639	95960667	1000	-	.	gene_id "MSTRG.97644"; transcript_id "MSTRG.97644.248"; exon_number "15";
chr2	StringTie	exon	95962352	95962424	1000	-	.	gene_id "MSTRG.97644"; transcript_id "MSTRG.97644.248"; exon_number "16";
chr2	StringTie	exon	95962519	95962547	1000	-	.	gene_id "MSTRG.97644"; transcript_id "MSTRG.97644.248"; exon_number "17";
chr2	StringTie	exon	95978122	95978189	1000	-	.	gene_id "MSTRG.97644"; transcript_id "MSTRG.97644.248"; exon_number "18";
chr2	StringTie	exon	95980648	95980785	1000	-	.	gene_id "MSTRG.97644"; transcript_id "MSTRG.97644.248"; exon_number "19";
chr2	StringTie	exon	95982256	95982362	1000	-	.	gene_id "MSTRG.97644"; transcript_id "MSTRG.97644.248"; exon_number "20";
chr2	StringTie	exon	95986751	95986924	1000	-	.	gene_id "MSTRG.97644"; transcript_id "MSTRG.97644.248"; exon_number "21";
chr2	StringTie	exon	95987092	95987206	1000	-	.	gene_id "MSTRG.97644"; transcript_id "MSTRG.97644.248"; exon_number "22";
chr2	StringTie	exon	95991512	95992476	1000	-	.	gene_id "MSTRG.97644"; transcript_id "MSTRG.97644.248"; exon_number "23";
chr2	StringTie	transcript	95936495	95993249	1000	-	.	gene_id "MSTRG.97644"; transcript_id "MSTRG.97644.249";
chr2	StringTie	exon	95936495	95938485	1000	-	.	gene_id "MSTRG.97644"; transcript_id "MSTRG.97644.249"; exon_number "1";
chr2	StringTie	exon	95938829	95938901	1000	-	.	gene_id "MSTRG.97644"; transcript_id "MSTRG.97644.249"; exon_number "2";
chr2	StringTie	exon	95938987	95939015	1000	-	.	gene_id "MSTRG.97644"; transcript_id "MSTRG.97644.249"; exon_number "3";
chr2	StringTie	exon	95941160	95941199	1000	-	.	gene_id "MSTRG.97644"; transcript_id "MSTRG.97644.249"; exon_number "4";
chr2	StringTie	exon	95944627	95944694	1000	-	.	gene_id "MSTRG.97644"; transcript_id "MSTRG.97644.249"; exon_number "5";
chr2	StringTie	exon	95945114	95945174	1000	-	.	gene_id "MSTRG.97644"; transcript_id "MSTRG.97644.249"; exon_number "6";
chr2	StringTie	exon	95948530	95948596	1000	-	.	gene_id "MSTRG.97644"; transcript_id "MSTRG.97644.249"; exon_number "7";
chr2	StringTie	exon	95950749	95950779	1000	-	.	gene_id "MSTRG.97644"; transcript_id "MSTRG.97644.249"; exon_number "8";
chr2	StringTie	exon	95951348	95951408	1000	-	.	gene_id "MSTRG.97644"; transcript_id "MSTRG.97644.249"; exon_number "9";
chr2	StringTie	exon	95953939	95954005	1000	-	.	gene_id "MSTRG.97644"; transcript_id "MSTRG.97644.249"; exon_number "10";
chr2	StringTie	exon	95956786	95956816	1000	-	.	gene_id "MSTRG.97644"; transcript_id "MSTRG.97644.249"; exon_number "11";
chr2	StringTie	exon	95958591	95958663	1000	-	.	gene_id "MSTRG.97644"; transcript_id "MSTRG.97644.249"; exon_number "12";
chr2	StringTie	exon	95958757	95958785	1000	-	.	gene_id "MSTRG.97644"; transcript_id "MSTRG.97644.249"; exon_number "13";
chr2	StringTie	exon	95962352	95962424	1000	-	.	gene_id "MSTRG.97644"; transcript_id "MSTRG.97644.249"; exon_number "14";
chr2	StringTie	exon	95962519	95962547	1000	-	.	gene_id "MSTRG.97644"; transcript_id "MSTRG.97644.249"; exon_number "15";
chr2	StringTie	exon	95978122	95978189	1000	-	.	gene_id "MSTRG.97644"; transcript_id "MSTRG.97644.249"; exon_number "16";
chr2	StringTie	exon	95980648	95980785	1000	-	.	gene_id "MSTRG.97644"; transcript_id "MSTRG.97644.249"; exon_number "17";
chr2	StringTie	exon	95982256	95982362	1000	-	.	gene_id "MSTRG.97644"; transcript_id "MSTRG.97644.249"; exon_number "18";
chr2	StringTie	exon	95986751	95986924	1000	-	.	gene_id "MSTRG.97644"; transcript_id "MSTRG.97644.249"; exon_number "19";
chr2	StringTie	exon	95987092	95987206	1000	-	.	gene_id "MSTRG.97644"; transcript_id "MSTRG.97644.249"; exon_number "20";
chr2	StringTie	exon	95991512	95993249	1000	-	.	gene_id "MSTRG.97644"; transcript_id "MSTRG.97644.249"; exon_number "21";
chr2	StringTie	transcript	95806394	95887997	1000	-	.	gene_id "MSTRG.97644"; transcript_id "MSTRG.97644.25";
chr2	StringTie	exon	95806394	95814145	1000	-	.	gene_id "MSTRG.97644"; transcript_id "MSTRG.97644.25"; exon_number "1";
chr2	StringTie	exon	95824201	95837108	1000	-	.	gene_id "MSTRG.97644"; transcript_id "MSTRG.97644.25"; exon_number "2";
chr2	StringTie	exon	95851166	95851195	1000	-	.	gene_id "MSTRG.97644"; transcript_id "MSTRG.97644.25"; exon_number "3";
chr2	StringTie	exon	95851694	95851787	1000	-	.	gene_id "MSTRG.97644"; transcript_id "MSTRG.97644.25"; exon_number "4";
chr2	StringTie	exon	95853709	95853861	1000	-	.	gene_id "MSTRG.97644"; transcript_id "MSTRG.97644.25"; exon_number "5";
chr2	StringTie	exon	95855266	95856180	1000	-	.	gene_id "MSTRG.97644"; transcript_id "MSTRG.97644.25"; exon_number "6";
chr2	StringTie	exon	95857309	95857492	1000	-	.	gene_id "MSTRG.97644"; transcript_id "MSTRG.97644.25"; exon_number "7";
chr2	StringTie	exon	95859861	95860074	1000	-	.	gene_id "MSTRG.97644"; transcript_id "MSTRG.97644.25"; exon_number "8";
chr2	StringTie	exon	95876439	95876512	1000	-	.	gene_id "MSTRG.97644"; transcript_id "MSTRG.97644.25"; exon_number "9";
chr2	StringTie	exon	95880427	95880499	1000	-	.	gene_id "MSTRG.97644"; transcript_id "MSTRG.97644.25"; exon_number "10";
chr2	StringTie	exon	95880595	95880623	1000	-	.	gene_id "MSTRG.97644"; transcript_id "MSTRG.97644.25"; exon_number "11";
chr2	StringTie	exon	95882302	95882374	1000	-	.	gene_id "MSTRG.97644"; transcript_id "MSTRG.97644.25"; exon_number "12";
chr2	StringTie	exon	95882469	95882497	1000	-	.	gene_id "MSTRG.97644"; transcript_id "MSTRG.97644.25"; exon_number "13";
chr2	StringTie	exon	95884173	95884245	1000	-	.	gene_id "MSTRG.97644"; transcript_id "MSTRG.97644.25"; exon_number "14";
chr2	StringTie	exon	95884340	95884368	1000	-	.	gene_id "MSTRG.97644"; transcript_id "MSTRG.97644.25"; exon_number "15";
chr2	StringTie	exon	95884807	95884918	1000	-	.	gene_id "MSTRG.97644"; transcript_id "MSTRG.97644.25"; exon_number "16";
chr2	StringTie	exon	95886048	95886120	1000	-	.	gene_id "MSTRG.97644"; transcript_id "MSTRG.97644.25"; exon_number "17";
chr2	StringTie	exon	95886216	95886244	1000	-	.	gene_id "MSTRG.97644"; transcript_id "MSTRG.97644.25"; exon_number "18";
chr2	StringTie	exon	95887925	95887997	1000	-	.	gene_id "MSTRG.97644"; transcript_id "MSTRG.97644.25"; exon_number "19";
chr2	StringTie	transcript	95936813	95986924	1000	-	.	gene_id "MSTRG.97644"; transcript_id "MSTRG.97644.250";
chr2	StringTie	exon	95936813	95939897	1000	-	.	gene_id "MSTRG.97644"; transcript_id "MSTRG.97644.250"; exon_number "1";
chr2	StringTie	exon	95941160	95941199	1000	-	.	gene_id "MSTRG.97644"; transcript_id "MSTRG.97644.250"; exon_number "2";
chr2	StringTie	exon	95944627	95944694	1000	-	.	gene_id "MSTRG.97644"; transcript_id "MSTRG.97644.250"; exon_number "3";
chr2	StringTie	exon	95945114	95945174	1000	-	.	gene_id "MSTRG.97644"; transcript_id "MSTRG.97644.250"; exon_number "4";
chr2	StringTie	exon	95948530	95948596	1000	-	.	gene_id "MSTRG.97644"; transcript_id "MSTRG.97644.250"; exon_number "5";
chr2	StringTie	exon	95950749	95950779	1000	-	.	gene_id "MSTRG.97644"; transcript_id "MSTRG.97644.250"; exon_number "6";
chr2	StringTie	exon	95951348	95951408	1000	-	.	gene_id "MSTRG.97644"; transcript_id "MSTRG.97644.250"; exon_number "7";
chr2	StringTie	exon	95953939	95954005	1000	-	.	gene_id "MSTRG.97644"; transcript_id "MSTRG.97644.250"; exon_number "8";
chr2	StringTie	exon	95956786	95956816	1000	-	.	gene_id "MSTRG.97644"; transcript_id "MSTRG.97644.250"; exon_number "9";
chr2	StringTie	exon	95958591	95958663	1000	-	.	gene_id "MSTRG.97644"; transcript_id "MSTRG.97644.250"; exon_number "10";
chr2	StringTie	exon	95958757	95958785	1000	-	.	gene_id "MSTRG.97644"; transcript_id "MSTRG.97644.250"; exon_number "11";
chr2	StringTie	exon	95962352	95962424	1000	-	.	gene_id "MSTRG.97644"; transcript_id "MSTRG.97644.250"; exon_number "12";
chr2	StringTie	exon	95962519	95962547	1000	-	.	gene_id "MSTRG.97644"; transcript_id "MSTRG.97644.250"; exon_number "13";
chr2	StringTie	exon	95978122	95978189	1000	-	.	gene_id "MSTRG.97644"; transcript_id "MSTRG.97644.250"; exon_number "14";
chr2	StringTie	exon	95980648	95980785	1000	-	.	gene_id "MSTRG.97644"; transcript_id "MSTRG.97644.250"; exon_number "15";
chr2	StringTie	exon	95982256	95982362	1000	-	.	gene_id "MSTRG.97644"; transcript_id "MSTRG.97644.250"; exon_number "16";
chr2	StringTie	exon	95986751	95986924	1000	-	.	gene_id "MSTRG.97644"; transcript_id "MSTRG.97644.250"; exon_number "17";
chr2	StringTie	transcript	95938258	95945132	1000	-	.	gene_id "MSTRG.97644"; transcript_id "MSTRG.97644.251";
chr2	StringTie	exon	95938258	95938485	1000	-	.	gene_id "MSTRG.97644"; transcript_id "MSTRG.97644.251"; exon_number "1";
chr2	StringTie	exon	95938829	95938901	1000	-	.	gene_id "MSTRG.97644"; transcript_id "MSTRG.97644.251"; exon_number "2";
chr2	StringTie	exon	95938987	95939015	1000	-	.	gene_id "MSTRG.97644"; transcript_id "MSTRG.97644.251"; exon_number "3";
chr2	StringTie	exon	95941160	95941199	1000	-	.	gene_id "MSTRG.97644"; transcript_id "MSTRG.97644.251"; exon_number "4";
chr2	StringTie	exon	95944627	95944691	1000	-	.	gene_id "MSTRG.97644"; transcript_id "MSTRG.97644.251"; exon_number "5";
chr2	StringTie	exon	95945114	95945132	1000	-	.	gene_id "MSTRG.97644"; transcript_id "MSTRG.97644.251"; exon_number "6";
chr2	StringTie	transcript	95938978	95945167	1000	-	.	gene_id "MSTRG.97644"; transcript_id "MSTRG.97644.252";
chr2	StringTie	exon	95938978	95939015	1000	-	.	gene_id "MSTRG.97644"; transcript_id "MSTRG.97644.252"; exon_number "1";
chr2	StringTie	exon	95941154	95941199	1000	-	.	gene_id "MSTRG.97644"; transcript_id "MSTRG.97644.252"; exon_number "2";
chr2	StringTie	exon	95944627	95944694	1000	-	.	gene_id "MSTRG.97644"; transcript_id "MSTRG.97644.252"; exon_number "3";
chr2	StringTie	exon	95945114	95945167	1000	-	.	gene_id "MSTRG.97644"; transcript_id "MSTRG.97644.252"; exon_number "4";
chr2	StringTie	transcript	95953982	95982361	1000	-	.	gene_id "MSTRG.97644"; transcript_id "MSTRG.97644.253";
chr2	StringTie	exon	95953982	95954005	1000	-	.	gene_id "MSTRG.97644"; transcript_id "MSTRG.97644.253"; exon_number "1";
chr2	StringTie	exon	95956786	95956816	1000	-	.	gene_id "MSTRG.97644"; transcript_id "MSTRG.97644.253"; exon_number "2";
chr2	StringTie	exon	95958591	95958663	1000	-	.	gene_id "MSTRG.97644"; transcript_id "MSTRG.97644.253"; exon_number "3";
chr2	StringTie	exon	95958757	95958785	1000	-	.	gene_id "MSTRG.97644"; transcript_id "MSTRG.97644.253"; exon_number "4";
chr2	StringTie	exon	95962352	95962424	1000	-	.	gene_id "MSTRG.97644"; transcript_id "MSTRG.97644.253"; exon_number "5";
chr2	StringTie	exon	95962519	95962547	1000	-	.	gene_id "MSTRG.97644"; transcript_id "MSTRG.97644.253"; exon_number "6";
chr2	StringTie	exon	95978122	95978189	1000	-	.	gene_id "MSTRG.97644"; transcript_id "MSTRG.97644.253"; exon_number "7";
chr2	StringTie	exon	95982256	95982361	1000	-	.	gene_id "MSTRG.97644"; transcript_id "MSTRG.97644.253"; exon_number "8";
chr2	StringTie	transcript	95806437	95993314	1000	-	.	gene_id "MSTRG.97644"; transcript_id "MSTRG.97644.26";
chr2	StringTie	exon	95806437	95807302	1000	-	.	gene_id "MSTRG.97644"; transcript_id "MSTRG.97644.26"; exon_number "1";
chr2	StringTie	exon	95814050	95837108	1000	-	.	gene_id "MSTRG.97644"; transcript_id "MSTRG.97644.26"; exon_number "2";
chr2	StringTie	exon	95851166	95851195	1000	-	.	gene_id "MSTRG.97644"; transcript_id "MSTRG.97644.26"; exon_number "3";
chr2	StringTie	exon	95851694	95851787	1000	-	.	gene_id "MSTRG.97644"; transcript_id "MSTRG.97644.26"; exon_number "4";
chr2	StringTie	exon	95853709	95853861	1000	-	.	gene_id "MSTRG.97644"; transcript_id "MSTRG.97644.26"; exon_number "5";
chr2	StringTie	exon	95855266	95856180	1000	-	.	gene_id "MSTRG.97644"; transcript_id "MSTRG.97644.26"; exon_number "6";
chr2	StringTie	exon	95857309	95857492	1000	-	.	gene_id "MSTRG.97644"; transcript_id "MSTRG.97644.26"; exon_number "7";
chr2	StringTie	exon	95859861	95860074	1000	-	.	gene_id "MSTRG.97644"; transcript_id "MSTRG.97644.26"; exon_number "8";
chr2	StringTie	exon	95867440	95867581	1000	-	.	gene_id "MSTRG.97644"; transcript_id "MSTRG.97644.26"; exon_number "9";
chr2	StringTie	exon	95876439	95876509	1000	-	.	gene_id "MSTRG.97644"; transcript_id "MSTRG.97644.26"; exon_number "10";
chr2	StringTie	exon	95880427	95880499	1000	-	.	gene_id "MSTRG.97644"; transcript_id "MSTRG.97644.26"; exon_number "11";
chr2	StringTie	exon	95880595	95880623	1000	-	.	gene_id "MSTRG.97644"; transcript_id "MSTRG.97644.26"; exon_number "12";
chr2	StringTie	exon	95882302	95882374	1000	-	.	gene_id "MSTRG.97644"; transcript_id "MSTRG.97644.26"; exon_number "13";
chr2	StringTie	exon	95882469	95882497	1000	-	.	gene_id "MSTRG.97644"; transcript_id "MSTRG.97644.26"; exon_number "14";
chr2	StringTie	exon	95884173	95884245	1000	-	.	gene_id "MSTRG.97644"; transcript_id "MSTRG.97644.26"; exon_number "15";
chr2	StringTie	exon	95884340	95884368	1000	-	.	gene_id "MSTRG.97644"; transcript_id "MSTRG.97644.26"; exon_number "16";
chr2	StringTie	exon	95886048	95886120	1000	-	.	gene_id "MSTRG.97644"; transcript_id "MSTRG.97644.26"; exon_number "17";
chr2	StringTie	exon	95886216	95886244	1000	-	.	gene_id "MSTRG.97644"; transcript_id "MSTRG.97644.26"; exon_number "18";
chr2	StringTie	exon	95887925	95887997	1000	-	.	gene_id "MSTRG.97644"; transcript_id "MSTRG.97644.26"; exon_number "19";
chr2	StringTie	exon	95888092	95888120	1000	-	.	gene_id "MSTRG.97644"; transcript_id "MSTRG.97644.26"; exon_number "20";
chr2	StringTie	exon	95889799	95889871	1000	-	.	gene_id "MSTRG.97644"; transcript_id "MSTRG.97644.26"; exon_number "21";
chr2	StringTie	exon	95889966	95889994	1000	-	.	gene_id "MSTRG.97644"; transcript_id "MSTRG.97644.26"; exon_number "22";
chr2	StringTie	exon	95891665	95891737	1000	-	.	gene_id "MSTRG.97644"; transcript_id "MSTRG.97644.26"; exon_number "23";
chr2	StringTie	exon	95891832	95891860	1000	-	.	gene_id "MSTRG.97644"; transcript_id "MSTRG.97644.26"; exon_number "24";
chr2	StringTie	exon	95893533	95893605	1000	-	.	gene_id "MSTRG.97644"; transcript_id "MSTRG.97644.26"; exon_number "25";
chr2	StringTie	exon	95893696	95893724	1000	-	.	gene_id "MSTRG.97644"; transcript_id "MSTRG.97644.26"; exon_number "26";
chr2	StringTie	exon	95894213	95895471	1000	-	.	gene_id "MSTRG.97644"; transcript_id "MSTRG.97644.26"; exon_number "27";
chr2	StringTie	exon	95895562	95895590	1000	-	.	gene_id "MSTRG.97644"; transcript_id "MSTRG.97644.26"; exon_number "28";
chr2	StringTie	exon	95897270	95897342	1000	-	.	gene_id "MSTRG.97644"; transcript_id "MSTRG.97644.26"; exon_number "29";
chr2	StringTie	exon	95903053	95903081	1000	-	.	gene_id "MSTRG.97644"; transcript_id "MSTRG.97644.26"; exon_number "30";
chr2	StringTie	exon	95904761	95904833	1000	-	.	gene_id "MSTRG.97644"; transcript_id "MSTRG.97644.26"; exon_number "31";
chr2	StringTie	exon	95904924	95904952	1000	-	.	gene_id "MSTRG.97644"; transcript_id "MSTRG.97644.26"; exon_number "32";
chr2	StringTie	exon	95905441	95905503	1000	-	.	gene_id "MSTRG.97644"; transcript_id "MSTRG.97644.26"; exon_number "33";
chr2	StringTie	exon	95906631	95906703	1000	-	.	gene_id "MSTRG.97644"; transcript_id "MSTRG.97644.26"; exon_number "34";
chr2	StringTie	exon	95906794	95906822	1000	-	.	gene_id "MSTRG.97644"; transcript_id "MSTRG.97644.26"; exon_number "35";
chr2	StringTie	exon	95908669	95908697	1000	-	.	gene_id "MSTRG.97644"; transcript_id "MSTRG.97644.26"; exon_number "36";
chr2	StringTie	exon	95910373	95910445	1000	-	.	gene_id "MSTRG.97644"; transcript_id "MSTRG.97644.26"; exon_number "37";
chr2	StringTie	exon	95910540	95910568	1000	-	.	gene_id "MSTRG.97644"; transcript_id "MSTRG.97644.26"; exon_number "38";
chr2	StringTie	exon	95912244	95912316	1000	-	.	gene_id "MSTRG.97644"; transcript_id "MSTRG.97644.26"; exon_number "39";
chr2	StringTie	exon	95912407	95912435	1000	-	.	gene_id "MSTRG.97644"; transcript_id "MSTRG.97644.26"; exon_number "40";
chr2	StringTie	exon	95914108	95914180	1000	-	.	gene_id "MSTRG.97644"; transcript_id "MSTRG.97644.26"; exon_number "41";
chr2	StringTie	exon	95914275	95914303	1000	-	.	gene_id "MSTRG.97644"; transcript_id "MSTRG.97644.26"; exon_number "42";
chr2	StringTie	exon	95915980	95916052	1000	-	.	gene_id "MSTRG.97644"; transcript_id "MSTRG.97644.26"; exon_number "43";
chr2	StringTie	exon	95916143	95916171	1000	-	.	gene_id "MSTRG.97644"; transcript_id "MSTRG.97644.26"; exon_number "44";
chr2	StringTie	exon	95917855	95917927	1000	-	.	gene_id "MSTRG.97644"; transcript_id "MSTRG.97644.26"; exon_number "45";
chr2	StringTie	exon	95918014	95918042	1000	-	.	gene_id "MSTRG.97644"; transcript_id "MSTRG.97644.26"; exon_number "46";
chr2	StringTie	exon	95919733	95919805	1000	-	.	gene_id "MSTRG.97644"; transcript_id "MSTRG.97644.26"; exon_number "47";
chr2	StringTie	exon	95919892	95919920	1000	-	.	gene_id "MSTRG.97644"; transcript_id "MSTRG.97644.26"; exon_number "48";
chr2	StringTie	exon	95921607	95921679	1000	-	.	gene_id "MSTRG.97644"; transcript_id "MSTRG.97644.26"; exon_number "49";
chr2	StringTie	exon	95921782	95921810	1000	-	.	gene_id "MSTRG.97644"; transcript_id "MSTRG.97644.26"; exon_number "50";
chr2	StringTie	exon	95923495	95923567	1000	-	.	gene_id "MSTRG.97644"; transcript_id "MSTRG.97644.26"; exon_number "51";
chr2	StringTie	exon	95923661	95923689	1000	-	.	gene_id "MSTRG.97644"; transcript_id "MSTRG.97644.26"; exon_number "52";
chr2	StringTie	exon	95925352	95925424	1000	-	.	gene_id "MSTRG.97644"; transcript_id "MSTRG.97644.26"; exon_number "53";
chr2	StringTie	exon	95925519	95925547	1000	-	.	gene_id "MSTRG.97644"; transcript_id "MSTRG.97644.26"; exon_number "54";
chr2	StringTie	exon	95927214	95927286	1000	-	.	gene_id "MSTRG.97644"; transcript_id "MSTRG.97644.26"; exon_number "55";
chr2	StringTie	exon	95927381	95927409	1000	-	.	gene_id "MSTRG.97644"; transcript_id "MSTRG.97644.26"; exon_number "56";
chr2	StringTie	exon	95929072	95929144	1000	-	.	gene_id "MSTRG.97644"; transcript_id "MSTRG.97644.26"; exon_number "57";
chr2	StringTie	exon	95929239	95929267	1000	-	.	gene_id "MSTRG.97644"; transcript_id "MSTRG.97644.26"; exon_number "58";
chr2	StringTie	exon	95935454	95935644	1000	-	.	gene_id "MSTRG.97644"; transcript_id "MSTRG.97644.26"; exon_number "59";
chr2	StringTie	exon	95938987	95939015	1000	-	.	gene_id "MSTRG.97644"; transcript_id "MSTRG.97644.26"; exon_number "60";
chr2	StringTie	exon	95941160	95941199	1000	-	.	gene_id "MSTRG.97644"; transcript_id "MSTRG.97644.26"; exon_number "61";
chr2	StringTie	exon	95944627	95944694	1000	-	.	gene_id "MSTRG.97644"; transcript_id "MSTRG.97644.26"; exon_number "62";
chr2	StringTie	exon	95945114	95945174	1000	-	.	gene_id "MSTRG.97644"; transcript_id "MSTRG.97644.26"; exon_number "63";
chr2	StringTie	exon	95948530	95948596	1000	-	.	gene_id "MSTRG.97644"; transcript_id "MSTRG.97644.26"; exon_number "64";
chr2	StringTie	exon	95950749	95950779	1000	-	.	gene_id "MSTRG.97644"; transcript_id "MSTRG.97644.26"; exon_number "65";
chr2	StringTie	exon	95951348	95951408	1000	-	.	gene_id "MSTRG.97644"; transcript_id "MSTRG.97644.26"; exon_number "66";
chr2	StringTie	exon	95953939	95954005	1000	-	.	gene_id "MSTRG.97644"; transcript_id "MSTRG.97644.26"; exon_number "67";
chr2	StringTie	exon	95956786	95956816	1000	-	.	gene_id "MSTRG.97644"; transcript_id "MSTRG.97644.26"; exon_number "68";
chr2	StringTie	exon	95958591	95958663	1000	-	.	gene_id "MSTRG.97644"; transcript_id "MSTRG.97644.26"; exon_number "69";
chr2	StringTie	exon	95958757	95958785	1000	-	.	gene_id "MSTRG.97644"; transcript_id "MSTRG.97644.26"; exon_number "70";
chr2	StringTie	exon	95960473	95960545	1000	-	.	gene_id "MSTRG.97644"; transcript_id "MSTRG.97644.26"; exon_number "71";
chr2	StringTie	exon	95960639	95960667	1000	-	.	gene_id "MSTRG.97644"; transcript_id "MSTRG.97644.26"; exon_number "72";
chr2	StringTie	exon	95962352	95962424	1000	-	.	gene_id "MSTRG.97644"; transcript_id "MSTRG.97644.26"; exon_number "73";
chr2	StringTie	exon	95962519	95962547	1000	-	.	gene_id "MSTRG.97644"; transcript_id "MSTRG.97644.26"; exon_number "74";
chr2	StringTie	exon	95978122	95978189	1000	-	.	gene_id "MSTRG.97644"; transcript_id "MSTRG.97644.26"; exon_number "75";
chr2	StringTie	exon	95980648	95980785	1000	-	.	gene_id "MSTRG.97644"; transcript_id "MSTRG.97644.26"; exon_number "76";
chr2	StringTie	exon	95982256	95982362	1000	-	.	gene_id "MSTRG.97644"; transcript_id "MSTRG.97644.26"; exon_number "77";
chr2	StringTie	exon	95986751	95986924	1000	-	.	gene_id "MSTRG.97644"; transcript_id "MSTRG.97644.26"; exon_number "78";
chr2	StringTie	exon	95987092	95987206	1000	-	.	gene_id "MSTRG.97644"; transcript_id "MSTRG.97644.26"; exon_number "79";
chr2	StringTie	exon	95991512	95993314	1000	-	.	gene_id "MSTRG.97644"; transcript_id "MSTRG.97644.26"; exon_number "80";
chr2	StringTie	transcript	95806455	95891857	1000	-	.	gene_id "MSTRG.97644"; transcript_id "MSTRG.97644.27";
chr2	StringTie	exon	95806455	95813957	1000	-	.	gene_id "MSTRG.97644"; transcript_id "MSTRG.97644.27"; exon_number "1";
chr2	StringTie	exon	95814050	95814145	1000	-	.	gene_id "MSTRG.97644"; transcript_id "MSTRG.97644.27"; exon_number "2";
chr2	StringTie	exon	95824201	95837108	1000	-	.	gene_id "MSTRG.97644"; transcript_id "MSTRG.97644.27"; exon_number "3";
chr2	StringTie	exon	95851166	95851195	1000	-	.	gene_id "MSTRG.97644"; transcript_id "MSTRG.97644.27"; exon_number "4";
chr2	StringTie	exon	95851694	95851787	1000	-	.	gene_id "MSTRG.97644"; transcript_id "MSTRG.97644.27"; exon_number "5";
chr2	StringTie	exon	95853709	95853861	1000	-	.	gene_id "MSTRG.97644"; transcript_id "MSTRG.97644.27"; exon_number "6";
chr2	StringTie	exon	95855266	95856180	1000	-	.	gene_id "MSTRG.97644"; transcript_id "MSTRG.97644.27"; exon_number "7";
chr2	StringTie	exon	95857309	95857492	1000	-	.	gene_id "MSTRG.97644"; transcript_id "MSTRG.97644.27"; exon_number "8";
chr2	StringTie	exon	95859861	95860074	1000	-	.	gene_id "MSTRG.97644"; transcript_id "MSTRG.97644.27"; exon_number "9";
chr2	StringTie	exon	95867440	95867581	1000	-	.	gene_id "MSTRG.97644"; transcript_id "MSTRG.97644.27"; exon_number "10";
chr2	StringTie	exon	95876439	95876509	1000	-	.	gene_id "MSTRG.97644"; transcript_id "MSTRG.97644.27"; exon_number "11";
chr2	StringTie	exon	95880427	95880499	1000	-	.	gene_id "MSTRG.97644"; transcript_id "MSTRG.97644.27"; exon_number "12";
chr2	StringTie	exon	95880595	95880623	1000	-	.	gene_id "MSTRG.97644"; transcript_id "MSTRG.97644.27"; exon_number "13";
chr2	StringTie	exon	95882302	95882374	1000	-	.	gene_id "MSTRG.97644"; transcript_id "MSTRG.97644.27"; exon_number "14";
chr2	StringTie	exon	95882469	95882497	1000	-	.	gene_id "MSTRG.97644"; transcript_id "MSTRG.97644.27"; exon_number "15";
chr2	StringTie	exon	95884173	95884245	1000	-	.	gene_id "MSTRG.97644"; transcript_id "MSTRG.97644.27"; exon_number "16";
chr2	StringTie	exon	95884340	95884368	1000	-	.	gene_id "MSTRG.97644"; transcript_id "MSTRG.97644.27"; exon_number "17";
chr2	StringTie	exon	95886048	95886244	1000	-	.	gene_id "MSTRG.97644"; transcript_id "MSTRG.97644.27"; exon_number "18";
chr2	StringTie	exon	95887925	95887997	1000	-	.	gene_id "MSTRG.97644"; transcript_id "MSTRG.97644.27"; exon_number "19";
chr2	StringTie	exon	95888092	95888120	1000	-	.	gene_id "MSTRG.97644"; transcript_id "MSTRG.97644.27"; exon_number "20";
chr2	StringTie	exon	95889799	95889871	1000	-	.	gene_id "MSTRG.97644"; transcript_id "MSTRG.97644.27"; exon_number "21";
chr2	StringTie	exon	95889966	95889994	1000	-	.	gene_id "MSTRG.97644"; transcript_id "MSTRG.97644.27"; exon_number "22";
chr2	StringTie	exon	95891832	95891857	1000	-	.	gene_id "MSTRG.97644"; transcript_id "MSTRG.97644.27"; exon_number "23";
chr2	StringTie	transcript	95806455	95910463	1000	-	.	gene_id "MSTRG.97644"; transcript_id "MSTRG.97644.28";
chr2	StringTie	exon	95806455	95807302	1000	-	.	gene_id "MSTRG.97644"; transcript_id "MSTRG.97644.28"; exon_number "1";
chr2	StringTie	exon	95813316	95813957	1000	-	.	gene_id "MSTRG.97644"; transcript_id "MSTRG.97644.28"; exon_number "2";
chr2	StringTie	exon	95814050	95814791	1000	-	.	gene_id "MSTRG.97644"; transcript_id "MSTRG.97644.28"; exon_number "3";
chr2	StringTie	exon	95836937	95837108	1000	-	.	gene_id "MSTRG.97644"; transcript_id "MSTRG.97644.28"; exon_number "4";
chr2	StringTie	exon	95851166	95851195	1000	-	.	gene_id "MSTRG.97644"; transcript_id "MSTRG.97644.28"; exon_number "5";
chr2	StringTie	exon	95851694	95851787	1000	-	.	gene_id "MSTRG.97644"; transcript_id "MSTRG.97644.28"; exon_number "6";
chr2	StringTie	exon	95853709	95853861	1000	-	.	gene_id "MSTRG.97644"; transcript_id "MSTRG.97644.28"; exon_number "7";
chr2	StringTie	exon	95855266	95856180	1000	-	.	gene_id "MSTRG.97644"; transcript_id "MSTRG.97644.28"; exon_number "8";
chr2	StringTie	exon	95857309	95857492	1000	-	.	gene_id "MSTRG.97644"; transcript_id "MSTRG.97644.28"; exon_number "9";
chr2	StringTie	exon	95859861	95860074	1000	-	.	gene_id "MSTRG.97644"; transcript_id "MSTRG.97644.28"; exon_number "10";
chr2	StringTie	exon	95867440	95867581	1000	-	.	gene_id "MSTRG.97644"; transcript_id "MSTRG.97644.28"; exon_number "11";
chr2	StringTie	exon	95876439	95876509	1000	-	.	gene_id "MSTRG.97644"; transcript_id "MSTRG.97644.28"; exon_number "12";
chr2	StringTie	exon	95880427	95880499	1000	-	.	gene_id "MSTRG.97644"; transcript_id "MSTRG.97644.28"; exon_number "13";
chr2	StringTie	exon	95880595	95880623	1000	-	.	gene_id "MSTRG.97644"; transcript_id "MSTRG.97644.28"; exon_number "14";
chr2	StringTie	exon	95882302	95882374	1000	-	.	gene_id "MSTRG.97644"; transcript_id "MSTRG.97644.28"; exon_number "15";
chr2	StringTie	exon	95882469	95882497	1000	-	.	gene_id "MSTRG.97644"; transcript_id "MSTRG.97644.28"; exon_number "16";
chr2	StringTie	exon	95884173	95884245	1000	-	.	gene_id "MSTRG.97644"; transcript_id "MSTRG.97644.28"; exon_number "17";
chr2	StringTie	exon	95884340	95884368	1000	-	.	gene_id "MSTRG.97644"; transcript_id "MSTRG.97644.28"; exon_number "18";
chr2	StringTie	exon	95886048	95886120	1000	-	.	gene_id "MSTRG.97644"; transcript_id "MSTRG.97644.28"; exon_number "19";
chr2	StringTie	exon	95886216	95886244	1000	-	.	gene_id "MSTRG.97644"; transcript_id "MSTRG.97644.28"; exon_number "20";
chr2	StringTie	exon	95887925	95887997	1000	-	.	gene_id "MSTRG.97644"; transcript_id "MSTRG.97644.28"; exon_number "21";
chr2	StringTie	exon	95888092	95888120	1000	-	.	gene_id "MSTRG.97644"; transcript_id "MSTRG.97644.28"; exon_number "22";
chr2	StringTie	exon	95889799	95889871	1000	-	.	gene_id "MSTRG.97644"; transcript_id "MSTRG.97644.28"; exon_number "23";
chr2	StringTie	exon	95889966	95889994	1000	-	.	gene_id "MSTRG.97644"; transcript_id "MSTRG.97644.28"; exon_number "24";
chr2	StringTie	exon	95891665	95891737	1000	-	.	gene_id "MSTRG.97644"; transcript_id "MSTRG.97644.28"; exon_number "25";
chr2	StringTie	exon	95891832	95891860	1000	-	.	gene_id "MSTRG.97644"; transcript_id "MSTRG.97644.28"; exon_number "26";
chr2	StringTie	exon	95893533	95893605	1000	-	.	gene_id "MSTRG.97644"; transcript_id "MSTRG.97644.28"; exon_number "27";
chr2	StringTie	exon	95893696	95893724	1000	-	.	gene_id "MSTRG.97644"; transcript_id "MSTRG.97644.28"; exon_number "28";
chr2	StringTie	exon	95895399	95895471	1000	-	.	gene_id "MSTRG.97644"; transcript_id "MSTRG.97644.28"; exon_number "29";
chr2	StringTie	exon	95895562	95895590	1000	-	.	gene_id "MSTRG.97644"; transcript_id "MSTRG.97644.28"; exon_number "30";
chr2	StringTie	exon	95902886	95902958	1000	-	.	gene_id "MSTRG.97644"; transcript_id "MSTRG.97644.28"; exon_number "31";
chr2	StringTie	exon	95903053	95903081	1000	-	.	gene_id "MSTRG.97644"; transcript_id "MSTRG.97644.28"; exon_number "32";
chr2	StringTie	exon	95904761	95904833	1000	-	.	gene_id "MSTRG.97644"; transcript_id "MSTRG.97644.28"; exon_number "33";
chr2	StringTie	exon	95904924	95904952	1000	-	.	gene_id "MSTRG.97644"; transcript_id "MSTRG.97644.28"; exon_number "34";
chr2	StringTie	exon	95906631	95906703	1000	-	.	gene_id "MSTRG.97644"; transcript_id "MSTRG.97644.28"; exon_number "35";
chr2	StringTie	exon	95906794	95906822	1000	-	.	gene_id "MSTRG.97644"; transcript_id "MSTRG.97644.28"; exon_number "36";
chr2	StringTie	exon	95908669	95908697	1000	-	.	gene_id "MSTRG.97644"; transcript_id "MSTRG.97644.28"; exon_number "37";
chr2	StringTie	exon	95910373	95910463	1000	-	.	gene_id "MSTRG.97644"; transcript_id "MSTRG.97644.28"; exon_number "38";
chr2	StringTie	transcript	95806457	95908977	1000	-	.	gene_id "MSTRG.97644"; transcript_id "MSTRG.97644.29";
chr2	StringTie	exon	95806457	95813957	1000	-	.	gene_id "MSTRG.97644"; transcript_id "MSTRG.97644.29"; exon_number "1";
chr2	StringTie	exon	95814050	95837108	1000	-	.	gene_id "MSTRG.97644"; transcript_id "MSTRG.97644.29"; exon_number "2";
chr2	StringTie	exon	95851166	95851195	1000	-	.	gene_id "MSTRG.97644"; transcript_id "MSTRG.97644.29"; exon_number "3";
chr2	StringTie	exon	95851694	95851787	1000	-	.	gene_id "MSTRG.97644"; transcript_id "MSTRG.97644.29"; exon_number "4";
chr2	StringTie	exon	95853709	95853857	1000	-	.	gene_id "MSTRG.97644"; transcript_id "MSTRG.97644.29"; exon_number "5";
chr2	StringTie	exon	95855266	95856180	1000	-	.	gene_id "MSTRG.97644"; transcript_id "MSTRG.97644.29"; exon_number "6";
chr2	StringTie	exon	95857309	95857492	1000	-	.	gene_id "MSTRG.97644"; transcript_id "MSTRG.97644.29"; exon_number "7";
chr2	StringTie	exon	95859861	95860074	1000	-	.	gene_id "MSTRG.97644"; transcript_id "MSTRG.97644.29"; exon_number "8";
chr2	StringTie	exon	95867440	95867581	1000	-	.	gene_id "MSTRG.97644"; transcript_id "MSTRG.97644.29"; exon_number "9";
chr2	StringTie	exon	95876439	95876512	1000	-	.	gene_id "MSTRG.97644"; transcript_id "MSTRG.97644.29"; exon_number "10";
chr2	StringTie	exon	95880427	95880499	1000	-	.	gene_id "MSTRG.97644"; transcript_id "MSTRG.97644.29"; exon_number "11";
chr2	StringTie	exon	95880595	95880623	1000	-	.	gene_id "MSTRG.97644"; transcript_id "MSTRG.97644.29"; exon_number "12";
chr2	StringTie	exon	95882302	95882374	1000	-	.	gene_id "MSTRG.97644"; transcript_id "MSTRG.97644.29"; exon_number "13";
chr2	StringTie	exon	95882469	95882497	1000	-	.	gene_id "MSTRG.97644"; transcript_id "MSTRG.97644.29"; exon_number "14";
chr2	StringTie	exon	95884173	95884245	1000	-	.	gene_id "MSTRG.97644"; transcript_id "MSTRG.97644.29"; exon_number "15";
chr2	StringTie	exon	95884340	95884368	1000	-	.	gene_id "MSTRG.97644"; transcript_id "MSTRG.97644.29"; exon_number "16";
chr2	StringTie	exon	95886048	95886120	1000	-	.	gene_id "MSTRG.97644"; transcript_id "MSTRG.97644.29"; exon_number "17";
chr2	StringTie	exon	95886216	95886244	1000	-	.	gene_id "MSTRG.97644"; transcript_id "MSTRG.97644.29"; exon_number "18";
chr2	StringTie	exon	95887925	95887997	1000	-	.	gene_id "MSTRG.97644"; transcript_id "MSTRG.97644.29"; exon_number "19";
chr2	StringTie	exon	95888092	95888120	1000	-	.	gene_id "MSTRG.97644"; transcript_id "MSTRG.97644.29"; exon_number "20";
chr2	StringTie	exon	95889799	95889871	1000	-	.	gene_id "MSTRG.97644"; transcript_id "MSTRG.97644.29"; exon_number "21";
chr2	StringTie	exon	95889966	95889994	1000	-	.	gene_id "MSTRG.97644"; transcript_id "MSTRG.97644.29"; exon_number "22";
chr2	StringTie	exon	95891665	95891737	1000	-	.	gene_id "MSTRG.97644"; transcript_id "MSTRG.97644.29"; exon_number "23";
chr2	StringTie	exon	95891832	95891860	1000	-	.	gene_id "MSTRG.97644"; transcript_id "MSTRG.97644.29"; exon_number "24";
chr2	StringTie	exon	95904761	95904833	1000	-	.	gene_id "MSTRG.97644"; transcript_id "MSTRG.97644.29"; exon_number "25";
chr2	StringTie	exon	95904924	95904952	1000	-	.	gene_id "MSTRG.97644"; transcript_id "MSTRG.97644.29"; exon_number "26";
chr2	StringTie	exon	95905441	95905503	1000	-	.	gene_id "MSTRG.97644"; transcript_id "MSTRG.97644.29"; exon_number "27";
chr2	StringTie	exon	95906631	95906703	1000	-	.	gene_id "MSTRG.97644"; transcript_id "MSTRG.97644.29"; exon_number "28";
chr2	StringTie	exon	95906794	95906822	1000	-	.	gene_id "MSTRG.97644"; transcript_id "MSTRG.97644.29"; exon_number "29";
chr2	StringTie	exon	95908502	95908977	1000	-	.	gene_id "MSTRG.97644"; transcript_id "MSTRG.97644.29"; exon_number "30";
chr2	StringTie	transcript	95800186	95992456	1000	-	.	gene_id "MSTRG.97644"; transcript_id "MSTRG.97644.3";
chr2	StringTie	exon	95800186	95837108	1000	-	.	gene_id "MSTRG.97644"; transcript_id "MSTRG.97644.3"; exon_number "1";
chr2	StringTie	exon	95851166	95851195	1000	-	.	gene_id "MSTRG.97644"; transcript_id "MSTRG.97644.3"; exon_number "2";
chr2	StringTie	exon	95851694	95851787	1000	-	.	gene_id "MSTRG.97644"; transcript_id "MSTRG.97644.3"; exon_number "3";
chr2	StringTie	exon	95853709	95853861	1000	-	.	gene_id "MSTRG.97644"; transcript_id "MSTRG.97644.3"; exon_number "4";
chr2	StringTie	exon	95855266	95856180	1000	-	.	gene_id "MSTRG.97644"; transcript_id "MSTRG.97644.3"; exon_number "5";
chr2	StringTie	exon	95857309	95857492	1000	-	.	gene_id "MSTRG.97644"; transcript_id "MSTRG.97644.3"; exon_number "6";
chr2	StringTie	exon	95859861	95860074	1000	-	.	gene_id "MSTRG.97644"; transcript_id "MSTRG.97644.3"; exon_number "7";
chr2	StringTie	exon	95876439	95876509	1000	-	.	gene_id "MSTRG.97644"; transcript_id "MSTRG.97644.3"; exon_number "8";
chr2	StringTie	exon	95880427	95880499	1000	-	.	gene_id "MSTRG.97644"; transcript_id "MSTRG.97644.3"; exon_number "9";
chr2	StringTie	exon	95880595	95880623	1000	-	.	gene_id "MSTRG.97644"; transcript_id "MSTRG.97644.3"; exon_number "10";
chr2	StringTie	exon	95882302	95882374	1000	-	.	gene_id "MSTRG.97644"; transcript_id "MSTRG.97644.3"; exon_number "11";
chr2	StringTie	exon	95882469	95882497	1000	-	.	gene_id "MSTRG.97644"; transcript_id "MSTRG.97644.3"; exon_number "12";
chr2	StringTie	exon	95884173	95884245	1000	-	.	gene_id "MSTRG.97644"; transcript_id "MSTRG.97644.3"; exon_number "13";
chr2	StringTie	exon	95884340	95884368	1000	-	.	gene_id "MSTRG.97644"; transcript_id "MSTRG.97644.3"; exon_number "14";
chr2	StringTie	exon	95886048	95886120	1000	-	.	gene_id "MSTRG.97644"; transcript_id "MSTRG.97644.3"; exon_number "15";
chr2	StringTie	exon	95886216	95886244	1000	-	.	gene_id "MSTRG.97644"; transcript_id "MSTRG.97644.3"; exon_number "16";
chr2	StringTie	exon	95887925	95887997	1000	-	.	gene_id "MSTRG.97644"; transcript_id "MSTRG.97644.3"; exon_number "17";
chr2	StringTie	exon	95888092	95888120	1000	-	.	gene_id "MSTRG.97644"; transcript_id "MSTRG.97644.3"; exon_number "18";
chr2	StringTie	exon	95889799	95889871	1000	-	.	gene_id "MSTRG.97644"; transcript_id "MSTRG.97644.3"; exon_number "19";
chr2	StringTie	exon	95889966	95889994	1000	-	.	gene_id "MSTRG.97644"; transcript_id "MSTRG.97644.3"; exon_number "20";
chr2	StringTie	exon	95891665	95891737	1000	-	.	gene_id "MSTRG.97644"; transcript_id "MSTRG.97644.3"; exon_number "21";
chr2	StringTie	exon	95891832	95891860	1000	-	.	gene_id "MSTRG.97644"; transcript_id "MSTRG.97644.3"; exon_number "22";
chr2	StringTie	exon	95899145	95899217	1000	-	.	gene_id "MSTRG.97644"; transcript_id "MSTRG.97644.3"; exon_number "23";
chr2	StringTie	exon	95899308	95899336	1000	-	.	gene_id "MSTRG.97644"; transcript_id "MSTRG.97644.3"; exon_number "24";
chr2	StringTie	exon	95912244	95912316	1000	-	.	gene_id "MSTRG.97644"; transcript_id "MSTRG.97644.3"; exon_number "25";
chr2	StringTie	exon	95912407	95912435	1000	-	.	gene_id "MSTRG.97644"; transcript_id "MSTRG.97644.3"; exon_number "26";
chr2	StringTie	exon	95914108	95914180	1000	-	.	gene_id "MSTRG.97644"; transcript_id "MSTRG.97644.3"; exon_number "27";
chr2	StringTie	exon	95914275	95914303	1000	-	.	gene_id "MSTRG.97644"; transcript_id "MSTRG.97644.3"; exon_number "28";
chr2	StringTie	exon	95915980	95916052	1000	-	.	gene_id "MSTRG.97644"; transcript_id "MSTRG.97644.3"; exon_number "29";
chr2	StringTie	exon	95916143	95916171	1000	-	.	gene_id "MSTRG.97644"; transcript_id "MSTRG.97644.3"; exon_number "30";
chr2	StringTie	exon	95917855	95917927	1000	-	.	gene_id "MSTRG.97644"; transcript_id "MSTRG.97644.3"; exon_number "31";
chr2	StringTie	exon	95918014	95918042	1000	-	.	gene_id "MSTRG.97644"; transcript_id "MSTRG.97644.3"; exon_number "32";
chr2	StringTie	exon	95921607	95921679	1000	-	.	gene_id "MSTRG.97644"; transcript_id "MSTRG.97644.3"; exon_number "33";
chr2	StringTie	exon	95921782	95921810	1000	-	.	gene_id "MSTRG.97644"; transcript_id "MSTRG.97644.3"; exon_number "34";
chr2	StringTie	exon	95923495	95923567	1000	-	.	gene_id "MSTRG.97644"; transcript_id "MSTRG.97644.3"; exon_number "35";
chr2	StringTie	exon	95923661	95923689	1000	-	.	gene_id "MSTRG.97644"; transcript_id "MSTRG.97644.3"; exon_number "36";
chr2	StringTie	exon	95925352	95925424	1000	-	.	gene_id "MSTRG.97644"; transcript_id "MSTRG.97644.3"; exon_number "37";
chr2	StringTie	exon	95925519	95925547	1000	-	.	gene_id "MSTRG.97644"; transcript_id "MSTRG.97644.3"; exon_number "38";
chr2	StringTie	exon	95927214	95927286	1000	-	.	gene_id "MSTRG.97644"; transcript_id "MSTRG.97644.3"; exon_number "39";
chr2	StringTie	exon	95927381	95927409	1000	-	.	gene_id "MSTRG.97644"; transcript_id "MSTRG.97644.3"; exon_number "40";
chr2	StringTie	exon	95929072	95929144	1000	-	.	gene_id "MSTRG.97644"; transcript_id "MSTRG.97644.3"; exon_number "41";
chr2	StringTie	exon	95929239	95929267	1000	-	.	gene_id "MSTRG.97644"; transcript_id "MSTRG.97644.3"; exon_number "42";
chr2	StringTie	exon	95935454	95935526	1000	-	.	gene_id "MSTRG.97644"; transcript_id "MSTRG.97644.3"; exon_number "43";
chr2	StringTie	exon	95935616	95935644	1000	-	.	gene_id "MSTRG.97644"; transcript_id "MSTRG.97644.3"; exon_number "44";
chr2	StringTie	exon	95938987	95939015	1000	-	.	gene_id "MSTRG.97644"; transcript_id "MSTRG.97644.3"; exon_number "45";
chr2	StringTie	exon	95941160	95941199	1000	-	.	gene_id "MSTRG.97644"; transcript_id "MSTRG.97644.3"; exon_number "46";
chr2	StringTie	exon	95944627	95944694	1000	-	.	gene_id "MSTRG.97644"; transcript_id "MSTRG.97644.3"; exon_number "47";
chr2	StringTie	exon	95945114	95945174	1000	-	.	gene_id "MSTRG.97644"; transcript_id "MSTRG.97644.3"; exon_number "48";
chr2	StringTie	exon	95948530	95948596	1000	-	.	gene_id "MSTRG.97644"; transcript_id "MSTRG.97644.3"; exon_number "49";
chr2	StringTie	exon	95950749	95950779	1000	-	.	gene_id "MSTRG.97644"; transcript_id "MSTRG.97644.3"; exon_number "50";
chr2	StringTie	exon	95951348	95951408	1000	-	.	gene_id "MSTRG.97644"; transcript_id "MSTRG.97644.3"; exon_number "51";
chr2	StringTie	exon	95953939	95954005	1000	-	.	gene_id "MSTRG.97644"; transcript_id "MSTRG.97644.3"; exon_number "52";
chr2	StringTie	exon	95956786	95956816	1000	-	.	gene_id "MSTRG.97644"; transcript_id "MSTRG.97644.3"; exon_number "53";
chr2	StringTie	exon	95958591	95958663	1000	-	.	gene_id "MSTRG.97644"; transcript_id "MSTRG.97644.3"; exon_number "54";
chr2	StringTie	exon	95958757	95958785	1000	-	.	gene_id "MSTRG.97644"; transcript_id "MSTRG.97644.3"; exon_number "55";
chr2	StringTie	exon	95962352	95962424	1000	-	.	gene_id "MSTRG.97644"; transcript_id "MSTRG.97644.3"; exon_number "56";
chr2	StringTie	exon	95962519	95962547	1000	-	.	gene_id "MSTRG.97644"; transcript_id "MSTRG.97644.3"; exon_number "57";
chr2	StringTie	exon	95978122	95978189	1000	-	.	gene_id "MSTRG.97644"; transcript_id "MSTRG.97644.3"; exon_number "58";
chr2	StringTie	exon	95980648	95980785	1000	-	.	gene_id "MSTRG.97644"; transcript_id "MSTRG.97644.3"; exon_number "59";
chr2	StringTie	exon	95982256	95982362	1000	-	.	gene_id "MSTRG.97644"; transcript_id "MSTRG.97644.3"; exon_number "60";
chr2	StringTie	exon	95986751	95986924	1000	-	.	gene_id "MSTRG.97644"; transcript_id "MSTRG.97644.3"; exon_number "61";
chr2	StringTie	exon	95987092	95987206	1000	-	.	gene_id "MSTRG.97644"; transcript_id "MSTRG.97644.3"; exon_number "62";
chr2	StringTie	exon	95991512	95992456	1000	-	.	gene_id "MSTRG.97644"; transcript_id "MSTRG.97644.3"; exon_number "63";
chr2	StringTie	transcript	95806466	95991897	1000	-	.	gene_id "MSTRG.97644"; transcript_id "MSTRG.97644.30";
chr2	StringTie	exon	95806466	95807302	1000	-	.	gene_id "MSTRG.97644"; transcript_id "MSTRG.97644.30"; exon_number "1";
chr2	StringTie	exon	95813316	95813957	1000	-	.	gene_id "MSTRG.97644"; transcript_id "MSTRG.97644.30"; exon_number "2";
chr2	StringTie	exon	95814050	95814145	1000	-	.	gene_id "MSTRG.97644"; transcript_id "MSTRG.97644.30"; exon_number "3";
chr2	StringTie	exon	95824201	95837108	1000	-	.	gene_id "MSTRG.97644"; transcript_id "MSTRG.97644.30"; exon_number "4";
chr2	StringTie	exon	95851166	95851195	1000	-	.	gene_id "MSTRG.97644"; transcript_id "MSTRG.97644.30"; exon_number "5";
chr2	StringTie	exon	95851694	95852196	1000	-	.	gene_id "MSTRG.97644"; transcript_id "MSTRG.97644.30"; exon_number "6";
chr2	StringTie	exon	95853709	95853861	1000	-	.	gene_id "MSTRG.97644"; transcript_id "MSTRG.97644.30"; exon_number "7";
chr2	StringTie	exon	95855266	95856180	1000	-	.	gene_id "MSTRG.97644"; transcript_id "MSTRG.97644.30"; exon_number "8";
chr2	StringTie	exon	95857309	95857492	1000	-	.	gene_id "MSTRG.97644"; transcript_id "MSTRG.97644.30"; exon_number "9";
chr2	StringTie	exon	95859861	95860074	1000	-	.	gene_id "MSTRG.97644"; transcript_id "MSTRG.97644.30"; exon_number "10";
chr2	StringTie	exon	95867440	95867581	1000	-	.	gene_id "MSTRG.97644"; transcript_id "MSTRG.97644.30"; exon_number "11";
chr2	StringTie	exon	95876439	95876512	1000	-	.	gene_id "MSTRG.97644"; transcript_id "MSTRG.97644.30"; exon_number "12";
chr2	StringTie	exon	95880427	95880499	1000	-	.	gene_id "MSTRG.97644"; transcript_id "MSTRG.97644.30"; exon_number "13";
chr2	StringTie	exon	95880595	95880623	1000	-	.	gene_id "MSTRG.97644"; transcript_id "MSTRG.97644.30"; exon_number "14";
chr2	StringTie	exon	95882302	95882374	1000	-	.	gene_id "MSTRG.97644"; transcript_id "MSTRG.97644.30"; exon_number "15";
chr2	StringTie	exon	95882469	95882497	1000	-	.	gene_id "MSTRG.97644"; transcript_id "MSTRG.97644.30"; exon_number "16";
chr2	StringTie	exon	95884173	95884245	1000	-	.	gene_id "MSTRG.97644"; transcript_id "MSTRG.97644.30"; exon_number "17";
chr2	StringTie	exon	95884340	95884368	1000	-	.	gene_id "MSTRG.97644"; transcript_id "MSTRG.97644.30"; exon_number "18";
chr2	StringTie	exon	95886048	95886120	1000	-	.	gene_id "MSTRG.97644"; transcript_id "MSTRG.97644.30"; exon_number "19";
chr2	StringTie	exon	95886216	95886244	1000	-	.	gene_id "MSTRG.97644"; transcript_id "MSTRG.97644.30"; exon_number "20";
chr2	StringTie	exon	95887925	95887997	1000	-	.	gene_id "MSTRG.97644"; transcript_id "MSTRG.97644.30"; exon_number "21";
chr2	StringTie	exon	95888092	95888120	1000	-	.	gene_id "MSTRG.97644"; transcript_id "MSTRG.97644.30"; exon_number "22";
chr2	StringTie	exon	95889799	95889871	1000	-	.	gene_id "MSTRG.97644"; transcript_id "MSTRG.97644.30"; exon_number "23";
chr2	StringTie	exon	95889966	95889994	1000	-	.	gene_id "MSTRG.97644"; transcript_id "MSTRG.97644.30"; exon_number "24";
chr2	StringTie	exon	95891665	95891737	1000	-	.	gene_id "MSTRG.97644"; transcript_id "MSTRG.97644.30"; exon_number "25";
chr2	StringTie	exon	95891832	95891860	1000	-	.	gene_id "MSTRG.97644"; transcript_id "MSTRG.97644.30"; exon_number "26";
chr2	StringTie	exon	95893533	95893605	1000	-	.	gene_id "MSTRG.97644"; transcript_id "MSTRG.97644.30"; exon_number "27";
chr2	StringTie	exon	95893696	95893724	1000	-	.	gene_id "MSTRG.97644"; transcript_id "MSTRG.97644.30"; exon_number "28";
chr2	StringTie	exon	95895399	95895471	1000	-	.	gene_id "MSTRG.97644"; transcript_id "MSTRG.97644.30"; exon_number "29";
chr2	StringTie	exon	95895562	95895590	1000	-	.	gene_id "MSTRG.97644"; transcript_id "MSTRG.97644.30"; exon_number "30";
chr2	StringTie	exon	95902886	95902958	1000	-	.	gene_id "MSTRG.97644"; transcript_id "MSTRG.97644.30"; exon_number "31";
chr2	StringTie	exon	95903053	95903081	1000	-	.	gene_id "MSTRG.97644"; transcript_id "MSTRG.97644.30"; exon_number "32";
chr2	StringTie	exon	95904761	95904833	1000	-	.	gene_id "MSTRG.97644"; transcript_id "MSTRG.97644.30"; exon_number "33";
chr2	StringTie	exon	95904924	95904952	1000	-	.	gene_id "MSTRG.97644"; transcript_id "MSTRG.97644.30"; exon_number "34";
chr2	StringTie	exon	95905441	95905503	1000	-	.	gene_id "MSTRG.97644"; transcript_id "MSTRG.97644.30"; exon_number "35";
chr2	StringTie	exon	95915980	95916052	1000	-	.	gene_id "MSTRG.97644"; transcript_id "MSTRG.97644.30"; exon_number "36";
chr2	StringTie	exon	95916143	95916171	1000	-	.	gene_id "MSTRG.97644"; transcript_id "MSTRG.97644.30"; exon_number "37";
chr2	StringTie	exon	95917855	95917927	1000	-	.	gene_id "MSTRG.97644"; transcript_id "MSTRG.97644.30"; exon_number "38";
chr2	StringTie	exon	95918014	95918042	1000	-	.	gene_id "MSTRG.97644"; transcript_id "MSTRG.97644.30"; exon_number "39";
chr2	StringTie	exon	95919733	95919920	1000	-	.	gene_id "MSTRG.97644"; transcript_id "MSTRG.97644.30"; exon_number "40";
chr2	StringTie	exon	95921607	95921679	1000	-	.	gene_id "MSTRG.97644"; transcript_id "MSTRG.97644.30"; exon_number "41";
chr2	StringTie	exon	95921782	95921810	1000	-	.	gene_id "MSTRG.97644"; transcript_id "MSTRG.97644.30"; exon_number "42";
chr2	StringTie	exon	95923495	95923567	1000	-	.	gene_id "MSTRG.97644"; transcript_id "MSTRG.97644.30"; exon_number "43";
chr2	StringTie	exon	95923661	95923689	1000	-	.	gene_id "MSTRG.97644"; transcript_id "MSTRG.97644.30"; exon_number "44";
chr2	StringTie	exon	95925352	95925424	1000	-	.	gene_id "MSTRG.97644"; transcript_id "MSTRG.97644.30"; exon_number "45";
chr2	StringTie	exon	95925519	95925547	1000	-	.	gene_id "MSTRG.97644"; transcript_id "MSTRG.97644.30"; exon_number "46";
chr2	StringTie	exon	95927214	95927286	1000	-	.	gene_id "MSTRG.97644"; transcript_id "MSTRG.97644.30"; exon_number "47";
chr2	StringTie	exon	95927381	95927409	1000	-	.	gene_id "MSTRG.97644"; transcript_id "MSTRG.97644.30"; exon_number "48";
chr2	StringTie	exon	95929072	95929144	1000	-	.	gene_id "MSTRG.97644"; transcript_id "MSTRG.97644.30"; exon_number "49";
chr2	StringTie	exon	95929239	95929267	1000	-	.	gene_id "MSTRG.97644"; transcript_id "MSTRG.97644.30"; exon_number "50";
chr2	StringTie	exon	95935454	95935526	1000	-	.	gene_id "MSTRG.97644"; transcript_id "MSTRG.97644.30"; exon_number "51";
chr2	StringTie	exon	95935616	95935644	1000	-	.	gene_id "MSTRG.97644"; transcript_id "MSTRG.97644.30"; exon_number "52";
chr2	StringTie	exon	95938829	95938901	1000	-	.	gene_id "MSTRG.97644"; transcript_id "MSTRG.97644.30"; exon_number "53";
chr2	StringTie	exon	95938987	95939015	1000	-	.	gene_id "MSTRG.97644"; transcript_id "MSTRG.97644.30"; exon_number "54";
chr2	StringTie	exon	95941160	95941199	1000	-	.	gene_id "MSTRG.97644"; transcript_id "MSTRG.97644.30"; exon_number "55";
chr2	StringTie	exon	95944627	95944694	1000	-	.	gene_id "MSTRG.97644"; transcript_id "MSTRG.97644.30"; exon_number "56";
chr2	StringTie	exon	95945114	95945174	1000	-	.	gene_id "MSTRG.97644"; transcript_id "MSTRG.97644.30"; exon_number "57";
chr2	StringTie	exon	95948530	95948596	1000	-	.	gene_id "MSTRG.97644"; transcript_id "MSTRG.97644.30"; exon_number "58";
chr2	StringTie	exon	95950749	95950779	1000	-	.	gene_id "MSTRG.97644"; transcript_id "MSTRG.97644.30"; exon_number "59";
chr2	StringTie	exon	95951348	95951408	1000	-	.	gene_id "MSTRG.97644"; transcript_id "MSTRG.97644.30"; exon_number "60";
chr2	StringTie	exon	95953939	95954005	1000	-	.	gene_id "MSTRG.97644"; transcript_id "MSTRG.97644.30"; exon_number "61";
chr2	StringTie	exon	95956786	95956816	1000	-	.	gene_id "MSTRG.97644"; transcript_id "MSTRG.97644.30"; exon_number "62";
chr2	StringTie	exon	95958591	95958663	1000	-	.	gene_id "MSTRG.97644"; transcript_id "MSTRG.97644.30"; exon_number "63";
chr2	StringTie	exon	95958757	95958785	1000	-	.	gene_id "MSTRG.97644"; transcript_id "MSTRG.97644.30"; exon_number "64";
chr2	StringTie	exon	95962352	95962424	1000	-	.	gene_id "MSTRG.97644"; transcript_id "MSTRG.97644.30"; exon_number "65";
chr2	StringTie	exon	95962519	95962547	1000	-	.	gene_id "MSTRG.97644"; transcript_id "MSTRG.97644.30"; exon_number "66";
chr2	StringTie	exon	95978122	95978189	1000	-	.	gene_id "MSTRG.97644"; transcript_id "MSTRG.97644.30"; exon_number "67";
chr2	StringTie	exon	95980648	95980785	1000	-	.	gene_id "MSTRG.97644"; transcript_id "MSTRG.97644.30"; exon_number "68";
chr2	StringTie	exon	95982256	95982362	1000	-	.	gene_id "MSTRG.97644"; transcript_id "MSTRG.97644.30"; exon_number "69";
chr2	StringTie	exon	95986751	95986924	1000	-	.	gene_id "MSTRG.97644"; transcript_id "MSTRG.97644.30"; exon_number "70";
chr2	StringTie	exon	95987092	95987206	1000	-	.	gene_id "MSTRG.97644"; transcript_id "MSTRG.97644.30"; exon_number "71";
chr2	StringTie	exon	95991512	95991897	1000	-	.	gene_id "MSTRG.97644"; transcript_id "MSTRG.97644.30"; exon_number "72";
chr2	StringTie	transcript	95806466	95946334	1000	-	.	gene_id "MSTRG.97644"; transcript_id "MSTRG.97644.31";
chr2	StringTie	exon	95806466	95807302	1000	-	.	gene_id "MSTRG.97644"; transcript_id "MSTRG.97644.31"; exon_number "1";
chr2	StringTie	exon	95814050	95814145	1000	-	.	gene_id "MSTRG.97644"; transcript_id "MSTRG.97644.31"; exon_number "2";
chr2	StringTie	exon	95814671	95833233	1000	-	.	gene_id "MSTRG.97644"; transcript_id "MSTRG.97644.31"; exon_number "3";
chr2	StringTie	exon	95833436	95837108	1000	-	.	gene_id "MSTRG.97644"; transcript_id "MSTRG.97644.31"; exon_number "4";
chr2	StringTie	exon	95851166	95851195	1000	-	.	gene_id "MSTRG.97644"; transcript_id "MSTRG.97644.31"; exon_number "5";
chr2	StringTie	exon	95851694	95851787	1000	-	.	gene_id "MSTRG.97644"; transcript_id "MSTRG.97644.31"; exon_number "6";
chr2	StringTie	exon	95853709	95853861	1000	-	.	gene_id "MSTRG.97644"; transcript_id "MSTRG.97644.31"; exon_number "7";
chr2	StringTie	exon	95855266	95856180	1000	-	.	gene_id "MSTRG.97644"; transcript_id "MSTRG.97644.31"; exon_number "8";
chr2	StringTie	exon	95857309	95857492	1000	-	.	gene_id "MSTRG.97644"; transcript_id "MSTRG.97644.31"; exon_number "9";
chr2	StringTie	exon	95859861	95860074	1000	-	.	gene_id "MSTRG.97644"; transcript_id "MSTRG.97644.31"; exon_number "10";
chr2	StringTie	exon	95867440	95867581	1000	-	.	gene_id "MSTRG.97644"; transcript_id "MSTRG.97644.31"; exon_number "11";
chr2	StringTie	exon	95876439	95876509	1000	-	.	gene_id "MSTRG.97644"; transcript_id "MSTRG.97644.31"; exon_number "12";
chr2	StringTie	exon	95880427	95880499	1000	-	.	gene_id "MSTRG.97644"; transcript_id "MSTRG.97644.31"; exon_number "13";
chr2	StringTie	exon	95880595	95880623	1000	-	.	gene_id "MSTRG.97644"; transcript_id "MSTRG.97644.31"; exon_number "14";
chr2	StringTie	exon	95882302	95882374	1000	-	.	gene_id "MSTRG.97644"; transcript_id "MSTRG.97644.31"; exon_number "15";
chr2	StringTie	exon	95882469	95882497	1000	-	.	gene_id "MSTRG.97644"; transcript_id "MSTRG.97644.31"; exon_number "16";
chr2	StringTie	exon	95884173	95884245	1000	-	.	gene_id "MSTRG.97644"; transcript_id "MSTRG.97644.31"; exon_number "17";
chr2	StringTie	exon	95884340	95884368	1000	-	.	gene_id "MSTRG.97644"; transcript_id "MSTRG.97644.31"; exon_number "18";
chr2	StringTie	exon	95886048	95886120	1000	-	.	gene_id "MSTRG.97644"; transcript_id "MSTRG.97644.31"; exon_number "19";
chr2	StringTie	exon	95886216	95886244	1000	-	.	gene_id "MSTRG.97644"; transcript_id "MSTRG.97644.31"; exon_number "20";
chr2	StringTie	exon	95887925	95887997	1000	-	.	gene_id "MSTRG.97644"; transcript_id "MSTRG.97644.31"; exon_number "21";
chr2	StringTie	exon	95888092	95888120	1000	-	.	gene_id "MSTRG.97644"; transcript_id "MSTRG.97644.31"; exon_number "22";
chr2	StringTie	exon	95889799	95889871	1000	-	.	gene_id "MSTRG.97644"; transcript_id "MSTRG.97644.31"; exon_number "23";
chr2	StringTie	exon	95889966	95889994	1000	-	.	gene_id "MSTRG.97644"; transcript_id "MSTRG.97644.31"; exon_number "24";
chr2	StringTie	exon	95891665	95891737	1000	-	.	gene_id "MSTRG.97644"; transcript_id "MSTRG.97644.31"; exon_number "25";
chr2	StringTie	exon	95891832	95891860	1000	-	.	gene_id "MSTRG.97644"; transcript_id "MSTRG.97644.31"; exon_number "26";
chr2	StringTie	exon	95893533	95893605	1000	-	.	gene_id "MSTRG.97644"; transcript_id "MSTRG.97644.31"; exon_number "27";
chr2	StringTie	exon	95893696	95895471	1000	-	.	gene_id "MSTRG.97644"; transcript_id "MSTRG.97644.31"; exon_number "28";
chr2	StringTie	exon	95895562	95895590	1000	-	.	gene_id "MSTRG.97644"; transcript_id "MSTRG.97644.31"; exon_number "29";
chr2	StringTie	exon	95897270	95897342	1000	-	.	gene_id "MSTRG.97644"; transcript_id "MSTRG.97644.31"; exon_number "30";
chr2	StringTie	exon	95903053	95903081	1000	-	.	gene_id "MSTRG.97644"; transcript_id "MSTRG.97644.31"; exon_number "31";
chr2	StringTie	exon	95904761	95904952	1000	-	.	gene_id "MSTRG.97644"; transcript_id "MSTRG.97644.31"; exon_number "32";
chr2	StringTie	exon	95906631	95906703	1000	-	.	gene_id "MSTRG.97644"; transcript_id "MSTRG.97644.31"; exon_number "33";
chr2	StringTie	exon	95906794	95906822	1000	-	.	gene_id "MSTRG.97644"; transcript_id "MSTRG.97644.31"; exon_number "34";
chr2	StringTie	exon	95908669	95910445	1000	-	.	gene_id "MSTRG.97644"; transcript_id "MSTRG.97644.31"; exon_number "35";
chr2	StringTie	exon	95910540	95910568	1000	-	.	gene_id "MSTRG.97644"; transcript_id "MSTRG.97644.31"; exon_number "36";
chr2	StringTie	exon	95912244	95912316	1000	-	.	gene_id "MSTRG.97644"; transcript_id "MSTRG.97644.31"; exon_number "37";
chr2	StringTie	exon	95912407	95912435	1000	-	.	gene_id "MSTRG.97644"; transcript_id "MSTRG.97644.31"; exon_number "38";
chr2	StringTie	exon	95914108	95914180	1000	-	.	gene_id "MSTRG.97644"; transcript_id "MSTRG.97644.31"; exon_number "39";
chr2	StringTie	exon	95914275	95914303	1000	-	.	gene_id "MSTRG.97644"; transcript_id "MSTRG.97644.31"; exon_number "40";
chr2	StringTie	exon	95915980	95916052	1000	-	.	gene_id "MSTRG.97644"; transcript_id "MSTRG.97644.31"; exon_number "41";
chr2	StringTie	exon	95916143	95916171	1000	-	.	gene_id "MSTRG.97644"; transcript_id "MSTRG.97644.31"; exon_number "42";
chr2	StringTie	exon	95917855	95917927	1000	-	.	gene_id "MSTRG.97644"; transcript_id "MSTRG.97644.31"; exon_number "43";
chr2	StringTie	exon	95918014	95918042	1000	-	.	gene_id "MSTRG.97644"; transcript_id "MSTRG.97644.31"; exon_number "44";
chr2	StringTie	exon	95919733	95919805	1000	-	.	gene_id "MSTRG.97644"; transcript_id "MSTRG.97644.31"; exon_number "45";
chr2	StringTie	exon	95919892	95919920	1000	-	.	gene_id "MSTRG.97644"; transcript_id "MSTRG.97644.31"; exon_number "46";
chr2	StringTie	exon	95921607	95921679	1000	-	.	gene_id "MSTRG.97644"; transcript_id "MSTRG.97644.31"; exon_number "47";
chr2	StringTie	exon	95921782	95921810	1000	-	.	gene_id "MSTRG.97644"; transcript_id "MSTRG.97644.31"; exon_number "48";
chr2	StringTie	exon	95923495	95923567	1000	-	.	gene_id "MSTRG.97644"; transcript_id "MSTRG.97644.31"; exon_number "49";
chr2	StringTie	exon	95923661	95923689	1000	-	.	gene_id "MSTRG.97644"; transcript_id "MSTRG.97644.31"; exon_number "50";
chr2	StringTie	exon	95925352	95925424	1000	-	.	gene_id "MSTRG.97644"; transcript_id "MSTRG.97644.31"; exon_number "51";
chr2	StringTie	exon	95925519	95925547	1000	-	.	gene_id "MSTRG.97644"; transcript_id "MSTRG.97644.31"; exon_number "52";
chr2	StringTie	exon	95927214	95927409	1000	-	.	gene_id "MSTRG.97644"; transcript_id "MSTRG.97644.31"; exon_number "53";
chr2	StringTie	exon	95929072	95929144	1000	-	.	gene_id "MSTRG.97644"; transcript_id "MSTRG.97644.31"; exon_number "54";
chr2	StringTie	exon	95929239	95929267	1000	-	.	gene_id "MSTRG.97644"; transcript_id "MSTRG.97644.31"; exon_number "55";
chr2	StringTie	exon	95935454	95935526	1000	-	.	gene_id "MSTRG.97644"; transcript_id "MSTRG.97644.31"; exon_number "56";
chr2	StringTie	exon	95935616	95935644	1000	-	.	gene_id "MSTRG.97644"; transcript_id "MSTRG.97644.31"; exon_number "57";
chr2	StringTie	exon	95938829	95938901	1000	-	.	gene_id "MSTRG.97644"; transcript_id "MSTRG.97644.31"; exon_number "58";
chr2	StringTie	exon	95938987	95939015	1000	-	.	gene_id "MSTRG.97644"; transcript_id "MSTRG.97644.31"; exon_number "59";
chr2	StringTie	exon	95941160	95941199	1000	-	.	gene_id "MSTRG.97644"; transcript_id "MSTRG.97644.31"; exon_number "60";
chr2	StringTie	exon	95944627	95944694	1000	-	.	gene_id "MSTRG.97644"; transcript_id "MSTRG.97644.31"; exon_number "61";
chr2	StringTie	exon	95945114	95946334	1000	-	.	gene_id "MSTRG.97644"; transcript_id "MSTRG.97644.31"; exon_number "62";
chr2	StringTie	transcript	95806466	95893637	1000	-	.	gene_id "MSTRG.97644"; transcript_id "MSTRG.97644.32";
chr2	StringTie	exon	95806466	95807302	1000	-	.	gene_id "MSTRG.97644"; transcript_id "MSTRG.97644.32"; exon_number "1";
chr2	StringTie	exon	95813316	95813957	1000	-	.	gene_id "MSTRG.97644"; transcript_id "MSTRG.97644.32"; exon_number "2";
chr2	StringTie	exon	95814050	95814145	1000	-	.	gene_id "MSTRG.97644"; transcript_id "MSTRG.97644.32"; exon_number "3";
chr2	StringTie	exon	95836937	95837108	1000	-	.	gene_id "MSTRG.97644"; transcript_id "MSTRG.97644.32"; exon_number "4";
chr2	StringTie	exon	95851166	95851195	1000	-	.	gene_id "MSTRG.97644"; transcript_id "MSTRG.97644.32"; exon_number "5";
chr2	StringTie	exon	95851694	95851787	1000	-	.	gene_id "MSTRG.97644"; transcript_id "MSTRG.97644.32"; exon_number "6";
chr2	StringTie	exon	95853709	95853861	1000	-	.	gene_id "MSTRG.97644"; transcript_id "MSTRG.97644.32"; exon_number "7";
chr2	StringTie	exon	95855266	95856180	1000	-	.	gene_id "MSTRG.97644"; transcript_id "MSTRG.97644.32"; exon_number "8";
chr2	StringTie	exon	95857309	95857492	1000	-	.	gene_id "MSTRG.97644"; transcript_id "MSTRG.97644.32"; exon_number "9";
chr2	StringTie	exon	95859861	95860074	1000	-	.	gene_id "MSTRG.97644"; transcript_id "MSTRG.97644.32"; exon_number "10";
chr2	StringTie	exon	95867440	95867581	1000	-	.	gene_id "MSTRG.97644"; transcript_id "MSTRG.97644.32"; exon_number "11";
chr2	StringTie	exon	95876439	95876509	1000	-	.	gene_id "MSTRG.97644"; transcript_id "MSTRG.97644.32"; exon_number "12";
chr2	StringTie	exon	95880427	95880499	1000	-	.	gene_id "MSTRG.97644"; transcript_id "MSTRG.97644.32"; exon_number "13";
chr2	StringTie	exon	95880595	95880623	1000	-	.	gene_id "MSTRG.97644"; transcript_id "MSTRG.97644.32"; exon_number "14";
chr2	StringTie	exon	95882302	95882374	1000	-	.	gene_id "MSTRG.97644"; transcript_id "MSTRG.97644.32"; exon_number "15";
chr2	StringTie	exon	95882469	95882497	1000	-	.	gene_id "MSTRG.97644"; transcript_id "MSTRG.97644.32"; exon_number "16";
chr2	StringTie	exon	95884173	95884245	1000	-	.	gene_id "MSTRG.97644"; transcript_id "MSTRG.97644.32"; exon_number "17";
chr2	StringTie	exon	95884340	95884368	1000	-	.	gene_id "MSTRG.97644"; transcript_id "MSTRG.97644.32"; exon_number "18";
chr2	StringTie	exon	95886048	95886120	1000	-	.	gene_id "MSTRG.97644"; transcript_id "MSTRG.97644.32"; exon_number "19";
chr2	StringTie	exon	95886216	95886244	1000	-	.	gene_id "MSTRG.97644"; transcript_id "MSTRG.97644.32"; exon_number "20";
chr2	StringTie	exon	95887925	95887997	1000	-	.	gene_id "MSTRG.97644"; transcript_id "MSTRG.97644.32"; exon_number "21";
chr2	StringTie	exon	95888092	95888120	1000	-	.	gene_id "MSTRG.97644"; transcript_id "MSTRG.97644.32"; exon_number "22";
chr2	StringTie	exon	95889799	95889871	1000	-	.	gene_id "MSTRG.97644"; transcript_id "MSTRG.97644.32"; exon_number "23";
chr2	StringTie	exon	95889966	95889994	1000	-	.	gene_id "MSTRG.97644"; transcript_id "MSTRG.97644.32"; exon_number "24";
chr2	StringTie	exon	95891665	95891737	1000	-	.	gene_id "MSTRG.97644"; transcript_id "MSTRG.97644.32"; exon_number "25";
chr2	StringTie	exon	95891832	95891860	1000	-	.	gene_id "MSTRG.97644"; transcript_id "MSTRG.97644.32"; exon_number "26";
chr2	StringTie	exon	95893533	95893637	1000	-	.	gene_id "MSTRG.97644"; transcript_id "MSTRG.97644.32"; exon_number "27";
chr2	StringTie	transcript	95806466	95893608	1000	-	.	gene_id "MSTRG.97644"; transcript_id "MSTRG.97644.33";
chr2	StringTie	exon	95806466	95807302	1000	-	.	gene_id "MSTRG.97644"; transcript_id "MSTRG.97644.33"; exon_number "1";
chr2	StringTie	exon	95813316	95813957	1000	-	.	gene_id "MSTRG.97644"; transcript_id "MSTRG.97644.33"; exon_number "2";
chr2	StringTie	exon	95814050	95814145	1000	-	.	gene_id "MSTRG.97644"; transcript_id "MSTRG.97644.33"; exon_number "3";
chr2	StringTie	exon	95814671	95814791	1000	-	.	gene_id "MSTRG.97644"; transcript_id "MSTRG.97644.33"; exon_number "4";
chr2	StringTie	exon	95824201	95829301	1000	-	.	gene_id "MSTRG.97644"; transcript_id "MSTRG.97644.33"; exon_number "5";
chr2	StringTie	exon	95836937	95837108	1000	-	.	gene_id "MSTRG.97644"; transcript_id "MSTRG.97644.33"; exon_number "6";
chr2	StringTie	exon	95851166	95851195	1000	-	.	gene_id "MSTRG.97644"; transcript_id "MSTRG.97644.33"; exon_number "7";
chr2	StringTie	exon	95851694	95851787	1000	-	.	gene_id "MSTRG.97644"; transcript_id "MSTRG.97644.33"; exon_number "8";
chr2	StringTie	exon	95853709	95853861	1000	-	.	gene_id "MSTRG.97644"; transcript_id "MSTRG.97644.33"; exon_number "9";
chr2	StringTie	exon	95855266	95856180	1000	-	.	gene_id "MSTRG.97644"; transcript_id "MSTRG.97644.33"; exon_number "10";
chr2	StringTie	exon	95857309	95857492	1000	-	.	gene_id "MSTRG.97644"; transcript_id "MSTRG.97644.33"; exon_number "11";
chr2	StringTie	exon	95859861	95860074	1000	-	.	gene_id "MSTRG.97644"; transcript_id "MSTRG.97644.33"; exon_number "12";
chr2	StringTie	exon	95867440	95867581	1000	-	.	gene_id "MSTRG.97644"; transcript_id "MSTRG.97644.33"; exon_number "13";
chr2	StringTie	exon	95876439	95876509	1000	-	.	gene_id "MSTRG.97644"; transcript_id "MSTRG.97644.33"; exon_number "14";
chr2	StringTie	exon	95880427	95880499	1000	-	.	gene_id "MSTRG.97644"; transcript_id "MSTRG.97644.33"; exon_number "15";
chr2	StringTie	exon	95880595	95880623	1000	-	.	gene_id "MSTRG.97644"; transcript_id "MSTRG.97644.33"; exon_number "16";
chr2	StringTie	exon	95882302	95882374	1000	-	.	gene_id "MSTRG.97644"; transcript_id "MSTRG.97644.33"; exon_number "17";
chr2	StringTie	exon	95882469	95882497	1000	-	.	gene_id "MSTRG.97644"; transcript_id "MSTRG.97644.33"; exon_number "18";
chr2	StringTie	exon	95884173	95884245	1000	-	.	gene_id "MSTRG.97644"; transcript_id "MSTRG.97644.33"; exon_number "19";
chr2	StringTie	exon	95884340	95884368	1000	-	.	gene_id "MSTRG.97644"; transcript_id "MSTRG.97644.33"; exon_number "20";
chr2	StringTie	exon	95886048	95886120	1000	-	.	gene_id "MSTRG.97644"; transcript_id "MSTRG.97644.33"; exon_number "21";
chr2	StringTie	exon	95886216	95886244	1000	-	.	gene_id "MSTRG.97644"; transcript_id "MSTRG.97644.33"; exon_number "22";
chr2	StringTie	exon	95887925	95887997	1000	-	.	gene_id "MSTRG.97644"; transcript_id "MSTRG.97644.33"; exon_number "23";
chr2	StringTie	exon	95888092	95888120	1000	-	.	gene_id "MSTRG.97644"; transcript_id "MSTRG.97644.33"; exon_number "24";
chr2	StringTie	exon	95889799	95889871	1000	-	.	gene_id "MSTRG.97644"; transcript_id "MSTRG.97644.33"; exon_number "25";
chr2	StringTie	exon	95889966	95889994	1000	-	.	gene_id "MSTRG.97644"; transcript_id "MSTRG.97644.33"; exon_number "26";
chr2	StringTie	exon	95891665	95891737	1000	-	.	gene_id "MSTRG.97644"; transcript_id "MSTRG.97644.33"; exon_number "27";
chr2	StringTie	exon	95891832	95891860	1000	-	.	gene_id "MSTRG.97644"; transcript_id "MSTRG.97644.33"; exon_number "28";
chr2	StringTie	exon	95893533	95893608	1000	-	.	gene_id "MSTRG.97644"; transcript_id "MSTRG.97644.33"; exon_number "29";
chr2	StringTie	transcript	95806467	95904835	1000	-	.	gene_id "MSTRG.97644"; transcript_id "MSTRG.97644.34";
chr2	StringTie	exon	95806467	95807302	1000	-	.	gene_id "MSTRG.97644"; transcript_id "MSTRG.97644.34"; exon_number "1";
chr2	StringTie	exon	95813316	95813957	1000	-	.	gene_id "MSTRG.97644"; transcript_id "MSTRG.97644.34"; exon_number "2";
chr2	StringTie	exon	95814050	95837108	1000	-	.	gene_id "MSTRG.97644"; transcript_id "MSTRG.97644.34"; exon_number "3";
chr2	StringTie	exon	95851166	95851195	1000	-	.	gene_id "MSTRG.97644"; transcript_id "MSTRG.97644.34"; exon_number "4";
chr2	StringTie	exon	95851694	95852196	1000	-	.	gene_id "MSTRG.97644"; transcript_id "MSTRG.97644.34"; exon_number "5";
chr2	StringTie	exon	95853709	95853861	1000	-	.	gene_id "MSTRG.97644"; transcript_id "MSTRG.97644.34"; exon_number "6";
chr2	StringTie	exon	95855266	95856180	1000	-	.	gene_id "MSTRG.97644"; transcript_id "MSTRG.97644.34"; exon_number "7";
chr2	StringTie	exon	95857309	95857492	1000	-	.	gene_id "MSTRG.97644"; transcript_id "MSTRG.97644.34"; exon_number "8";
chr2	StringTie	exon	95859861	95860074	1000	-	.	gene_id "MSTRG.97644"; transcript_id "MSTRG.97644.34"; exon_number "9";
chr2	StringTie	exon	95867440	95867598	1000	-	.	gene_id "MSTRG.97644"; transcript_id "MSTRG.97644.34"; exon_number "10";
chr2	StringTie	exon	95876439	95876512	1000	-	.	gene_id "MSTRG.97644"; transcript_id "MSTRG.97644.34"; exon_number "11";
chr2	StringTie	exon	95880427	95880499	1000	-	.	gene_id "MSTRG.97644"; transcript_id "MSTRG.97644.34"; exon_number "12";
chr2	StringTie	exon	95880595	95880623	1000	-	.	gene_id "MSTRG.97644"; transcript_id "MSTRG.97644.34"; exon_number "13";
chr2	StringTie	exon	95882302	95882374	1000	-	.	gene_id "MSTRG.97644"; transcript_id "MSTRG.97644.34"; exon_number "14";
chr2	StringTie	exon	95882469	95882497	1000	-	.	gene_id "MSTRG.97644"; transcript_id "MSTRG.97644.34"; exon_number "15";
chr2	StringTie	exon	95884173	95884245	1000	-	.	gene_id "MSTRG.97644"; transcript_id "MSTRG.97644.34"; exon_number "16";
chr2	StringTie	exon	95884340	95884368	1000	-	.	gene_id "MSTRG.97644"; transcript_id "MSTRG.97644.34"; exon_number "17";
chr2	StringTie	exon	95884807	95884918	1000	-	.	gene_id "MSTRG.97644"; transcript_id "MSTRG.97644.34"; exon_number "18";
chr2	StringTie	exon	95886048	95886120	1000	-	.	gene_id "MSTRG.97644"; transcript_id "MSTRG.97644.34"; exon_number "19";
chr2	StringTie	exon	95886216	95886244	1000	-	.	gene_id "MSTRG.97644"; transcript_id "MSTRG.97644.34"; exon_number "20";
chr2	StringTie	exon	95887925	95887997	1000	-	.	gene_id "MSTRG.97644"; transcript_id "MSTRG.97644.34"; exon_number "21";
chr2	StringTie	exon	95888092	95888120	1000	-	.	gene_id "MSTRG.97644"; transcript_id "MSTRG.97644.34"; exon_number "22";
chr2	StringTie	exon	95889799	95889871	1000	-	.	gene_id "MSTRG.97644"; transcript_id "MSTRG.97644.34"; exon_number "23";
chr2	StringTie	exon	95889966	95889994	1000	-	.	gene_id "MSTRG.97644"; transcript_id "MSTRG.97644.34"; exon_number "24";
chr2	StringTie	exon	95891665	95891737	1000	-	.	gene_id "MSTRG.97644"; transcript_id "MSTRG.97644.34"; exon_number "25";
chr2	StringTie	exon	95893696	95893724	1000	-	.	gene_id "MSTRG.97644"; transcript_id "MSTRG.97644.34"; exon_number "26";
chr2	StringTie	exon	95894213	95894275	1000	-	.	gene_id "MSTRG.97644"; transcript_id "MSTRG.97644.34"; exon_number "27";
chr2	StringTie	exon	95895399	95895471	1000	-	.	gene_id "MSTRG.97644"; transcript_id "MSTRG.97644.34"; exon_number "28";
chr2	StringTie	exon	95895562	95895590	1000	-	.	gene_id "MSTRG.97644"; transcript_id "MSTRG.97644.34"; exon_number "29";
chr2	StringTie	exon	95897270	95897342	1000	-	.	gene_id "MSTRG.97644"; transcript_id "MSTRG.97644.34"; exon_number "30";
chr2	StringTie	exon	95903053	95903081	1000	-	.	gene_id "MSTRG.97644"; transcript_id "MSTRG.97644.34"; exon_number "31";
chr2	StringTie	exon	95904761	95904835	1000	-	.	gene_id "MSTRG.97644"; transcript_id "MSTRG.97644.34"; exon_number "32";
chr2	StringTie	transcript	95806472	95905516	1000	-	.	gene_id "MSTRG.97644"; transcript_id "MSTRG.97644.35";
chr2	StringTie	exon	95806472	95837108	1000	-	.	gene_id "MSTRG.97644"; transcript_id "MSTRG.97644.35"; exon_number "1";
chr2	StringTie	exon	95851166	95851195	1000	-	.	gene_id "MSTRG.97644"; transcript_id "MSTRG.97644.35"; exon_number "2";
chr2	StringTie	exon	95851694	95851787	1000	-	.	gene_id "MSTRG.97644"; transcript_id "MSTRG.97644.35"; exon_number "3";
chr2	StringTie	exon	95852126	95852196	1000	-	.	gene_id "MSTRG.97644"; transcript_id "MSTRG.97644.35"; exon_number "4";
chr2	StringTie	exon	95853709	95853861	1000	-	.	gene_id "MSTRG.97644"; transcript_id "MSTRG.97644.35"; exon_number "5";
chr2	StringTie	exon	95855266	95856180	1000	-	.	gene_id "MSTRG.97644"; transcript_id "MSTRG.97644.35"; exon_number "6";
chr2	StringTie	exon	95857309	95857492	1000	-	.	gene_id "MSTRG.97644"; transcript_id "MSTRG.97644.35"; exon_number "7";
chr2	StringTie	exon	95859861	95860074	1000	-	.	gene_id "MSTRG.97644"; transcript_id "MSTRG.97644.35"; exon_number "8";
chr2	StringTie	exon	95867440	95867581	1000	-	.	gene_id "MSTRG.97644"; transcript_id "MSTRG.97644.35"; exon_number "9";
chr2	StringTie	exon	95876439	95876509	1000	-	.	gene_id "MSTRG.97644"; transcript_id "MSTRG.97644.35"; exon_number "10";
chr2	StringTie	exon	95880427	95880499	1000	-	.	gene_id "MSTRG.97644"; transcript_id "MSTRG.97644.35"; exon_number "11";
chr2	StringTie	exon	95880595	95880623	1000	-	.	gene_id "MSTRG.97644"; transcript_id "MSTRG.97644.35"; exon_number "12";
chr2	StringTie	exon	95882302	95882374	1000	-	.	gene_id "MSTRG.97644"; transcript_id "MSTRG.97644.35"; exon_number "13";
chr2	StringTie	exon	95882469	95882497	1000	-	.	gene_id "MSTRG.97644"; transcript_id "MSTRG.97644.35"; exon_number "14";
chr2	StringTie	exon	95884173	95884245	1000	-	.	gene_id "MSTRG.97644"; transcript_id "MSTRG.97644.35"; exon_number "15";
chr2	StringTie	exon	95884340	95884368	1000	-	.	gene_id "MSTRG.97644"; transcript_id "MSTRG.97644.35"; exon_number "16";
chr2	StringTie	exon	95886048	95886120	1000	-	.	gene_id "MSTRG.97644"; transcript_id "MSTRG.97644.35"; exon_number "17";
chr2	StringTie	exon	95886216	95886244	1000	-	.	gene_id "MSTRG.97644"; transcript_id "MSTRG.97644.35"; exon_number "18";
chr2	StringTie	exon	95887925	95887997	1000	-	.	gene_id "MSTRG.97644"; transcript_id "MSTRG.97644.35"; exon_number "19";
chr2	StringTie	exon	95888092	95888120	1000	-	.	gene_id "MSTRG.97644"; transcript_id "MSTRG.97644.35"; exon_number "20";
chr2	StringTie	exon	95889799	95889871	1000	-	.	gene_id "MSTRG.97644"; transcript_id "MSTRG.97644.35"; exon_number "21";
chr2	StringTie	exon	95889966	95889994	1000	-	.	gene_id "MSTRG.97644"; transcript_id "MSTRG.97644.35"; exon_number "22";
chr2	StringTie	exon	95891665	95891737	1000	-	.	gene_id "MSTRG.97644"; transcript_id "MSTRG.97644.35"; exon_number "23";
chr2	StringTie	exon	95891832	95891860	1000	-	.	gene_id "MSTRG.97644"; transcript_id "MSTRG.97644.35"; exon_number "24";
chr2	StringTie	exon	95893533	95893605	1000	-	.	gene_id "MSTRG.97644"; transcript_id "MSTRG.97644.35"; exon_number "25";
chr2	StringTie	exon	95893696	95893724	1000	-	.	gene_id "MSTRG.97644"; transcript_id "MSTRG.97644.35"; exon_number "26";
chr2	StringTie	exon	95894213	95894275	1000	-	.	gene_id "MSTRG.97644"; transcript_id "MSTRG.97644.35"; exon_number "27";
chr2	StringTie	exon	95895399	95895471	1000	-	.	gene_id "MSTRG.97644"; transcript_id "MSTRG.97644.35"; exon_number "28";
chr2	StringTie	exon	95895562	95895590	1000	-	.	gene_id "MSTRG.97644"; transcript_id "MSTRG.97644.35"; exon_number "29";
chr2	StringTie	exon	95902886	95902958	1000	-	.	gene_id "MSTRG.97644"; transcript_id "MSTRG.97644.35"; exon_number "30";
chr2	StringTie	exon	95904924	95904952	1000	-	.	gene_id "MSTRG.97644"; transcript_id "MSTRG.97644.35"; exon_number "31";
chr2	StringTie	exon	95905441	95905516	1000	-	.	gene_id "MSTRG.97644"; transcript_id "MSTRG.97644.35"; exon_number "32";
chr2	StringTie	transcript	95806472	95960543	1000	-	.	gene_id "MSTRG.97644"; transcript_id "MSTRG.97644.36";
chr2	StringTie	exon	95806472	95813957	1000	-	.	gene_id "MSTRG.97644"; transcript_id "MSTRG.97644.36"; exon_number "1";
chr2	StringTie	exon	95814050	95828741	1000	-	.	gene_id "MSTRG.97644"; transcript_id "MSTRG.97644.36"; exon_number "2";
chr2	StringTie	exon	95836937	95837108	1000	-	.	gene_id "MSTRG.97644"; transcript_id "MSTRG.97644.36"; exon_number "3";
chr2	StringTie	exon	95851166	95851195	1000	-	.	gene_id "MSTRG.97644"; transcript_id "MSTRG.97644.36"; exon_number "4";
chr2	StringTie	exon	95851694	95851787	1000	-	.	gene_id "MSTRG.97644"; transcript_id "MSTRG.97644.36"; exon_number "5";
chr2	StringTie	exon	95853709	95853861	1000	-	.	gene_id "MSTRG.97644"; transcript_id "MSTRG.97644.36"; exon_number "6";
chr2	StringTie	exon	95855266	95856180	1000	-	.	gene_id "MSTRG.97644"; transcript_id "MSTRG.97644.36"; exon_number "7";
chr2	StringTie	exon	95857309	95857492	1000	-	.	gene_id "MSTRG.97644"; transcript_id "MSTRG.97644.36"; exon_number "8";
chr2	StringTie	exon	95859861	95860074	1000	-	.	gene_id "MSTRG.97644"; transcript_id "MSTRG.97644.36"; exon_number "9";
chr2	StringTie	exon	95867440	95867581	1000	-	.	gene_id "MSTRG.97644"; transcript_id "MSTRG.97644.36"; exon_number "10";
chr2	StringTie	exon	95876439	95876512	1000	-	.	gene_id "MSTRG.97644"; transcript_id "MSTRG.97644.36"; exon_number "11";
chr2	StringTie	exon	95880427	95880499	1000	-	.	gene_id "MSTRG.97644"; transcript_id "MSTRG.97644.36"; exon_number "12";
chr2	StringTie	exon	95880595	95880623	1000	-	.	gene_id "MSTRG.97644"; transcript_id "MSTRG.97644.36"; exon_number "13";
chr2	StringTie	exon	95882302	95882374	1000	-	.	gene_id "MSTRG.97644"; transcript_id "MSTRG.97644.36"; exon_number "14";
chr2	StringTie	exon	95882469	95882497	1000	-	.	gene_id "MSTRG.97644"; transcript_id "MSTRG.97644.36"; exon_number "15";
chr2	StringTie	exon	95884173	95884245	1000	-	.	gene_id "MSTRG.97644"; transcript_id "MSTRG.97644.36"; exon_number "16";
chr2	StringTie	exon	95884340	95884368	1000	-	.	gene_id "MSTRG.97644"; transcript_id "MSTRG.97644.36"; exon_number "17";
chr2	StringTie	exon	95886048	95886120	1000	-	.	gene_id "MSTRG.97644"; transcript_id "MSTRG.97644.36"; exon_number "18";
chr2	StringTie	exon	95886216	95886244	1000	-	.	gene_id "MSTRG.97644"; transcript_id "MSTRG.97644.36"; exon_number "19";
chr2	StringTie	exon	95887925	95887997	1000	-	.	gene_id "MSTRG.97644"; transcript_id "MSTRG.97644.36"; exon_number "20";
chr2	StringTie	exon	95888092	95888120	1000	-	.	gene_id "MSTRG.97644"; transcript_id "MSTRG.97644.36"; exon_number "21";
chr2	StringTie	exon	95889799	95889871	1000	-	.	gene_id "MSTRG.97644"; transcript_id "MSTRG.97644.36"; exon_number "22";
chr2	StringTie	exon	95889966	95889994	1000	-	.	gene_id "MSTRG.97644"; transcript_id "MSTRG.97644.36"; exon_number "23";
chr2	StringTie	exon	95891665	95891737	1000	-	.	gene_id "MSTRG.97644"; transcript_id "MSTRG.97644.36"; exon_number "24";
chr2	StringTie	exon	95891832	95891860	1000	-	.	gene_id "MSTRG.97644"; transcript_id "MSTRG.97644.36"; exon_number "25";
chr2	StringTie	exon	95893533	95895471	1000	-	.	gene_id "MSTRG.97644"; transcript_id "MSTRG.97644.36"; exon_number "26";
chr2	StringTie	exon	95895562	95895590	1000	-	.	gene_id "MSTRG.97644"; transcript_id "MSTRG.97644.36"; exon_number "27";
chr2	StringTie	exon	95903053	95903081	1000	-	.	gene_id "MSTRG.97644"; transcript_id "MSTRG.97644.36"; exon_number "28";
chr2	StringTie	exon	95904761	95904952	1000	-	.	gene_id "MSTRG.97644"; transcript_id "MSTRG.97644.36"; exon_number "29";
chr2	StringTie	exon	95905441	95905496	1000	-	.	gene_id "MSTRG.97644"; transcript_id "MSTRG.97644.36"; exon_number "30";
chr2	StringTie	exon	95910373	95910445	1000	-	.	gene_id "MSTRG.97644"; transcript_id "MSTRG.97644.36"; exon_number "31";
chr2	StringTie	exon	95910540	95910568	1000	-	.	gene_id "MSTRG.97644"; transcript_id "MSTRG.97644.36"; exon_number "32";
chr2	StringTie	exon	95912244	95912316	1000	-	.	gene_id "MSTRG.97644"; transcript_id "MSTRG.97644.36"; exon_number "33";
chr2	StringTie	exon	95912407	95912435	1000	-	.	gene_id "MSTRG.97644"; transcript_id "MSTRG.97644.36"; exon_number "34";
chr2	StringTie	exon	95914108	95914180	1000	-	.	gene_id "MSTRG.97644"; transcript_id "MSTRG.97644.36"; exon_number "35";
chr2	StringTie	exon	95914275	95914303	1000	-	.	gene_id "MSTRG.97644"; transcript_id "MSTRG.97644.36"; exon_number "36";
chr2	StringTie	exon	95915980	95916052	1000	-	.	gene_id "MSTRG.97644"; transcript_id "MSTRG.97644.36"; exon_number "37";
chr2	StringTie	exon	95916143	95916171	1000	-	.	gene_id "MSTRG.97644"; transcript_id "MSTRG.97644.36"; exon_number "38";
chr2	StringTie	exon	95917855	95917927	1000	-	.	gene_id "MSTRG.97644"; transcript_id "MSTRG.97644.36"; exon_number "39";
chr2	StringTie	exon	95918014	95918042	1000	-	.	gene_id "MSTRG.97644"; transcript_id "MSTRG.97644.36"; exon_number "40";
chr2	StringTie	exon	95921607	95921679	1000	-	.	gene_id "MSTRG.97644"; transcript_id "MSTRG.97644.36"; exon_number "41";
chr2	StringTie	exon	95921782	95921810	1000	-	.	gene_id "MSTRG.97644"; transcript_id "MSTRG.97644.36"; exon_number "42";
chr2	StringTie	exon	95923495	95923567	1000	-	.	gene_id "MSTRG.97644"; transcript_id "MSTRG.97644.36"; exon_number "43";
chr2	StringTie	exon	95923661	95923689	1000	-	.	gene_id "MSTRG.97644"; transcript_id "MSTRG.97644.36"; exon_number "44";
chr2	StringTie	exon	95925352	95925424	1000	-	.	gene_id "MSTRG.97644"; transcript_id "MSTRG.97644.36"; exon_number "45";
chr2	StringTie	exon	95925519	95925547	1000	-	.	gene_id "MSTRG.97644"; transcript_id "MSTRG.97644.36"; exon_number "46";
chr2	StringTie	exon	95927214	95927286	1000	-	.	gene_id "MSTRG.97644"; transcript_id "MSTRG.97644.36"; exon_number "47";
chr2	StringTie	exon	95927381	95927409	1000	-	.	gene_id "MSTRG.97644"; transcript_id "MSTRG.97644.36"; exon_number "48";
chr2	StringTie	exon	95929072	95929144	1000	-	.	gene_id "MSTRG.97644"; transcript_id "MSTRG.97644.36"; exon_number "49";
chr2	StringTie	exon	95929239	95929267	1000	-	.	gene_id "MSTRG.97644"; transcript_id "MSTRG.97644.36"; exon_number "50";
chr2	StringTie	exon	95935454	95935526	1000	-	.	gene_id "MSTRG.97644"; transcript_id "MSTRG.97644.36"; exon_number "51";
chr2	StringTie	exon	95935616	95935644	1000	-	.	gene_id "MSTRG.97644"; transcript_id "MSTRG.97644.36"; exon_number "52";
chr2	StringTie	exon	95938987	95939015	1000	-	.	gene_id "MSTRG.97644"; transcript_id "MSTRG.97644.36"; exon_number "53";
chr2	StringTie	exon	95941160	95941199	1000	-	.	gene_id "MSTRG.97644"; transcript_id "MSTRG.97644.36"; exon_number "54";
chr2	StringTie	exon	95944627	95944694	1000	-	.	gene_id "MSTRG.97644"; transcript_id "MSTRG.97644.36"; exon_number "55";
chr2	StringTie	exon	95945114	95945174	1000	-	.	gene_id "MSTRG.97644"; transcript_id "MSTRG.97644.36"; exon_number "56";
chr2	StringTie	exon	95948530	95948596	1000	-	.	gene_id "MSTRG.97644"; transcript_id "MSTRG.97644.36"; exon_number "57";
chr2	StringTie	exon	95950749	95950779	1000	-	.	gene_id "MSTRG.97644"; transcript_id "MSTRG.97644.36"; exon_number "58";
chr2	StringTie	exon	95951348	95951408	1000	-	.	gene_id "MSTRG.97644"; transcript_id "MSTRG.97644.36"; exon_number "59";
chr2	StringTie	exon	95953939	95954005	1000	-	.	gene_id "MSTRG.97644"; transcript_id "MSTRG.97644.36"; exon_number "60";
chr2	StringTie	exon	95956786	95956816	1000	-	.	gene_id "MSTRG.97644"; transcript_id "MSTRG.97644.36"; exon_number "61";
chr2	StringTie	exon	95958591	95958663	1000	-	.	gene_id "MSTRG.97644"; transcript_id "MSTRG.97644.36"; exon_number "62";
chr2	StringTie	exon	95958757	95958785	1000	-	.	gene_id "MSTRG.97644"; transcript_id "MSTRG.97644.36"; exon_number "63";
chr2	StringTie	exon	95960473	95960543	1000	-	.	gene_id "MSTRG.97644"; transcript_id "MSTRG.97644.36"; exon_number "64";
chr2	StringTie	transcript	95806484	95894236	1000	-	.	gene_id "MSTRG.97644"; transcript_id "MSTRG.97644.37";
chr2	StringTie	exon	95806484	95807302	1000	-	.	gene_id "MSTRG.97644"; transcript_id "MSTRG.97644.37"; exon_number "1";
chr2	StringTie	exon	95814050	95814145	1000	-	.	gene_id "MSTRG.97644"; transcript_id "MSTRG.97644.37"; exon_number "2";
chr2	StringTie	exon	95824201	95837108	1000	-	.	gene_id "MSTRG.97644"; transcript_id "MSTRG.97644.37"; exon_number "3";
chr2	StringTie	exon	95851166	95851195	1000	-	.	gene_id "MSTRG.97644"; transcript_id "MSTRG.97644.37"; exon_number "4";
chr2	StringTie	exon	95851694	95851787	1000	-	.	gene_id "MSTRG.97644"; transcript_id "MSTRG.97644.37"; exon_number "5";
chr2	StringTie	exon	95853709	95853861	1000	-	.	gene_id "MSTRG.97644"; transcript_id "MSTRG.97644.37"; exon_number "6";
chr2	StringTie	exon	95855266	95856180	1000	-	.	gene_id "MSTRG.97644"; transcript_id "MSTRG.97644.37"; exon_number "7";
chr2	StringTie	exon	95857309	95857492	1000	-	.	gene_id "MSTRG.97644"; transcript_id "MSTRG.97644.37"; exon_number "8";
chr2	StringTie	exon	95859861	95860074	1000	-	.	gene_id "MSTRG.97644"; transcript_id "MSTRG.97644.37"; exon_number "9";
chr2	StringTie	exon	95867440	95867581	1000	-	.	gene_id "MSTRG.97644"; transcript_id "MSTRG.97644.37"; exon_number "10";
chr2	StringTie	exon	95876439	95876509	1000	-	.	gene_id "MSTRG.97644"; transcript_id "MSTRG.97644.37"; exon_number "11";
chr2	StringTie	exon	95880427	95880499	1000	-	.	gene_id "MSTRG.97644"; transcript_id "MSTRG.97644.37"; exon_number "12";
chr2	StringTie	exon	95880595	95880623	1000	-	.	gene_id "MSTRG.97644"; transcript_id "MSTRG.97644.37"; exon_number "13";
chr2	StringTie	exon	95882302	95882374	1000	-	.	gene_id "MSTRG.97644"; transcript_id "MSTRG.97644.37"; exon_number "14";
chr2	StringTie	exon	95882469	95882497	1000	-	.	gene_id "MSTRG.97644"; transcript_id "MSTRG.97644.37"; exon_number "15";
chr2	StringTie	exon	95884173	95884245	1000	-	.	gene_id "MSTRG.97644"; transcript_id "MSTRG.97644.37"; exon_number "16";
chr2	StringTie	exon	95884340	95884368	1000	-	.	gene_id "MSTRG.97644"; transcript_id "MSTRG.97644.37"; exon_number "17";
chr2	StringTie	exon	95886048	95886120	1000	-	.	gene_id "MSTRG.97644"; transcript_id "MSTRG.97644.37"; exon_number "18";
chr2	StringTie	exon	95886216	95886244	1000	-	.	gene_id "MSTRG.97644"; transcript_id "MSTRG.97644.37"; exon_number "19";
chr2	StringTie	exon	95887925	95887997	1000	-	.	gene_id "MSTRG.97644"; transcript_id "MSTRG.97644.37"; exon_number "20";
chr2	StringTie	exon	95888092	95888120	1000	-	.	gene_id "MSTRG.97644"; transcript_id "MSTRG.97644.37"; exon_number "21";
chr2	StringTie	exon	95889799	95889871	1000	-	.	gene_id "MSTRG.97644"; transcript_id "MSTRG.97644.37"; exon_number "22";
chr2	StringTie	exon	95889966	95889994	1000	-	.	gene_id "MSTRG.97644"; transcript_id "MSTRG.97644.37"; exon_number "23";
chr2	StringTie	exon	95891665	95891737	1000	-	.	gene_id "MSTRG.97644"; transcript_id "MSTRG.97644.37"; exon_number "24";
chr2	StringTie	exon	95891832	95891860	1000	-	.	gene_id "MSTRG.97644"; transcript_id "MSTRG.97644.37"; exon_number "25";
chr2	StringTie	exon	95893533	95893605	1000	-	.	gene_id "MSTRG.97644"; transcript_id "MSTRG.97644.37"; exon_number "26";
chr2	StringTie	exon	95893696	95893724	1000	-	.	gene_id "MSTRG.97644"; transcript_id "MSTRG.97644.37"; exon_number "27";
chr2	StringTie	exon	95894213	95894236	1000	-	.	gene_id "MSTRG.97644"; transcript_id "MSTRG.97644.37"; exon_number "28";
chr2	StringTie	transcript	95806490	95960543	1000	-	.	gene_id "MSTRG.97644"; transcript_id "MSTRG.97644.38";
chr2	StringTie	exon	95806490	95807302	1000	-	.	gene_id "MSTRG.97644"; transcript_id "MSTRG.97644.38"; exon_number "1";
chr2	StringTie	exon	95813316	95813957	1000	-	.	gene_id "MSTRG.97644"; transcript_id "MSTRG.97644.38"; exon_number "2";
chr2	StringTie	exon	95814050	95814145	1000	-	.	gene_id "MSTRG.97644"; transcript_id "MSTRG.97644.38"; exon_number "3";
chr2	StringTie	exon	95836937	95837108	1000	-	.	gene_id "MSTRG.97644"; transcript_id "MSTRG.97644.38"; exon_number "4";
chr2	StringTie	exon	95851166	95851195	1000	-	.	gene_id "MSTRG.97644"; transcript_id "MSTRG.97644.38"; exon_number "5";
chr2	StringTie	exon	95851694	95851787	1000	-	.	gene_id "MSTRG.97644"; transcript_id "MSTRG.97644.38"; exon_number "6";
chr2	StringTie	exon	95853709	95853861	1000	-	.	gene_id "MSTRG.97644"; transcript_id "MSTRG.97644.38"; exon_number "7";
chr2	StringTie	exon	95855266	95856180	1000	-	.	gene_id "MSTRG.97644"; transcript_id "MSTRG.97644.38"; exon_number "8";
chr2	StringTie	exon	95857309	95857492	1000	-	.	gene_id "MSTRG.97644"; transcript_id "MSTRG.97644.38"; exon_number "9";
chr2	StringTie	exon	95859861	95860074	1000	-	.	gene_id "MSTRG.97644"; transcript_id "MSTRG.97644.38"; exon_number "10";
chr2	StringTie	exon	95867440	95867581	1000	-	.	gene_id "MSTRG.97644"; transcript_id "MSTRG.97644.38"; exon_number "11";
chr2	StringTie	exon	95876439	95876509	1000	-	.	gene_id "MSTRG.97644"; transcript_id "MSTRG.97644.38"; exon_number "12";
chr2	StringTie	exon	95880427	95880499	1000	-	.	gene_id "MSTRG.97644"; transcript_id "MSTRG.97644.38"; exon_number "13";
chr2	StringTie	exon	95880595	95880623	1000	-	.	gene_id "MSTRG.97644"; transcript_id "MSTRG.97644.38"; exon_number "14";
chr2	StringTie	exon	95882302	95882374	1000	-	.	gene_id "MSTRG.97644"; transcript_id "MSTRG.97644.38"; exon_number "15";
chr2	StringTie	exon	95882469	95882497	1000	-	.	gene_id "MSTRG.97644"; transcript_id "MSTRG.97644.38"; exon_number "16";
chr2	StringTie	exon	95884173	95884245	1000	-	.	gene_id "MSTRG.97644"; transcript_id "MSTRG.97644.38"; exon_number "17";
chr2	StringTie	exon	95884340	95884368	1000	-	.	gene_id "MSTRG.97644"; transcript_id "MSTRG.97644.38"; exon_number "18";
chr2	StringTie	exon	95886048	95886120	1000	-	.	gene_id "MSTRG.97644"; transcript_id "MSTRG.97644.38"; exon_number "19";
chr2	StringTie	exon	95886216	95886244	1000	-	.	gene_id "MSTRG.97644"; transcript_id "MSTRG.97644.38"; exon_number "20";
chr2	StringTie	exon	95887925	95887997	1000	-	.	gene_id "MSTRG.97644"; transcript_id "MSTRG.97644.38"; exon_number "21";
chr2	StringTie	exon	95888092	95888120	1000	-	.	gene_id "MSTRG.97644"; transcript_id "MSTRG.97644.38"; exon_number "22";
chr2	StringTie	exon	95889799	95889871	1000	-	.	gene_id "MSTRG.97644"; transcript_id "MSTRG.97644.38"; exon_number "23";
chr2	StringTie	exon	95889966	95889994	1000	-	.	gene_id "MSTRG.97644"; transcript_id "MSTRG.97644.38"; exon_number "24";
chr2	StringTie	exon	95891665	95891737	1000	-	.	gene_id "MSTRG.97644"; transcript_id "MSTRG.97644.38"; exon_number "25";
chr2	StringTie	exon	95914275	95914303	1000	-	.	gene_id "MSTRG.97644"; transcript_id "MSTRG.97644.38"; exon_number "26";
chr2	StringTie	exon	95915980	95916052	1000	-	.	gene_id "MSTRG.97644"; transcript_id "MSTRG.97644.38"; exon_number "27";
chr2	StringTie	exon	95916143	95916171	1000	-	.	gene_id "MSTRG.97644"; transcript_id "MSTRG.97644.38"; exon_number "28";
chr2	StringTie	exon	95917855	95917927	1000	-	.	gene_id "MSTRG.97644"; transcript_id "MSTRG.97644.38"; exon_number "29";
chr2	StringTie	exon	95918014	95918042	1000	-	.	gene_id "MSTRG.97644"; transcript_id "MSTRG.97644.38"; exon_number "30";
chr2	StringTie	exon	95919733	95919805	1000	-	.	gene_id "MSTRG.97644"; transcript_id "MSTRG.97644.38"; exon_number "31";
chr2	StringTie	exon	95919892	95919920	1000	-	.	gene_id "MSTRG.97644"; transcript_id "MSTRG.97644.38"; exon_number "32";
chr2	StringTie	exon	95921607	95921679	1000	-	.	gene_id "MSTRG.97644"; transcript_id "MSTRG.97644.38"; exon_number "33";
chr2	StringTie	exon	95921782	95921810	1000	-	.	gene_id "MSTRG.97644"; transcript_id "MSTRG.97644.38"; exon_number "34";
chr2	StringTie	exon	95923495	95923567	1000	-	.	gene_id "MSTRG.97644"; transcript_id "MSTRG.97644.38"; exon_number "35";
chr2	StringTie	exon	95923661	95923689	1000	-	.	gene_id "MSTRG.97644"; transcript_id "MSTRG.97644.38"; exon_number "36";
chr2	StringTie	exon	95925352	95925424	1000	-	.	gene_id "MSTRG.97644"; transcript_id "MSTRG.97644.38"; exon_number "37";
chr2	StringTie	exon	95925519	95925547	1000	-	.	gene_id "MSTRG.97644"; transcript_id "MSTRG.97644.38"; exon_number "38";
chr2	StringTie	exon	95927214	95927286	1000	-	.	gene_id "MSTRG.97644"; transcript_id "MSTRG.97644.38"; exon_number "39";
chr2	StringTie	exon	95927381	95927409	1000	-	.	gene_id "MSTRG.97644"; transcript_id "MSTRG.97644.38"; exon_number "40";
chr2	StringTie	exon	95929072	95929144	1000	-	.	gene_id "MSTRG.97644"; transcript_id "MSTRG.97644.38"; exon_number "41";
chr2	StringTie	exon	95929239	95929267	1000	-	.	gene_id "MSTRG.97644"; transcript_id "MSTRG.97644.38"; exon_number "42";
chr2	StringTie	exon	95935454	95935526	1000	-	.	gene_id "MSTRG.97644"; transcript_id "MSTRG.97644.38"; exon_number "43";
chr2	StringTie	exon	95935616	95935644	1000	-	.	gene_id "MSTRG.97644"; transcript_id "MSTRG.97644.38"; exon_number "44";
chr2	StringTie	exon	95938829	95938901	1000	-	.	gene_id "MSTRG.97644"; transcript_id "MSTRG.97644.38"; exon_number "45";
chr2	StringTie	exon	95938987	95941199	1000	-	.	gene_id "MSTRG.97644"; transcript_id "MSTRG.97644.38"; exon_number "46";
chr2	StringTie	exon	95944627	95944694	1000	-	.	gene_id "MSTRG.97644"; transcript_id "MSTRG.97644.38"; exon_number "47";
chr2	StringTie	exon	95945114	95945174	1000	-	.	gene_id "MSTRG.97644"; transcript_id "MSTRG.97644.38"; exon_number "48";
chr2	StringTie	exon	95948530	95948596	1000	-	.	gene_id "MSTRG.97644"; transcript_id "MSTRG.97644.38"; exon_number "49";
chr2	StringTie	exon	95950749	95950779	1000	-	.	gene_id "MSTRG.97644"; transcript_id "MSTRG.97644.38"; exon_number "50";
chr2	StringTie	exon	95951348	95951408	1000	-	.	gene_id "MSTRG.97644"; transcript_id "MSTRG.97644.38"; exon_number "51";
chr2	StringTie	exon	95953939	95954005	1000	-	.	gene_id "MSTRG.97644"; transcript_id "MSTRG.97644.38"; exon_number "52";
chr2	StringTie	exon	95956786	95956816	1000	-	.	gene_id "MSTRG.97644"; transcript_id "MSTRG.97644.38"; exon_number "53";
chr2	StringTie	exon	95958591	95958663	1000	-	.	gene_id "MSTRG.97644"; transcript_id "MSTRG.97644.38"; exon_number "54";
chr2	StringTie	exon	95958757	95958785	1000	-	.	gene_id "MSTRG.97644"; transcript_id "MSTRG.97644.38"; exon_number "55";
chr2	StringTie	exon	95960473	95960543	1000	-	.	gene_id "MSTRG.97644"; transcript_id "MSTRG.97644.38"; exon_number "56";
chr2	StringTie	transcript	95806490	95891863	1000	-	.	gene_id "MSTRG.97644"; transcript_id "MSTRG.97644.39";
chr2	StringTie	exon	95806490	95807302	1000	-	.	gene_id "MSTRG.97644"; transcript_id "MSTRG.97644.39"; exon_number "1";
chr2	StringTie	exon	95813316	95813536	1000	-	.	gene_id "MSTRG.97644"; transcript_id "MSTRG.97644.39"; exon_number "2";
chr2	StringTie	exon	95813810	95813957	1000	-	.	gene_id "MSTRG.97644"; transcript_id "MSTRG.97644.39"; exon_number "3";
chr2	StringTie	exon	95814050	95814145	1000	-	.	gene_id "MSTRG.97644"; transcript_id "MSTRG.97644.39"; exon_number "4";
chr2	StringTie	exon	95836937	95837108	1000	-	.	gene_id "MSTRG.97644"; transcript_id "MSTRG.97644.39"; exon_number "5";
chr2	StringTie	exon	95851166	95851195	1000	-	.	gene_id "MSTRG.97644"; transcript_id "MSTRG.97644.39"; exon_number "6";
chr2	StringTie	exon	95851694	95851787	1000	-	.	gene_id "MSTRG.97644"; transcript_id "MSTRG.97644.39"; exon_number "7";
chr2	StringTie	exon	95853709	95853861	1000	-	.	gene_id "MSTRG.97644"; transcript_id "MSTRG.97644.39"; exon_number "8";
chr2	StringTie	exon	95855266	95856180	1000	-	.	gene_id "MSTRG.97644"; transcript_id "MSTRG.97644.39"; exon_number "9";
chr2	StringTie	exon	95857309	95857492	1000	-	.	gene_id "MSTRG.97644"; transcript_id "MSTRG.97644.39"; exon_number "10";
chr2	StringTie	exon	95859861	95860074	1000	-	.	gene_id "MSTRG.97644"; transcript_id "MSTRG.97644.39"; exon_number "11";
chr2	StringTie	exon	95867440	95867581	1000	-	.	gene_id "MSTRG.97644"; transcript_id "MSTRG.97644.39"; exon_number "12";
chr2	StringTie	exon	95876439	95876512	1000	-	.	gene_id "MSTRG.97644"; transcript_id "MSTRG.97644.39"; exon_number "13";
chr2	StringTie	exon	95880427	95880623	1000	-	.	gene_id "MSTRG.97644"; transcript_id "MSTRG.97644.39"; exon_number "14";
chr2	StringTie	exon	95882302	95882374	1000	-	.	gene_id "MSTRG.97644"; transcript_id "MSTRG.97644.39"; exon_number "15";
chr2	StringTie	exon	95882469	95882497	1000	-	.	gene_id "MSTRG.97644"; transcript_id "MSTRG.97644.39"; exon_number "16";
chr2	StringTie	exon	95884173	95884245	1000	-	.	gene_id "MSTRG.97644"; transcript_id "MSTRG.97644.39"; exon_number "17";
chr2	StringTie	exon	95884340	95884368	1000	-	.	gene_id "MSTRG.97644"; transcript_id "MSTRG.97644.39"; exon_number "18";
chr2	StringTie	exon	95887925	95887997	1000	-	.	gene_id "MSTRG.97644"; transcript_id "MSTRG.97644.39"; exon_number "19";
chr2	StringTie	exon	95888092	95888120	1000	-	.	gene_id "MSTRG.97644"; transcript_id "MSTRG.97644.39"; exon_number "20";
chr2	StringTie	exon	95889799	95889871	1000	-	.	gene_id "MSTRG.97644"; transcript_id "MSTRG.97644.39"; exon_number "21";
chr2	StringTie	exon	95889966	95889994	1000	-	.	gene_id "MSTRG.97644"; transcript_id "MSTRG.97644.39"; exon_number "22";
chr2	StringTie	exon	95891665	95891737	1000	-	.	gene_id "MSTRG.97644"; transcript_id "MSTRG.97644.39"; exon_number "23";
chr2	StringTie	exon	95891832	95891863	1000	-	.	gene_id "MSTRG.97644"; transcript_id "MSTRG.97644.39"; exon_number "24";
chr2	StringTie	transcript	95804059	95993245	1000	-	.	gene_id "MSTRG.97644"; transcript_id "MSTRG.97644.4";
chr2	StringTie	exon	95804059	95807302	1000	-	.	gene_id "MSTRG.97644"; transcript_id "MSTRG.97644.4"; exon_number "1";
chr2	StringTie	exon	95814050	95837108	1000	-	.	gene_id "MSTRG.97644"; transcript_id "MSTRG.97644.4"; exon_number "2";
chr2	StringTie	exon	95851166	95851195	1000	-	.	gene_id "MSTRG.97644"; transcript_id "MSTRG.97644.4"; exon_number "3";
chr2	StringTie	exon	95851694	95851787	1000	-	.	gene_id "MSTRG.97644"; transcript_id "MSTRG.97644.4"; exon_number "4";
chr2	StringTie	exon	95853709	95853861	1000	-	.	gene_id "MSTRG.97644"; transcript_id "MSTRG.97644.4"; exon_number "5";
chr2	StringTie	exon	95855266	95856180	1000	-	.	gene_id "MSTRG.97644"; transcript_id "MSTRG.97644.4"; exon_number "6";
chr2	StringTie	exon	95857309	95857492	1000	-	.	gene_id "MSTRG.97644"; transcript_id "MSTRG.97644.4"; exon_number "7";
chr2	StringTie	exon	95859861	95860074	1000	-	.	gene_id "MSTRG.97644"; transcript_id "MSTRG.97644.4"; exon_number "8";
chr2	StringTie	exon	95867440	95867581	1000	-	.	gene_id "MSTRG.97644"; transcript_id "MSTRG.97644.4"; exon_number "9";
chr2	StringTie	exon	95876439	95876509	1000	-	.	gene_id "MSTRG.97644"; transcript_id "MSTRG.97644.4"; exon_number "10";
chr2	StringTie	exon	95880427	95880499	1000	-	.	gene_id "MSTRG.97644"; transcript_id "MSTRG.97644.4"; exon_number "11";
chr2	StringTie	exon	95880595	95880623	1000	-	.	gene_id "MSTRG.97644"; transcript_id "MSTRG.97644.4"; exon_number "12";
chr2	StringTie	exon	95882302	95882374	1000	-	.	gene_id "MSTRG.97644"; transcript_id "MSTRG.97644.4"; exon_number "13";
chr2	StringTie	exon	95882469	95882497	1000	-	.	gene_id "MSTRG.97644"; transcript_id "MSTRG.97644.4"; exon_number "14";
chr2	StringTie	exon	95884173	95884245	1000	-	.	gene_id "MSTRG.97644"; transcript_id "MSTRG.97644.4"; exon_number "15";
chr2	StringTie	exon	95884340	95884368	1000	-	.	gene_id "MSTRG.97644"; transcript_id "MSTRG.97644.4"; exon_number "16";
chr2	StringTie	exon	95886048	95886120	1000	-	.	gene_id "MSTRG.97644"; transcript_id "MSTRG.97644.4"; exon_number "17";
chr2	StringTie	exon	95886216	95886244	1000	-	.	gene_id "MSTRG.97644"; transcript_id "MSTRG.97644.4"; exon_number "18";
chr2	StringTie	exon	95887925	95887997	1000	-	.	gene_id "MSTRG.97644"; transcript_id "MSTRG.97644.4"; exon_number "19";
chr2	StringTie	exon	95888092	95888120	1000	-	.	gene_id "MSTRG.97644"; transcript_id "MSTRG.97644.4"; exon_number "20";
chr2	StringTie	exon	95889799	95889871	1000	-	.	gene_id "MSTRG.97644"; transcript_id "MSTRG.97644.4"; exon_number "21";
chr2	StringTie	exon	95889966	95889994	1000	-	.	gene_id "MSTRG.97644"; transcript_id "MSTRG.97644.4"; exon_number "22";
chr2	StringTie	exon	95891665	95891737	1000	-	.	gene_id "MSTRG.97644"; transcript_id "MSTRG.97644.4"; exon_number "23";
chr2	StringTie	exon	95891832	95891860	1000	-	.	gene_id "MSTRG.97644"; transcript_id "MSTRG.97644.4"; exon_number "24";
chr2	StringTie	exon	95893533	95893605	1000	-	.	gene_id "MSTRG.97644"; transcript_id "MSTRG.97644.4"; exon_number "25";
chr2	StringTie	exon	95893696	95893724	1000	-	.	gene_id "MSTRG.97644"; transcript_id "MSTRG.97644.4"; exon_number "26";
chr2	StringTie	exon	95895399	95895471	1000	-	.	gene_id "MSTRG.97644"; transcript_id "MSTRG.97644.4"; exon_number "27";
chr2	StringTie	exon	95895562	95895590	1000	-	.	gene_id "MSTRG.97644"; transcript_id "MSTRG.97644.4"; exon_number "28";
chr2	StringTie	exon	95897270	95897342	1000	-	.	gene_id "MSTRG.97644"; transcript_id "MSTRG.97644.4"; exon_number "29";
chr2	StringTie	exon	95903053	95903081	1000	-	.	gene_id "MSTRG.97644"; transcript_id "MSTRG.97644.4"; exon_number "30";
chr2	StringTie	exon	95904761	95904833	1000	-	.	gene_id "MSTRG.97644"; transcript_id "MSTRG.97644.4"; exon_number "31";
chr2	StringTie	exon	95904924	95904952	1000	-	.	gene_id "MSTRG.97644"; transcript_id "MSTRG.97644.4"; exon_number "32";
chr2	StringTie	exon	95906631	95906703	1000	-	.	gene_id "MSTRG.97644"; transcript_id "MSTRG.97644.4"; exon_number "33";
chr2	StringTie	exon	95906794	95906822	1000	-	.	gene_id "MSTRG.97644"; transcript_id "MSTRG.97644.4"; exon_number "34";
chr2	StringTie	exon	95908669	95908697	1000	-	.	gene_id "MSTRG.97644"; transcript_id "MSTRG.97644.4"; exon_number "35";
chr2	StringTie	exon	95910373	95910445	1000	-	.	gene_id "MSTRG.97644"; transcript_id "MSTRG.97644.4"; exon_number "36";
chr2	StringTie	exon	95910540	95910568	1000	-	.	gene_id "MSTRG.97644"; transcript_id "MSTRG.97644.4"; exon_number "37";
chr2	StringTie	exon	95912244	95912316	1000	-	.	gene_id "MSTRG.97644"; transcript_id "MSTRG.97644.4"; exon_number "38";
chr2	StringTie	exon	95912407	95912435	1000	-	.	gene_id "MSTRG.97644"; transcript_id "MSTRG.97644.4"; exon_number "39";
chr2	StringTie	exon	95914108	95914180	1000	-	.	gene_id "MSTRG.97644"; transcript_id "MSTRG.97644.4"; exon_number "40";
chr2	StringTie	exon	95914275	95914303	1000	-	.	gene_id "MSTRG.97644"; transcript_id "MSTRG.97644.4"; exon_number "41";
chr2	StringTie	exon	95915980	95916052	1000	-	.	gene_id "MSTRG.97644"; transcript_id "MSTRG.97644.4"; exon_number "42";
chr2	StringTie	exon	95916143	95916171	1000	-	.	gene_id "MSTRG.97644"; transcript_id "MSTRG.97644.4"; exon_number "43";
chr2	StringTie	exon	95917855	95917927	1000	-	.	gene_id "MSTRG.97644"; transcript_id "MSTRG.97644.4"; exon_number "44";
chr2	StringTie	exon	95918014	95918042	1000	-	.	gene_id "MSTRG.97644"; transcript_id "MSTRG.97644.4"; exon_number "45";
chr2	StringTie	exon	95919733	95919805	1000	-	.	gene_id "MSTRG.97644"; transcript_id "MSTRG.97644.4"; exon_number "46";
chr2	StringTie	exon	95919892	95919920	1000	-	.	gene_id "MSTRG.97644"; transcript_id "MSTRG.97644.4"; exon_number "47";
chr2	StringTie	exon	95921607	95921679	1000	-	.	gene_id "MSTRG.97644"; transcript_id "MSTRG.97644.4"; exon_number "48";
chr2	StringTie	exon	95921782	95921810	1000	-	.	gene_id "MSTRG.97644"; transcript_id "MSTRG.97644.4"; exon_number "49";
chr2	StringTie	exon	95923495	95923567	1000	-	.	gene_id "MSTRG.97644"; transcript_id "MSTRG.97644.4"; exon_number "50";
chr2	StringTie	exon	95923661	95923689	1000	-	.	gene_id "MSTRG.97644"; transcript_id "MSTRG.97644.4"; exon_number "51";
chr2	StringTie	exon	95925352	95925424	1000	-	.	gene_id "MSTRG.97644"; transcript_id "MSTRG.97644.4"; exon_number "52";
chr2	StringTie	exon	95925519	95925547	1000	-	.	gene_id "MSTRG.97644"; transcript_id "MSTRG.97644.4"; exon_number "53";
chr2	StringTie	exon	95927214	95927286	1000	-	.	gene_id "MSTRG.97644"; transcript_id "MSTRG.97644.4"; exon_number "54";
chr2	StringTie	exon	95927381	95927409	1000	-	.	gene_id "MSTRG.97644"; transcript_id "MSTRG.97644.4"; exon_number "55";
chr2	StringTie	exon	95929072	95929144	1000	-	.	gene_id "MSTRG.97644"; transcript_id "MSTRG.97644.4"; exon_number "56";
chr2	StringTie	exon	95929239	95929267	1000	-	.	gene_id "MSTRG.97644"; transcript_id "MSTRG.97644.4"; exon_number "57";
chr2	StringTie	exon	95935454	95935526	1000	-	.	gene_id "MSTRG.97644"; transcript_id "MSTRG.97644.4"; exon_number "58";
chr2	StringTie	exon	95935616	95935644	1000	-	.	gene_id "MSTRG.97644"; transcript_id "MSTRG.97644.4"; exon_number "59";
chr2	StringTie	exon	95938987	95939015	1000	-	.	gene_id "MSTRG.97644"; transcript_id "MSTRG.97644.4"; exon_number "60";
chr2	StringTie	exon	95941160	95941199	1000	-	.	gene_id "MSTRG.97644"; transcript_id "MSTRG.97644.4"; exon_number "61";
chr2	StringTie	exon	95944627	95944694	1000	-	.	gene_id "MSTRG.97644"; transcript_id "MSTRG.97644.4"; exon_number "62";
chr2	StringTie	exon	95945114	95945174	1000	-	.	gene_id "MSTRG.97644"; transcript_id "MSTRG.97644.4"; exon_number "63";
chr2	StringTie	exon	95948530	95948596	1000	-	.	gene_id "MSTRG.97644"; transcript_id "MSTRG.97644.4"; exon_number "64";
chr2	StringTie	exon	95950749	95950779	1000	-	.	gene_id "MSTRG.97644"; transcript_id "MSTRG.97644.4"; exon_number "65";
chr2	StringTie	exon	95951348	95951408	1000	-	.	gene_id "MSTRG.97644"; transcript_id "MSTRG.97644.4"; exon_number "66";
chr2	StringTie	exon	95953939	95954005	1000	-	.	gene_id "MSTRG.97644"; transcript_id "MSTRG.97644.4"; exon_number "67";
chr2	StringTie	exon	95956786	95956816	1000	-	.	gene_id "MSTRG.97644"; transcript_id "MSTRG.97644.4"; exon_number "68";
chr2	StringTie	exon	95958591	95958663	1000	-	.	gene_id "MSTRG.97644"; transcript_id "MSTRG.97644.4"; exon_number "69";
chr2	StringTie	exon	95958757	95958785	1000	-	.	gene_id "MSTRG.97644"; transcript_id "MSTRG.97644.4"; exon_number "70";
chr2	StringTie	exon	95960473	95960545	1000	-	.	gene_id "MSTRG.97644"; transcript_id "MSTRG.97644.4"; exon_number "71";
chr2	StringTie	exon	95960639	95960667	1000	-	.	gene_id "MSTRG.97644"; transcript_id "MSTRG.97644.4"; exon_number "72";
chr2	StringTie	exon	95962352	95962424	1000	-	.	gene_id "MSTRG.97644"; transcript_id "MSTRG.97644.4"; exon_number "73";
chr2	StringTie	exon	95962519	95962547	1000	-	.	gene_id "MSTRG.97644"; transcript_id "MSTRG.97644.4"; exon_number "74";
chr2	StringTie	exon	95978122	95978189	1000	-	.	gene_id "MSTRG.97644"; transcript_id "MSTRG.97644.4"; exon_number "75";
chr2	StringTie	exon	95980648	95980785	1000	-	.	gene_id "MSTRG.97644"; transcript_id "MSTRG.97644.4"; exon_number "76";
chr2	StringTie	exon	95982256	95982362	1000	-	.	gene_id "MSTRG.97644"; transcript_id "MSTRG.97644.4"; exon_number "77";
chr2	StringTie	exon	95986751	95986924	1000	-	.	gene_id "MSTRG.97644"; transcript_id "MSTRG.97644.4"; exon_number "78";
chr2	StringTie	exon	95987092	95987206	1000	-	.	gene_id "MSTRG.97644"; transcript_id "MSTRG.97644.4"; exon_number "79";
chr2	StringTie	exon	95991512	95993245	1000	-	.	gene_id "MSTRG.97644"; transcript_id "MSTRG.97644.4"; exon_number "80";
chr2	StringTie	transcript	95806495	95908914	1000	-	.	gene_id "MSTRG.97644"; transcript_id "MSTRG.97644.40";
chr2	StringTie	exon	95806495	95807302	1000	-	.	gene_id "MSTRG.97644"; transcript_id "MSTRG.97644.40"; exon_number "1";
chr2	StringTie	exon	95813316	95813957	1000	-	.	gene_id "MSTRG.97644"; transcript_id "MSTRG.97644.40"; exon_number "2";
chr2	StringTie	exon	95814050	95837108	1000	-	.	gene_id "MSTRG.97644"; transcript_id "MSTRG.97644.40"; exon_number "3";
chr2	StringTie	exon	95851166	95851195	1000	-	.	gene_id "MSTRG.97644"; transcript_id "MSTRG.97644.40"; exon_number "4";
chr2	StringTie	exon	95851694	95851787	1000	-	.	gene_id "MSTRG.97644"; transcript_id "MSTRG.97644.40"; exon_number "5";
chr2	StringTie	exon	95853709	95853861	1000	-	.	gene_id "MSTRG.97644"; transcript_id "MSTRG.97644.40"; exon_number "6";
chr2	StringTie	exon	95855266	95856180	1000	-	.	gene_id "MSTRG.97644"; transcript_id "MSTRG.97644.40"; exon_number "7";
chr2	StringTie	exon	95857309	95857492	1000	-	.	gene_id "MSTRG.97644"; transcript_id "MSTRG.97644.40"; exon_number "8";
chr2	StringTie	exon	95859861	95860074	1000	-	.	gene_id "MSTRG.97644"; transcript_id "MSTRG.97644.40"; exon_number "9";
chr2	StringTie	exon	95867440	95867581	1000	-	.	gene_id "MSTRG.97644"; transcript_id "MSTRG.97644.40"; exon_number "10";
chr2	StringTie	exon	95876439	95876512	1000	-	.	gene_id "MSTRG.97644"; transcript_id "MSTRG.97644.40"; exon_number "11";
chr2	StringTie	exon	95880427	95880499	1000	-	.	gene_id "MSTRG.97644"; transcript_id "MSTRG.97644.40"; exon_number "12";
chr2	StringTie	exon	95880595	95880623	1000	-	.	gene_id "MSTRG.97644"; transcript_id "MSTRG.97644.40"; exon_number "13";
chr2	StringTie	exon	95882302	95882374	1000	-	.	gene_id "MSTRG.97644"; transcript_id "MSTRG.97644.40"; exon_number "14";
chr2	StringTie	exon	95882469	95882497	1000	-	.	gene_id "MSTRG.97644"; transcript_id "MSTRG.97644.40"; exon_number "15";
chr2	StringTie	exon	95884173	95884245	1000	-	.	gene_id "MSTRG.97644"; transcript_id "MSTRG.97644.40"; exon_number "16";
chr2	StringTie	exon	95884340	95884368	1000	-	.	gene_id "MSTRG.97644"; transcript_id "MSTRG.97644.40"; exon_number "17";
chr2	StringTie	exon	95886048	95886120	1000	-	.	gene_id "MSTRG.97644"; transcript_id "MSTRG.97644.40"; exon_number "18";
chr2	StringTie	exon	95886216	95886244	1000	-	.	gene_id "MSTRG.97644"; transcript_id "MSTRG.97644.40"; exon_number "19";
chr2	StringTie	exon	95887925	95887997	1000	-	.	gene_id "MSTRG.97644"; transcript_id "MSTRG.97644.40"; exon_number "20";
chr2	StringTie	exon	95888092	95888120	1000	-	.	gene_id "MSTRG.97644"; transcript_id "MSTRG.97644.40"; exon_number "21";
chr2	StringTie	exon	95889799	95889871	1000	-	.	gene_id "MSTRG.97644"; transcript_id "MSTRG.97644.40"; exon_number "22";
chr2	StringTie	exon	95889966	95889994	1000	-	.	gene_id "MSTRG.97644"; transcript_id "MSTRG.97644.40"; exon_number "23";
chr2	StringTie	exon	95891665	95891737	1000	-	.	gene_id "MSTRG.97644"; transcript_id "MSTRG.97644.40"; exon_number "24";
chr2	StringTie	exon	95891832	95891860	1000	-	.	gene_id "MSTRG.97644"; transcript_id "MSTRG.97644.40"; exon_number "25";
chr2	StringTie	exon	95893533	95893605	1000	-	.	gene_id "MSTRG.97644"; transcript_id "MSTRG.97644.40"; exon_number "26";
chr2	StringTie	exon	95893696	95895471	1000	-	.	gene_id "MSTRG.97644"; transcript_id "MSTRG.97644.40"; exon_number "27";
chr2	StringTie	exon	95895562	95895590	1000	-	.	gene_id "MSTRG.97644"; transcript_id "MSTRG.97644.40"; exon_number "28";
chr2	StringTie	exon	95902886	95902958	1000	-	.	gene_id "MSTRG.97644"; transcript_id "MSTRG.97644.40"; exon_number "29";
chr2	StringTie	exon	95903053	95903081	1000	-	.	gene_id "MSTRG.97644"; transcript_id "MSTRG.97644.40"; exon_number "30";
chr2	StringTie	exon	95904761	95904833	1000	-	.	gene_id "MSTRG.97644"; transcript_id "MSTRG.97644.40"; exon_number "31";
chr2	StringTie	exon	95904924	95904952	1000	-	.	gene_id "MSTRG.97644"; transcript_id "MSTRG.97644.40"; exon_number "32";
chr2	StringTie	exon	95906631	95906703	1000	-	.	gene_id "MSTRG.97644"; transcript_id "MSTRG.97644.40"; exon_number "33";
chr2	StringTie	exon	95906794	95906822	1000	-	.	gene_id "MSTRG.97644"; transcript_id "MSTRG.97644.40"; exon_number "34";
chr2	StringTie	exon	95908502	95908914	1000	-	.	gene_id "MSTRG.97644"; transcript_id "MSTRG.97644.40"; exon_number "35";
chr2	StringTie	transcript	95806579	95992299	1000	-	.	gene_id "MSTRG.97644"; transcript_id "MSTRG.97644.41";
chr2	StringTie	exon	95806579	95807302	1000	-	.	gene_id "MSTRG.97644"; transcript_id "MSTRG.97644.41"; exon_number "1";
chr2	StringTie	exon	95813316	95813957	1000	-	.	gene_id "MSTRG.97644"; transcript_id "MSTRG.97644.41"; exon_number "2";
chr2	StringTie	exon	95814050	95837108	1000	-	.	gene_id "MSTRG.97644"; transcript_id "MSTRG.97644.41"; exon_number "3";
chr2	StringTie	exon	95851166	95851195	1000	-	.	gene_id "MSTRG.97644"; transcript_id "MSTRG.97644.41"; exon_number "4";
chr2	StringTie	exon	95851694	95853861	1000	-	.	gene_id "MSTRG.97644"; transcript_id "MSTRG.97644.41"; exon_number "5";
chr2	StringTie	exon	95855266	95856180	1000	-	.	gene_id "MSTRG.97644"; transcript_id "MSTRG.97644.41"; exon_number "6";
chr2	StringTie	exon	95857309	95857492	1000	-	.	gene_id "MSTRG.97644"; transcript_id "MSTRG.97644.41"; exon_number "7";
chr2	StringTie	exon	95859861	95860074	1000	-	.	gene_id "MSTRG.97644"; transcript_id "MSTRG.97644.41"; exon_number "8";
chr2	StringTie	exon	95867440	95867581	1000	-	.	gene_id "MSTRG.97644"; transcript_id "MSTRG.97644.41"; exon_number "9";
chr2	StringTie	exon	95876439	95876509	1000	-	.	gene_id "MSTRG.97644"; transcript_id "MSTRG.97644.41"; exon_number "10";
chr2	StringTie	exon	95880427	95880499	1000	-	.	gene_id "MSTRG.97644"; transcript_id "MSTRG.97644.41"; exon_number "11";
chr2	StringTie	exon	95880595	95880623	1000	-	.	gene_id "MSTRG.97644"; transcript_id "MSTRG.97644.41"; exon_number "12";
chr2	StringTie	exon	95882302	95882374	1000	-	.	gene_id "MSTRG.97644"; transcript_id "MSTRG.97644.41"; exon_number "13";
chr2	StringTie	exon	95882469	95882497	1000	-	.	gene_id "MSTRG.97644"; transcript_id "MSTRG.97644.41"; exon_number "14";
chr2	StringTie	exon	95884173	95884245	1000	-	.	gene_id "MSTRG.97644"; transcript_id "MSTRG.97644.41"; exon_number "15";
chr2	StringTie	exon	95884340	95884368	1000	-	.	gene_id "MSTRG.97644"; transcript_id "MSTRG.97644.41"; exon_number "16";
chr2	StringTie	exon	95886048	95886120	1000	-	.	gene_id "MSTRG.97644"; transcript_id "MSTRG.97644.41"; exon_number "17";
chr2	StringTie	exon	95886216	95886244	1000	-	.	gene_id "MSTRG.97644"; transcript_id "MSTRG.97644.41"; exon_number "18";
chr2	StringTie	exon	95887925	95887997	1000	-	.	gene_id "MSTRG.97644"; transcript_id "MSTRG.97644.41"; exon_number "19";
chr2	StringTie	exon	95888092	95888120	1000	-	.	gene_id "MSTRG.97644"; transcript_id "MSTRG.97644.41"; exon_number "20";
chr2	StringTie	exon	95889799	95889871	1000	-	.	gene_id "MSTRG.97644"; transcript_id "MSTRG.97644.41"; exon_number "21";
chr2	StringTie	exon	95889966	95889994	1000	-	.	gene_id "MSTRG.97644"; transcript_id "MSTRG.97644.41"; exon_number "22";
chr2	StringTie	exon	95891665	95891737	1000	-	.	gene_id "MSTRG.97644"; transcript_id "MSTRG.97644.41"; exon_number "23";
chr2	StringTie	exon	95891832	95891860	1000	-	.	gene_id "MSTRG.97644"; transcript_id "MSTRG.97644.41"; exon_number "24";
chr2	StringTie	exon	95893533	95893605	1000	-	.	gene_id "MSTRG.97644"; transcript_id "MSTRG.97644.41"; exon_number "25";
chr2	StringTie	exon	95893696	95893724	1000	-	.	gene_id "MSTRG.97644"; transcript_id "MSTRG.97644.41"; exon_number "26";
chr2	StringTie	exon	95894213	95894275	1000	-	.	gene_id "MSTRG.97644"; transcript_id "MSTRG.97644.41"; exon_number "27";
chr2	StringTie	exon	95895399	95895471	1000	-	.	gene_id "MSTRG.97644"; transcript_id "MSTRG.97644.41"; exon_number "28";
chr2	StringTie	exon	95895562	95895590	1000	-	.	gene_id "MSTRG.97644"; transcript_id "MSTRG.97644.41"; exon_number "29";
chr2	StringTie	exon	95902886	95902958	1000	-	.	gene_id "MSTRG.97644"; transcript_id "MSTRG.97644.41"; exon_number "30";
chr2	StringTie	exon	95903053	95903081	1000	-	.	gene_id "MSTRG.97644"; transcript_id "MSTRG.97644.41"; exon_number "31";
chr2	StringTie	exon	95904761	95904833	1000	-	.	gene_id "MSTRG.97644"; transcript_id "MSTRG.97644.41"; exon_number "32";
chr2	StringTie	exon	95904924	95904952	1000	-	.	gene_id "MSTRG.97644"; transcript_id "MSTRG.97644.41"; exon_number "33";
chr2	StringTie	exon	95905441	95905503	1000	-	.	gene_id "MSTRG.97644"; transcript_id "MSTRG.97644.41"; exon_number "34";
chr2	StringTie	exon	95906631	95906703	1000	-	.	gene_id "MSTRG.97644"; transcript_id "MSTRG.97644.41"; exon_number "35";
chr2	StringTie	exon	95906794	95906822	1000	-	.	gene_id "MSTRG.97644"; transcript_id "MSTRG.97644.41"; exon_number "36";
chr2	StringTie	exon	95908669	95908697	1000	-	.	gene_id "MSTRG.97644"; transcript_id "MSTRG.97644.41"; exon_number "37";
chr2	StringTie	exon	95910373	95910445	1000	-	.	gene_id "MSTRG.97644"; transcript_id "MSTRG.97644.41"; exon_number "38";
chr2	StringTie	exon	95910540	95910568	1000	-	.	gene_id "MSTRG.97644"; transcript_id "MSTRG.97644.41"; exon_number "39";
chr2	StringTie	exon	95912244	95912316	1000	-	.	gene_id "MSTRG.97644"; transcript_id "MSTRG.97644.41"; exon_number "40";
chr2	StringTie	exon	95912407	95912435	1000	-	.	gene_id "MSTRG.97644"; transcript_id "MSTRG.97644.41"; exon_number "41";
chr2	StringTie	exon	95914108	95914180	1000	-	.	gene_id "MSTRG.97644"; transcript_id "MSTRG.97644.41"; exon_number "42";
chr2	StringTie	exon	95914275	95914303	1000	-	.	gene_id "MSTRG.97644"; transcript_id "MSTRG.97644.41"; exon_number "43";
chr2	StringTie	exon	95915980	95916052	1000	-	.	gene_id "MSTRG.97644"; transcript_id "MSTRG.97644.41"; exon_number "44";
chr2	StringTie	exon	95916143	95916171	1000	-	.	gene_id "MSTRG.97644"; transcript_id "MSTRG.97644.41"; exon_number "45";
chr2	StringTie	exon	95917855	95917927	1000	-	.	gene_id "MSTRG.97644"; transcript_id "MSTRG.97644.41"; exon_number "46";
chr2	StringTie	exon	95918014	95918042	1000	-	.	gene_id "MSTRG.97644"; transcript_id "MSTRG.97644.41"; exon_number "47";
chr2	StringTie	exon	95919733	95919805	1000	-	.	gene_id "MSTRG.97644"; transcript_id "MSTRG.97644.41"; exon_number "48";
chr2	StringTie	exon	95919892	95919920	1000	-	.	gene_id "MSTRG.97644"; transcript_id "MSTRG.97644.41"; exon_number "49";
chr2	StringTie	exon	95921607	95921679	1000	-	.	gene_id "MSTRG.97644"; transcript_id "MSTRG.97644.41"; exon_number "50";
chr2	StringTie	exon	95921782	95921810	1000	-	.	gene_id "MSTRG.97644"; transcript_id "MSTRG.97644.41"; exon_number "51";
chr2	StringTie	exon	95923495	95923567	1000	-	.	gene_id "MSTRG.97644"; transcript_id "MSTRG.97644.41"; exon_number "52";
chr2	StringTie	exon	95923661	95923689	1000	-	.	gene_id "MSTRG.97644"; transcript_id "MSTRG.97644.41"; exon_number "53";
chr2	StringTie	exon	95925352	95925424	1000	-	.	gene_id "MSTRG.97644"; transcript_id "MSTRG.97644.41"; exon_number "54";
chr2	StringTie	exon	95925519	95925547	1000	-	.	gene_id "MSTRG.97644"; transcript_id "MSTRG.97644.41"; exon_number "55";
chr2	StringTie	exon	95927214	95927286	1000	-	.	gene_id "MSTRG.97644"; transcript_id "MSTRG.97644.41"; exon_number "56";
chr2	StringTie	exon	95927381	95927409	1000	-	.	gene_id "MSTRG.97644"; transcript_id "MSTRG.97644.41"; exon_number "57";
chr2	StringTie	exon	95929072	95929144	1000	-	.	gene_id "MSTRG.97644"; transcript_id "MSTRG.97644.41"; exon_number "58";
chr2	StringTie	exon	95929239	95929267	1000	-	.	gene_id "MSTRG.97644"; transcript_id "MSTRG.97644.41"; exon_number "59";
chr2	StringTie	exon	95935454	95935526	1000	-	.	gene_id "MSTRG.97644"; transcript_id "MSTRG.97644.41"; exon_number "60";
chr2	StringTie	exon	95935616	95935644	1000	-	.	gene_id "MSTRG.97644"; transcript_id "MSTRG.97644.41"; exon_number "61";
chr2	StringTie	exon	95938829	95938901	1000	-	.	gene_id "MSTRG.97644"; transcript_id "MSTRG.97644.41"; exon_number "62";
chr2	StringTie	exon	95938987	95939015	1000	-	.	gene_id "MSTRG.97644"; transcript_id "MSTRG.97644.41"; exon_number "63";
chr2	StringTie	exon	95941160	95941199	1000	-	.	gene_id "MSTRG.97644"; transcript_id "MSTRG.97644.41"; exon_number "64";
chr2	StringTie	exon	95944627	95944694	1000	-	.	gene_id "MSTRG.97644"; transcript_id "MSTRG.97644.41"; exon_number "65";
chr2	StringTie	exon	95945114	95945174	1000	-	.	gene_id "MSTRG.97644"; transcript_id "MSTRG.97644.41"; exon_number "66";
chr2	StringTie	exon	95948530	95948596	1000	-	.	gene_id "MSTRG.97644"; transcript_id "MSTRG.97644.41"; exon_number "67";
chr2	StringTie	exon	95950749	95950779	1000	-	.	gene_id "MSTRG.97644"; transcript_id "MSTRG.97644.41"; exon_number "68";
chr2	StringTie	exon	95951348	95951408	1000	-	.	gene_id "MSTRG.97644"; transcript_id "MSTRG.97644.41"; exon_number "69";
chr2	StringTie	exon	95953939	95954005	1000	-	.	gene_id "MSTRG.97644"; transcript_id "MSTRG.97644.41"; exon_number "70";
chr2	StringTie	exon	95956786	95956816	1000	-	.	gene_id "MSTRG.97644"; transcript_id "MSTRG.97644.41"; exon_number "71";
chr2	StringTie	exon	95958591	95958663	1000	-	.	gene_id "MSTRG.97644"; transcript_id "MSTRG.97644.41"; exon_number "72";
chr2	StringTie	exon	95958757	95958785	1000	-	.	gene_id "MSTRG.97644"; transcript_id "MSTRG.97644.41"; exon_number "73";
chr2	StringTie	exon	95960473	95960545	1000	-	.	gene_id "MSTRG.97644"; transcript_id "MSTRG.97644.41"; exon_number "74";
chr2	StringTie	exon	95960639	95960667	1000	-	.	gene_id "MSTRG.97644"; transcript_id "MSTRG.97644.41"; exon_number "75";
chr2	StringTie	exon	95962352	95962424	1000	-	.	gene_id "MSTRG.97644"; transcript_id "MSTRG.97644.41"; exon_number "76";
chr2	StringTie	exon	95962519	95962547	1000	-	.	gene_id "MSTRG.97644"; transcript_id "MSTRG.97644.41"; exon_number "77";
chr2	StringTie	exon	95978122	95978189	1000	-	.	gene_id "MSTRG.97644"; transcript_id "MSTRG.97644.41"; exon_number "78";
chr2	StringTie	exon	95980648	95980785	1000	-	.	gene_id "MSTRG.97644"; transcript_id "MSTRG.97644.41"; exon_number "79";
chr2	StringTie	exon	95982256	95982362	1000	-	.	gene_id "MSTRG.97644"; transcript_id "MSTRG.97644.41"; exon_number "80";
chr2	StringTie	exon	95986751	95986924	1000	-	.	gene_id "MSTRG.97644"; transcript_id "MSTRG.97644.41"; exon_number "81";
chr2	StringTie	exon	95987092	95987206	1000	-	.	gene_id "MSTRG.97644"; transcript_id "MSTRG.97644.41"; exon_number "82";
chr2	StringTie	exon	95991512	95992299	1000	-	.	gene_id "MSTRG.97644"; transcript_id "MSTRG.97644.41"; exon_number "83";
chr2	StringTie	transcript	95806605	95960543	1000	-	.	gene_id "MSTRG.97644"; transcript_id "MSTRG.97644.42";
chr2	StringTie	exon	95806605	95807302	1000	-	.	gene_id "MSTRG.97644"; transcript_id "MSTRG.97644.42"; exon_number "1";
chr2	StringTie	exon	95814050	95837108	1000	-	.	gene_id "MSTRG.97644"; transcript_id "MSTRG.97644.42"; exon_number "2";
chr2	StringTie	exon	95851166	95851195	1000	-	.	gene_id "MSTRG.97644"; transcript_id "MSTRG.97644.42"; exon_number "3";
chr2	StringTie	exon	95851694	95851787	1000	-	.	gene_id "MSTRG.97644"; transcript_id "MSTRG.97644.42"; exon_number "4";
chr2	StringTie	exon	95853709	95853861	1000	-	.	gene_id "MSTRG.97644"; transcript_id "MSTRG.97644.42"; exon_number "5";
chr2	StringTie	exon	95855266	95856180	1000	-	.	gene_id "MSTRG.97644"; transcript_id "MSTRG.97644.42"; exon_number "6";
chr2	StringTie	exon	95857309	95857492	1000	-	.	gene_id "MSTRG.97644"; transcript_id "MSTRG.97644.42"; exon_number "7";
chr2	StringTie	exon	95859861	95860074	1000	-	.	gene_id "MSTRG.97644"; transcript_id "MSTRG.97644.42"; exon_number "8";
chr2	StringTie	exon	95867440	95867581	1000	-	.	gene_id "MSTRG.97644"; transcript_id "MSTRG.97644.42"; exon_number "9";
chr2	StringTie	exon	95876439	95876512	1000	-	.	gene_id "MSTRG.97644"; transcript_id "MSTRG.97644.42"; exon_number "10";
chr2	StringTie	exon	95880427	95880499	1000	-	.	gene_id "MSTRG.97644"; transcript_id "MSTRG.97644.42"; exon_number "11";
chr2	StringTie	exon	95880595	95880623	1000	-	.	gene_id "MSTRG.97644"; transcript_id "MSTRG.97644.42"; exon_number "12";
chr2	StringTie	exon	95882302	95882374	1000	-	.	gene_id "MSTRG.97644"; transcript_id "MSTRG.97644.42"; exon_number "13";
chr2	StringTie	exon	95882469	95882497	1000	-	.	gene_id "MSTRG.97644"; transcript_id "MSTRG.97644.42"; exon_number "14";
chr2	StringTie	exon	95884173	95884245	1000	-	.	gene_id "MSTRG.97644"; transcript_id "MSTRG.97644.42"; exon_number "15";
chr2	StringTie	exon	95884340	95884368	1000	-	.	gene_id "MSTRG.97644"; transcript_id "MSTRG.97644.42"; exon_number "16";
chr2	StringTie	exon	95886048	95886120	1000	-	.	gene_id "MSTRG.97644"; transcript_id "MSTRG.97644.42"; exon_number "17";
chr2	StringTie	exon	95886216	95886244	1000	-	.	gene_id "MSTRG.97644"; transcript_id "MSTRG.97644.42"; exon_number "18";
chr2	StringTie	exon	95887925	95887997	1000	-	.	gene_id "MSTRG.97644"; transcript_id "MSTRG.97644.42"; exon_number "19";
chr2	StringTie	exon	95888092	95888120	1000	-	.	gene_id "MSTRG.97644"; transcript_id "MSTRG.97644.42"; exon_number "20";
chr2	StringTie	exon	95889799	95889871	1000	-	.	gene_id "MSTRG.97644"; transcript_id "MSTRG.97644.42"; exon_number "21";
chr2	StringTie	exon	95889966	95889994	1000	-	.	gene_id "MSTRG.97644"; transcript_id "MSTRG.97644.42"; exon_number "22";
chr2	StringTie	exon	95891665	95891737	1000	-	.	gene_id "MSTRG.97644"; transcript_id "MSTRG.97644.42"; exon_number "23";
chr2	StringTie	exon	95891832	95891860	1000	-	.	gene_id "MSTRG.97644"; transcript_id "MSTRG.97644.42"; exon_number "24";
chr2	StringTie	exon	95893533	95893605	1000	-	.	gene_id "MSTRG.97644"; transcript_id "MSTRG.97644.42"; exon_number "25";
chr2	StringTie	exon	95893696	95893724	1000	-	.	gene_id "MSTRG.97644"; transcript_id "MSTRG.97644.42"; exon_number "26";
chr2	StringTie	exon	95895399	95895471	1000	-	.	gene_id "MSTRG.97644"; transcript_id "MSTRG.97644.42"; exon_number "27";
chr2	StringTie	exon	95895562	95895590	1000	-	.	gene_id "MSTRG.97644"; transcript_id "MSTRG.97644.42"; exon_number "28";
chr2	StringTie	exon	95902886	95902958	1000	-	.	gene_id "MSTRG.97644"; transcript_id "MSTRG.97644.42"; exon_number "29";
chr2	StringTie	exon	95903053	95903081	1000	-	.	gene_id "MSTRG.97644"; transcript_id "MSTRG.97644.42"; exon_number "30";
chr2	StringTie	exon	95904761	95904833	1000	-	.	gene_id "MSTRG.97644"; transcript_id "MSTRG.97644.42"; exon_number "31";
chr2	StringTie	exon	95904924	95904952	1000	-	.	gene_id "MSTRG.97644"; transcript_id "MSTRG.97644.42"; exon_number "32";
chr2	StringTie	exon	95905441	95905503	1000	-	.	gene_id "MSTRG.97644"; transcript_id "MSTRG.97644.42"; exon_number "33";
chr2	StringTie	exon	95906631	95906703	1000	-	.	gene_id "MSTRG.97644"; transcript_id "MSTRG.97644.42"; exon_number "34";
chr2	StringTie	exon	95906794	95906822	1000	-	.	gene_id "MSTRG.97644"; transcript_id "MSTRG.97644.42"; exon_number "35";
chr2	StringTie	exon	95908669	95908697	1000	-	.	gene_id "MSTRG.97644"; transcript_id "MSTRG.97644.42"; exon_number "36";
chr2	StringTie	exon	95910373	95910445	1000	-	.	gene_id "MSTRG.97644"; transcript_id "MSTRG.97644.42"; exon_number "37";
chr2	StringTie	exon	95910540	95910568	1000	-	.	gene_id "MSTRG.97644"; transcript_id "MSTRG.97644.42"; exon_number "38";
chr2	StringTie	exon	95912244	95912316	1000	-	.	gene_id "MSTRG.97644"; transcript_id "MSTRG.97644.42"; exon_number "39";
chr2	StringTie	exon	95912407	95912435	1000	-	.	gene_id "MSTRG.97644"; transcript_id "MSTRG.97644.42"; exon_number "40";
chr2	StringTie	exon	95914108	95914180	1000	-	.	gene_id "MSTRG.97644"; transcript_id "MSTRG.97644.42"; exon_number "41";
chr2	StringTie	exon	95914275	95914303	1000	-	.	gene_id "MSTRG.97644"; transcript_id "MSTRG.97644.42"; exon_number "42";
chr2	StringTie	exon	95915980	95916052	1000	-	.	gene_id "MSTRG.97644"; transcript_id "MSTRG.97644.42"; exon_number "43";
chr2	StringTie	exon	95916143	95916171	1000	-	.	gene_id "MSTRG.97644"; transcript_id "MSTRG.97644.42"; exon_number "44";
chr2	StringTie	exon	95917855	95917927	1000	-	.	gene_id "MSTRG.97644"; transcript_id "MSTRG.97644.42"; exon_number "45";
chr2	StringTie	exon	95918014	95918042	1000	-	.	gene_id "MSTRG.97644"; transcript_id "MSTRG.97644.42"; exon_number "46";
chr2	StringTie	exon	95919733	95919805	1000	-	.	gene_id "MSTRG.97644"; transcript_id "MSTRG.97644.42"; exon_number "47";
chr2	StringTie	exon	95919892	95919920	1000	-	.	gene_id "MSTRG.97644"; transcript_id "MSTRG.97644.42"; exon_number "48";
chr2	StringTie	exon	95921607	95921679	1000	-	.	gene_id "MSTRG.97644"; transcript_id "MSTRG.97644.42"; exon_number "49";
chr2	StringTie	exon	95921782	95921810	1000	-	.	gene_id "MSTRG.97644"; transcript_id "MSTRG.97644.42"; exon_number "50";
chr2	StringTie	exon	95923495	95923567	1000	-	.	gene_id "MSTRG.97644"; transcript_id "MSTRG.97644.42"; exon_number "51";
chr2	StringTie	exon	95923661	95923689	1000	-	.	gene_id "MSTRG.97644"; transcript_id "MSTRG.97644.42"; exon_number "52";
chr2	StringTie	exon	95925352	95925424	1000	-	.	gene_id "MSTRG.97644"; transcript_id "MSTRG.97644.42"; exon_number "53";
chr2	StringTie	exon	95925519	95925547	1000	-	.	gene_id "MSTRG.97644"; transcript_id "MSTRG.97644.42"; exon_number "54";
chr2	StringTie	exon	95927214	95927286	1000	-	.	gene_id "MSTRG.97644"; transcript_id "MSTRG.97644.42"; exon_number "55";
chr2	StringTie	exon	95927381	95927409	1000	-	.	gene_id "MSTRG.97644"; transcript_id "MSTRG.97644.42"; exon_number "56";
chr2	StringTie	exon	95929072	95929144	1000	-	.	gene_id "MSTRG.97644"; transcript_id "MSTRG.97644.42"; exon_number "57";
chr2	StringTie	exon	95929239	95929267	1000	-	.	gene_id "MSTRG.97644"; transcript_id "MSTRG.97644.42"; exon_number "58";
chr2	StringTie	exon	95935454	95935526	1000	-	.	gene_id "MSTRG.97644"; transcript_id "MSTRG.97644.42"; exon_number "59";
chr2	StringTie	exon	95935616	95935644	1000	-	.	gene_id "MSTRG.97644"; transcript_id "MSTRG.97644.42"; exon_number "60";
chr2	StringTie	exon	95938829	95938901	1000	-	.	gene_id "MSTRG.97644"; transcript_id "MSTRG.97644.42"; exon_number "61";
chr2	StringTie	exon	95938987	95939015	1000	-	.	gene_id "MSTRG.97644"; transcript_id "MSTRG.97644.42"; exon_number "62";
chr2	StringTie	exon	95941160	95941199	1000	-	.	gene_id "MSTRG.97644"; transcript_id "MSTRG.97644.42"; exon_number "63";
chr2	StringTie	exon	95944627	95944691	1000	-	.	gene_id "MSTRG.97644"; transcript_id "MSTRG.97644.42"; exon_number "64";
chr2	StringTie	exon	95945114	95945174	1000	-	.	gene_id "MSTRG.97644"; transcript_id "MSTRG.97644.42"; exon_number "65";
chr2	StringTie	exon	95948530	95948596	1000	-	.	gene_id "MSTRG.97644"; transcript_id "MSTRG.97644.42"; exon_number "66";
chr2	StringTie	exon	95950749	95950779	1000	-	.	gene_id "MSTRG.97644"; transcript_id "MSTRG.97644.42"; exon_number "67";
chr2	StringTie	exon	95951348	95951408	1000	-	.	gene_id "MSTRG.97644"; transcript_id "MSTRG.97644.42"; exon_number "68";
chr2	StringTie	exon	95953939	95954005	1000	-	.	gene_id "MSTRG.97644"; transcript_id "MSTRG.97644.42"; exon_number "69";
chr2	StringTie	exon	95956786	95956816	1000	-	.	gene_id "MSTRG.97644"; transcript_id "MSTRG.97644.42"; exon_number "70";
chr2	StringTie	exon	95958591	95958663	1000	-	.	gene_id "MSTRG.97644"; transcript_id "MSTRG.97644.42"; exon_number "71";
chr2	StringTie	exon	95958757	95958785	1000	-	.	gene_id "MSTRG.97644"; transcript_id "MSTRG.97644.42"; exon_number "72";
chr2	StringTie	exon	95960473	95960543	1000	-	.	gene_id "MSTRG.97644"; transcript_id "MSTRG.97644.42"; exon_number "73";
chr2	StringTie	transcript	95806620	95992659	1000	-	.	gene_id "MSTRG.97644"; transcript_id "MSTRG.97644.43";
chr2	StringTie	exon	95806620	95807302	1000	-	.	gene_id "MSTRG.97644"; transcript_id "MSTRG.97644.43"; exon_number "1";
chr2	StringTie	exon	95813316	95813957	1000	-	.	gene_id "MSTRG.97644"; transcript_id "MSTRG.97644.43"; exon_number "2";
chr2	StringTie	exon	95814050	95837108	1000	-	.	gene_id "MSTRG.97644"; transcript_id "MSTRG.97644.43"; exon_number "3";
chr2	StringTie	exon	95851166	95851195	1000	-	.	gene_id "MSTRG.97644"; transcript_id "MSTRG.97644.43"; exon_number "4";
chr2	StringTie	exon	95851694	95851787	1000	-	.	gene_id "MSTRG.97644"; transcript_id "MSTRG.97644.43"; exon_number "5";
chr2	StringTie	exon	95853709	95853861	1000	-	.	gene_id "MSTRG.97644"; transcript_id "MSTRG.97644.43"; exon_number "6";
chr2	StringTie	exon	95855266	95856180	1000	-	.	gene_id "MSTRG.97644"; transcript_id "MSTRG.97644.43"; exon_number "7";
chr2	StringTie	exon	95857309	95857492	1000	-	.	gene_id "MSTRG.97644"; transcript_id "MSTRG.97644.43"; exon_number "8";
chr2	StringTie	exon	95859861	95860074	1000	-	.	gene_id "MSTRG.97644"; transcript_id "MSTRG.97644.43"; exon_number "9";
chr2	StringTie	exon	95867440	95867581	1000	-	.	gene_id "MSTRG.97644"; transcript_id "MSTRG.97644.43"; exon_number "10";
chr2	StringTie	exon	95876439	95876509	1000	-	.	gene_id "MSTRG.97644"; transcript_id "MSTRG.97644.43"; exon_number "11";
chr2	StringTie	exon	95880427	95880499	1000	-	.	gene_id "MSTRG.97644"; transcript_id "MSTRG.97644.43"; exon_number "12";
chr2	StringTie	exon	95880595	95880623	1000	-	.	gene_id "MSTRG.97644"; transcript_id "MSTRG.97644.43"; exon_number "13";
chr2	StringTie	exon	95882302	95882374	1000	-	.	gene_id "MSTRG.97644"; transcript_id "MSTRG.97644.43"; exon_number "14";
chr2	StringTie	exon	95882469	95882497	1000	-	.	gene_id "MSTRG.97644"; transcript_id "MSTRG.97644.43"; exon_number "15";
chr2	StringTie	exon	95884173	95884245	1000	-	.	gene_id "MSTRG.97644"; transcript_id "MSTRG.97644.43"; exon_number "16";
chr2	StringTie	exon	95884340	95884368	1000	-	.	gene_id "MSTRG.97644"; transcript_id "MSTRG.97644.43"; exon_number "17";
chr2	StringTie	exon	95886048	95886120	1000	-	.	gene_id "MSTRG.97644"; transcript_id "MSTRG.97644.43"; exon_number "18";
chr2	StringTie	exon	95886216	95886244	1000	-	.	gene_id "MSTRG.97644"; transcript_id "MSTRG.97644.43"; exon_number "19";
chr2	StringTie	exon	95887925	95887997	1000	-	.	gene_id "MSTRG.97644"; transcript_id "MSTRG.97644.43"; exon_number "20";
chr2	StringTie	exon	95888092	95888120	1000	-	.	gene_id "MSTRG.97644"; transcript_id "MSTRG.97644.43"; exon_number "21";
chr2	StringTie	exon	95889799	95889871	1000	-	.	gene_id "MSTRG.97644"; transcript_id "MSTRG.97644.43"; exon_number "22";
chr2	StringTie	exon	95889966	95889994	1000	-	.	gene_id "MSTRG.97644"; transcript_id "MSTRG.97644.43"; exon_number "23";
chr2	StringTie	exon	95891665	95891737	1000	-	.	gene_id "MSTRG.97644"; transcript_id "MSTRG.97644.43"; exon_number "24";
chr2	StringTie	exon	95891832	95891971	1000	-	.	gene_id "MSTRG.97644"; transcript_id "MSTRG.97644.43"; exon_number "25";
chr2	StringTie	exon	95893837	95894275	1000	-	.	gene_id "MSTRG.97644"; transcript_id "MSTRG.97644.43"; exon_number "26";
chr2	StringTie	exon	95895399	95895471	1000	-	.	gene_id "MSTRG.97644"; transcript_id "MSTRG.97644.43"; exon_number "27";
chr2	StringTie	exon	95895562	95895590	1000	-	.	gene_id "MSTRG.97644"; transcript_id "MSTRG.97644.43"; exon_number "28";
chr2	StringTie	exon	95902886	95902958	1000	-	.	gene_id "MSTRG.97644"; transcript_id "MSTRG.97644.43"; exon_number "29";
chr2	StringTie	exon	95903053	95903081	1000	-	.	gene_id "MSTRG.97644"; transcript_id "MSTRG.97644.43"; exon_number "30";
chr2	StringTie	exon	95904761	95904833	1000	-	.	gene_id "MSTRG.97644"; transcript_id "MSTRG.97644.43"; exon_number "31";
chr2	StringTie	exon	95904924	95904952	1000	-	.	gene_id "MSTRG.97644"; transcript_id "MSTRG.97644.43"; exon_number "32";
chr2	StringTie	exon	95906631	95906703	1000	-	.	gene_id "MSTRG.97644"; transcript_id "MSTRG.97644.43"; exon_number "33";
chr2	StringTie	exon	95906794	95906822	1000	-	.	gene_id "MSTRG.97644"; transcript_id "MSTRG.97644.43"; exon_number "34";
chr2	StringTie	exon	95908669	95908697	1000	-	.	gene_id "MSTRG.97644"; transcript_id "MSTRG.97644.43"; exon_number "35";
chr2	StringTie	exon	95910373	95910445	1000	-	.	gene_id "MSTRG.97644"; transcript_id "MSTRG.97644.43"; exon_number "36";
chr2	StringTie	exon	95910540	95910568	1000	-	.	gene_id "MSTRG.97644"; transcript_id "MSTRG.97644.43"; exon_number "37";
chr2	StringTie	exon	95912244	95912316	1000	-	.	gene_id "MSTRG.97644"; transcript_id "MSTRG.97644.43"; exon_number "38";
chr2	StringTie	exon	95912407	95912435	1000	-	.	gene_id "MSTRG.97644"; transcript_id "MSTRG.97644.43"; exon_number "39";
chr2	StringTie	exon	95914108	95914180	1000	-	.	gene_id "MSTRG.97644"; transcript_id "MSTRG.97644.43"; exon_number "40";
chr2	StringTie	exon	95914275	95914303	1000	-	.	gene_id "MSTRG.97644"; transcript_id "MSTRG.97644.43"; exon_number "41";
chr2	StringTie	exon	95915980	95916052	1000	-	.	gene_id "MSTRG.97644"; transcript_id "MSTRG.97644.43"; exon_number "42";
chr2	StringTie	exon	95916143	95916171	1000	-	.	gene_id "MSTRG.97644"; transcript_id "MSTRG.97644.43"; exon_number "43";
chr2	StringTie	exon	95917855	95917927	1000	-	.	gene_id "MSTRG.97644"; transcript_id "MSTRG.97644.43"; exon_number "44";
chr2	StringTie	exon	95918014	95918042	1000	-	.	gene_id "MSTRG.97644"; transcript_id "MSTRG.97644.43"; exon_number "45";
chr2	StringTie	exon	95919733	95919805	1000	-	.	gene_id "MSTRG.97644"; transcript_id "MSTRG.97644.43"; exon_number "46";
chr2	StringTie	exon	95919892	95919920	1000	-	.	gene_id "MSTRG.97644"; transcript_id "MSTRG.97644.43"; exon_number "47";
chr2	StringTie	exon	95921607	95921679	1000	-	.	gene_id "MSTRG.97644"; transcript_id "MSTRG.97644.43"; exon_number "48";
chr2	StringTie	exon	95921782	95921810	1000	-	.	gene_id "MSTRG.97644"; transcript_id "MSTRG.97644.43"; exon_number "49";
chr2	StringTie	exon	95923495	95923567	1000	-	.	gene_id "MSTRG.97644"; transcript_id "MSTRG.97644.43"; exon_number "50";
chr2	StringTie	exon	95923661	95923689	1000	-	.	gene_id "MSTRG.97644"; transcript_id "MSTRG.97644.43"; exon_number "51";
chr2	StringTie	exon	95925352	95925424	1000	-	.	gene_id "MSTRG.97644"; transcript_id "MSTRG.97644.43"; exon_number "52";
chr2	StringTie	exon	95925519	95925547	1000	-	.	gene_id "MSTRG.97644"; transcript_id "MSTRG.97644.43"; exon_number "53";
chr2	StringTie	exon	95927214	95927286	1000	-	.	gene_id "MSTRG.97644"; transcript_id "MSTRG.97644.43"; exon_number "54";
chr2	StringTie	exon	95927381	95927409	1000	-	.	gene_id "MSTRG.97644"; transcript_id "MSTRG.97644.43"; exon_number "55";
chr2	StringTie	exon	95929072	95929144	1000	-	.	gene_id "MSTRG.97644"; transcript_id "MSTRG.97644.43"; exon_number "56";
chr2	StringTie	exon	95929239	95929267	1000	-	.	gene_id "MSTRG.97644"; transcript_id "MSTRG.97644.43"; exon_number "57";
chr2	StringTie	exon	95935454	95935526	1000	-	.	gene_id "MSTRG.97644"; transcript_id "MSTRG.97644.43"; exon_number "58";
chr2	StringTie	exon	95935616	95935644	1000	-	.	gene_id "MSTRG.97644"; transcript_id "MSTRG.97644.43"; exon_number "59";
chr2	StringTie	exon	95938987	95939015	1000	-	.	gene_id "MSTRG.97644"; transcript_id "MSTRG.97644.43"; exon_number "60";
chr2	StringTie	exon	95941160	95941199	1000	-	.	gene_id "MSTRG.97644"; transcript_id "MSTRG.97644.43"; exon_number "61";
chr2	StringTie	exon	95944627	95944694	1000	-	.	gene_id "MSTRG.97644"; transcript_id "MSTRG.97644.43"; exon_number "62";
chr2	StringTie	exon	95945114	95945174	1000	-	.	gene_id "MSTRG.97644"; transcript_id "MSTRG.97644.43"; exon_number "63";
chr2	StringTie	exon	95948530	95948596	1000	-	.	gene_id "MSTRG.97644"; transcript_id "MSTRG.97644.43"; exon_number "64";
chr2	StringTie	exon	95950749	95950779	1000	-	.	gene_id "MSTRG.97644"; transcript_id "MSTRG.97644.43"; exon_number "65";
chr2	StringTie	exon	95951348	95951408	1000	-	.	gene_id "MSTRG.97644"; transcript_id "MSTRG.97644.43"; exon_number "66";
chr2	StringTie	exon	95953939	95954005	1000	-	.	gene_id "MSTRG.97644"; transcript_id "MSTRG.97644.43"; exon_number "67";
chr2	StringTie	exon	95956786	95956816	1000	-	.	gene_id "MSTRG.97644"; transcript_id "MSTRG.97644.43"; exon_number "68";
chr2	StringTie	exon	95958591	95958663	1000	-	.	gene_id "MSTRG.97644"; transcript_id "MSTRG.97644.43"; exon_number "69";
chr2	StringTie	exon	95958757	95958785	1000	-	.	gene_id "MSTRG.97644"; transcript_id "MSTRG.97644.43"; exon_number "70";
chr2	StringTie	exon	95960473	95960545	1000	-	.	gene_id "MSTRG.97644"; transcript_id "MSTRG.97644.43"; exon_number "71";
chr2	StringTie	exon	95960639	95960667	1000	-	.	gene_id "MSTRG.97644"; transcript_id "MSTRG.97644.43"; exon_number "72";
chr2	StringTie	exon	95962352	95962424	1000	-	.	gene_id "MSTRG.97644"; transcript_id "MSTRG.97644.43"; exon_number "73";
chr2	StringTie	exon	95962519	95962547	1000	-	.	gene_id "MSTRG.97644"; transcript_id "MSTRG.97644.43"; exon_number "74";
chr2	StringTie	exon	95978122	95978189	1000	-	.	gene_id "MSTRG.97644"; transcript_id "MSTRG.97644.43"; exon_number "75";
chr2	StringTie	exon	95980648	95980785	1000	-	.	gene_id "MSTRG.97644"; transcript_id "MSTRG.97644.43"; exon_number "76";
chr2	StringTie	exon	95982256	95982362	1000	-	.	gene_id "MSTRG.97644"; transcript_id "MSTRG.97644.43"; exon_number "77";
chr2	StringTie	exon	95986751	95986924	1000	-	.	gene_id "MSTRG.97644"; transcript_id "MSTRG.97644.43"; exon_number "78";
chr2	StringTie	exon	95987092	95987206	1000	-	.	gene_id "MSTRG.97644"; transcript_id "MSTRG.97644.43"; exon_number "79";
chr2	StringTie	exon	95991512	95992659	1000	-	.	gene_id "MSTRG.97644"; transcript_id "MSTRG.97644.43"; exon_number "80";
chr2	StringTie	transcript	95806620	95960547	1000	-	.	gene_id "MSTRG.97644"; transcript_id "MSTRG.97644.44";
chr2	StringTie	exon	95806620	95807302	1000	-	.	gene_id "MSTRG.97644"; transcript_id "MSTRG.97644.44"; exon_number "1";
chr2	StringTie	exon	95813316	95813957	1000	-	.	gene_id "MSTRG.97644"; transcript_id "MSTRG.97644.44"; exon_number "2";
chr2	StringTie	exon	95814050	95814791	1000	-	.	gene_id "MSTRG.97644"; transcript_id "MSTRG.97644.44"; exon_number "3";
chr2	StringTie	exon	95824201	95837108	1000	-	.	gene_id "MSTRG.97644"; transcript_id "MSTRG.97644.44"; exon_number "4";
chr2	StringTie	exon	95851166	95851195	1000	-	.	gene_id "MSTRG.97644"; transcript_id "MSTRG.97644.44"; exon_number "5";
chr2	StringTie	exon	95851694	95853861	1000	-	.	gene_id "MSTRG.97644"; transcript_id "MSTRG.97644.44"; exon_number "6";
chr2	StringTie	exon	95855266	95856180	1000	-	.	gene_id "MSTRG.97644"; transcript_id "MSTRG.97644.44"; exon_number "7";
chr2	StringTie	exon	95857309	95857492	1000	-	.	gene_id "MSTRG.97644"; transcript_id "MSTRG.97644.44"; exon_number "8";
chr2	StringTie	exon	95859861	95860074	1000	-	.	gene_id "MSTRG.97644"; transcript_id "MSTRG.97644.44"; exon_number "9";
chr2	StringTie	exon	95867440	95867581	1000	-	.	gene_id "MSTRG.97644"; transcript_id "MSTRG.97644.44"; exon_number "10";
chr2	StringTie	exon	95876439	95876512	1000	-	.	gene_id "MSTRG.97644"; transcript_id "MSTRG.97644.44"; exon_number "11";
chr2	StringTie	exon	95880427	95880499	1000	-	.	gene_id "MSTRG.97644"; transcript_id "MSTRG.97644.44"; exon_number "12";
chr2	StringTie	exon	95880595	95880623	1000	-	.	gene_id "MSTRG.97644"; transcript_id "MSTRG.97644.44"; exon_number "13";
chr2	StringTie	exon	95882302	95882374	1000	-	.	gene_id "MSTRG.97644"; transcript_id "MSTRG.97644.44"; exon_number "14";
chr2	StringTie	exon	95882469	95882497	1000	-	.	gene_id "MSTRG.97644"; transcript_id "MSTRG.97644.44"; exon_number "15";
chr2	StringTie	exon	95884173	95884245	1000	-	.	gene_id "MSTRG.97644"; transcript_id "MSTRG.97644.44"; exon_number "16";
chr2	StringTie	exon	95884340	95884368	1000	-	.	gene_id "MSTRG.97644"; transcript_id "MSTRG.97644.44"; exon_number "17";
chr2	StringTie	exon	95886048	95886120	1000	-	.	gene_id "MSTRG.97644"; transcript_id "MSTRG.97644.44"; exon_number "18";
chr2	StringTie	exon	95886216	95886244	1000	-	.	gene_id "MSTRG.97644"; transcript_id "MSTRG.97644.44"; exon_number "19";
chr2	StringTie	exon	95887925	95887997	1000	-	.	gene_id "MSTRG.97644"; transcript_id "MSTRG.97644.44"; exon_number "20";
chr2	StringTie	exon	95888092	95888120	1000	-	.	gene_id "MSTRG.97644"; transcript_id "MSTRG.97644.44"; exon_number "21";
chr2	StringTie	exon	95889799	95889871	1000	-	.	gene_id "MSTRG.97644"; transcript_id "MSTRG.97644.44"; exon_number "22";
chr2	StringTie	exon	95889966	95889994	1000	-	.	gene_id "MSTRG.97644"; transcript_id "MSTRG.97644.44"; exon_number "23";
chr2	StringTie	exon	95891665	95891737	1000	-	.	gene_id "MSTRG.97644"; transcript_id "MSTRG.97644.44"; exon_number "24";
chr2	StringTie	exon	95893696	95893724	1000	-	.	gene_id "MSTRG.97644"; transcript_id "MSTRG.97644.44"; exon_number "25";
chr2	StringTie	exon	95895399	95895471	1000	-	.	gene_id "MSTRG.97644"; transcript_id "MSTRG.97644.44"; exon_number "26";
chr2	StringTie	exon	95895562	95895590	1000	-	.	gene_id "MSTRG.97644"; transcript_id "MSTRG.97644.44"; exon_number "27";
chr2	StringTie	exon	95902886	95903081	1000	-	.	gene_id "MSTRG.97644"; transcript_id "MSTRG.97644.44"; exon_number "28";
chr2	StringTie	exon	95904761	95904833	1000	-	.	gene_id "MSTRG.97644"; transcript_id "MSTRG.97644.44"; exon_number "29";
chr2	StringTie	exon	95904924	95904952	1000	-	.	gene_id "MSTRG.97644"; transcript_id "MSTRG.97644.44"; exon_number "30";
chr2	StringTie	exon	95906631	95906703	1000	-	.	gene_id "MSTRG.97644"; transcript_id "MSTRG.97644.44"; exon_number "31";
chr2	StringTie	exon	95906794	95906822	1000	-	.	gene_id "MSTRG.97644"; transcript_id "MSTRG.97644.44"; exon_number "32";
chr2	StringTie	exon	95908502	95908697	1000	-	.	gene_id "MSTRG.97644"; transcript_id "MSTRG.97644.44"; exon_number "33";
chr2	StringTie	exon	95910373	95910445	1000	-	.	gene_id "MSTRG.97644"; transcript_id "MSTRG.97644.44"; exon_number "34";
chr2	StringTie	exon	95910540	95910568	1000	-	.	gene_id "MSTRG.97644"; transcript_id "MSTRG.97644.44"; exon_number "35";
chr2	StringTie	exon	95912244	95912316	1000	-	.	gene_id "MSTRG.97644"; transcript_id "MSTRG.97644.44"; exon_number "36";
chr2	StringTie	exon	95912407	95912435	1000	-	.	gene_id "MSTRG.97644"; transcript_id "MSTRG.97644.44"; exon_number "37";
chr2	StringTie	exon	95914108	95914180	1000	-	.	gene_id "MSTRG.97644"; transcript_id "MSTRG.97644.44"; exon_number "38";
chr2	StringTie	exon	95914275	95914303	1000	-	.	gene_id "MSTRG.97644"; transcript_id "MSTRG.97644.44"; exon_number "39";
chr2	StringTie	exon	95915980	95916052	1000	-	.	gene_id "MSTRG.97644"; transcript_id "MSTRG.97644.44"; exon_number "40";
chr2	StringTie	exon	95916143	95916171	1000	-	.	gene_id "MSTRG.97644"; transcript_id "MSTRG.97644.44"; exon_number "41";
chr2	StringTie	exon	95917855	95917927	1000	-	.	gene_id "MSTRG.97644"; transcript_id "MSTRG.97644.44"; exon_number "42";
chr2	StringTie	exon	95918014	95918042	1000	-	.	gene_id "MSTRG.97644"; transcript_id "MSTRG.97644.44"; exon_number "43";
chr2	StringTie	exon	95919733	95919805	1000	-	.	gene_id "MSTRG.97644"; transcript_id "MSTRG.97644.44"; exon_number "44";
chr2	StringTie	exon	95919892	95919920	1000	-	.	gene_id "MSTRG.97644"; transcript_id "MSTRG.97644.44"; exon_number "45";
chr2	StringTie	exon	95921607	95921679	1000	-	.	gene_id "MSTRG.97644"; transcript_id "MSTRG.97644.44"; exon_number "46";
chr2	StringTie	exon	95921782	95921810	1000	-	.	gene_id "MSTRG.97644"; transcript_id "MSTRG.97644.44"; exon_number "47";
chr2	StringTie	exon	95923495	95923567	1000	-	.	gene_id "MSTRG.97644"; transcript_id "MSTRG.97644.44"; exon_number "48";
chr2	StringTie	exon	95923661	95923689	1000	-	.	gene_id "MSTRG.97644"; transcript_id "MSTRG.97644.44"; exon_number "49";
chr2	StringTie	exon	95925352	95925424	1000	-	.	gene_id "MSTRG.97644"; transcript_id "MSTRG.97644.44"; exon_number "50";
chr2	StringTie	exon	95925519	95925547	1000	-	.	gene_id "MSTRG.97644"; transcript_id "MSTRG.97644.44"; exon_number "51";
chr2	StringTie	exon	95927214	95927286	1000	-	.	gene_id "MSTRG.97644"; transcript_id "MSTRG.97644.44"; exon_number "52";
chr2	StringTie	exon	95927381	95927409	1000	-	.	gene_id "MSTRG.97644"; transcript_id "MSTRG.97644.44"; exon_number "53";
chr2	StringTie	exon	95929072	95929144	1000	-	.	gene_id "MSTRG.97644"; transcript_id "MSTRG.97644.44"; exon_number "54";
chr2	StringTie	exon	95929239	95929267	1000	-	.	gene_id "MSTRG.97644"; transcript_id "MSTRG.97644.44"; exon_number "55";
chr2	StringTie	exon	95935454	95935526	1000	-	.	gene_id "MSTRG.97644"; transcript_id "MSTRG.97644.44"; exon_number "56";
chr2	StringTie	exon	95935616	95935644	1000	-	.	gene_id "MSTRG.97644"; transcript_id "MSTRG.97644.44"; exon_number "57";
chr2	StringTie	exon	95938987	95939015	1000	-	.	gene_id "MSTRG.97644"; transcript_id "MSTRG.97644.44"; exon_number "58";
chr2	StringTie	exon	95941160	95941199	1000	-	.	gene_id "MSTRG.97644"; transcript_id "MSTRG.97644.44"; exon_number "59";
chr2	StringTie	exon	95944627	95944694	1000	-	.	gene_id "MSTRG.97644"; transcript_id "MSTRG.97644.44"; exon_number "60";
chr2	StringTie	exon	95945114	95945174	1000	-	.	gene_id "MSTRG.97644"; transcript_id "MSTRG.97644.44"; exon_number "61";
chr2	StringTie	exon	95948530	95948596	1000	-	.	gene_id "MSTRG.97644"; transcript_id "MSTRG.97644.44"; exon_number "62";
chr2	StringTie	exon	95950749	95950779	1000	-	.	gene_id "MSTRG.97644"; transcript_id "MSTRG.97644.44"; exon_number "63";
chr2	StringTie	exon	95951348	95951408	1000	-	.	gene_id "MSTRG.97644"; transcript_id "MSTRG.97644.44"; exon_number "64";
chr2	StringTie	exon	95953939	95954005	1000	-	.	gene_id "MSTRG.97644"; transcript_id "MSTRG.97644.44"; exon_number "65";
chr2	StringTie	exon	95956786	95956816	1000	-	.	gene_id "MSTRG.97644"; transcript_id "MSTRG.97644.44"; exon_number "66";
chr2	StringTie	exon	95958591	95958663	1000	-	.	gene_id "MSTRG.97644"; transcript_id "MSTRG.97644.44"; exon_number "67";
chr2	StringTie	exon	95958757	95958785	1000	-	.	gene_id "MSTRG.97644"; transcript_id "MSTRG.97644.44"; exon_number "68";
chr2	StringTie	exon	95960473	95960547	1000	-	.	gene_id "MSTRG.97644"; transcript_id "MSTRG.97644.44"; exon_number "69";
chr2	StringTie	transcript	95806636	95884597	1000	-	.	gene_id "MSTRG.97644"; transcript_id "MSTRG.97644.45";
chr2	StringTie	exon	95806636	95813536	1000	-	.	gene_id "MSTRG.97644"; transcript_id "MSTRG.97644.45"; exon_number "1";
chr2	StringTie	exon	95813810	95813957	1000	-	.	gene_id "MSTRG.97644"; transcript_id "MSTRG.97644.45"; exon_number "2";
chr2	StringTie	exon	95814050	95814791	1000	-	.	gene_id "MSTRG.97644"; transcript_id "MSTRG.97644.45"; exon_number "3";
chr2	StringTie	exon	95836937	95837108	1000	-	.	gene_id "MSTRG.97644"; transcript_id "MSTRG.97644.45"; exon_number "4";
chr2	StringTie	exon	95851166	95851195	1000	-	.	gene_id "MSTRG.97644"; transcript_id "MSTRG.97644.45"; exon_number "5";
chr2	StringTie	exon	95851694	95851787	1000	-	.	gene_id "MSTRG.97644"; transcript_id "MSTRG.97644.45"; exon_number "6";
chr2	StringTie	exon	95853709	95853861	1000	-	.	gene_id "MSTRG.97644"; transcript_id "MSTRG.97644.45"; exon_number "7";
chr2	StringTie	exon	95855266	95856180	1000	-	.	gene_id "MSTRG.97644"; transcript_id "MSTRG.97644.45"; exon_number "8";
chr2	StringTie	exon	95857309	95857492	1000	-	.	gene_id "MSTRG.97644"; transcript_id "MSTRG.97644.45"; exon_number "9";
chr2	StringTie	exon	95859861	95860074	1000	-	.	gene_id "MSTRG.97644"; transcript_id "MSTRG.97644.45"; exon_number "10";
chr2	StringTie	exon	95867440	95867581	1000	-	.	gene_id "MSTRG.97644"; transcript_id "MSTRG.97644.45"; exon_number "11";
chr2	StringTie	exon	95876439	95876512	1000	-	.	gene_id "MSTRG.97644"; transcript_id "MSTRG.97644.45"; exon_number "12";
chr2	StringTie	exon	95880427	95880499	1000	-	.	gene_id "MSTRG.97644"; transcript_id "MSTRG.97644.45"; exon_number "13";
chr2	StringTie	exon	95880595	95880623	1000	-	.	gene_id "MSTRG.97644"; transcript_id "MSTRG.97644.45"; exon_number "14";
chr2	StringTie	exon	95882302	95882374	1000	-	.	gene_id "MSTRG.97644"; transcript_id "MSTRG.97644.45"; exon_number "15";
chr2	StringTie	exon	95882469	95882497	1000	-	.	gene_id "MSTRG.97644"; transcript_id "MSTRG.97644.45"; exon_number "16";
chr2	StringTie	exon	95884571	95884597	1000	-	.	gene_id "MSTRG.97644"; transcript_id "MSTRG.97644.45"; exon_number "17";
chr2	StringTie	transcript	95806648	95835159	1000	-	.	gene_id "MSTRG.97644"; transcript_id "MSTRG.97644.46";
chr2	StringTie	exon	95806648	95807302	1000	-	.	gene_id "MSTRG.97644"; transcript_id "MSTRG.97644.46"; exon_number "1";
chr2	StringTie	exon	95814050	95814145	1000	-	.	gene_id "MSTRG.97644"; transcript_id "MSTRG.97644.46"; exon_number "2";
chr2	StringTie	exon	95816724	95835159	1000	-	.	gene_id "MSTRG.97644"; transcript_id "MSTRG.97644.46"; exon_number "3";
chr2	StringTie	transcript	95806673	95992525	1000	-	.	gene_id "MSTRG.97644"; transcript_id "MSTRG.97644.47";
chr2	StringTie	exon	95806673	95807302	1000	-	.	gene_id "MSTRG.97644"; transcript_id "MSTRG.97644.47"; exon_number "1";
chr2	StringTie	exon	95813316	95813536	1000	-	.	gene_id "MSTRG.97644"; transcript_id "MSTRG.97644.47"; exon_number "2";
chr2	StringTie	exon	95813810	95813957	1000	-	.	gene_id "MSTRG.97644"; transcript_id "MSTRG.97644.47"; exon_number "3";
chr2	StringTie	exon	95814050	95814145	1000	-	.	gene_id "MSTRG.97644"; transcript_id "MSTRG.97644.47"; exon_number "4";
chr2	StringTie	exon	95814671	95814791	1000	-	.	gene_id "MSTRG.97644"; transcript_id "MSTRG.97644.47"; exon_number "5";
chr2	StringTie	exon	95824201	95837108	1000	-	.	gene_id "MSTRG.97644"; transcript_id "MSTRG.97644.47"; exon_number "6";
chr2	StringTie	exon	95851166	95851195	1000	-	.	gene_id "MSTRG.97644"; transcript_id "MSTRG.97644.47"; exon_number "7";
chr2	StringTie	exon	95851694	95851787	1000	-	.	gene_id "MSTRG.97644"; transcript_id "MSTRG.97644.47"; exon_number "8";
chr2	StringTie	exon	95853709	95853861	1000	-	.	gene_id "MSTRG.97644"; transcript_id "MSTRG.97644.47"; exon_number "9";
chr2	StringTie	exon	95855266	95856180	1000	-	.	gene_id "MSTRG.97644"; transcript_id "MSTRG.97644.47"; exon_number "10";
chr2	StringTie	exon	95857309	95857492	1000	-	.	gene_id "MSTRG.97644"; transcript_id "MSTRG.97644.47"; exon_number "11";
chr2	StringTie	exon	95859861	95860074	1000	-	.	gene_id "MSTRG.97644"; transcript_id "MSTRG.97644.47"; exon_number "12";
chr2	StringTie	exon	95867440	95867581	1000	-	.	gene_id "MSTRG.97644"; transcript_id "MSTRG.97644.47"; exon_number "13";
chr2	StringTie	exon	95876439	95876512	1000	-	.	gene_id "MSTRG.97644"; transcript_id "MSTRG.97644.47"; exon_number "14";
chr2	StringTie	exon	95880427	95880499	1000	-	.	gene_id "MSTRG.97644"; transcript_id "MSTRG.97644.47"; exon_number "15";
chr2	StringTie	exon	95880595	95880623	1000	-	.	gene_id "MSTRG.97644"; transcript_id "MSTRG.97644.47"; exon_number "16";
chr2	StringTie	exon	95882302	95882374	1000	-	.	gene_id "MSTRG.97644"; transcript_id "MSTRG.97644.47"; exon_number "17";
chr2	StringTie	exon	95882469	95882497	1000	-	.	gene_id "MSTRG.97644"; transcript_id "MSTRG.97644.47"; exon_number "18";
chr2	StringTie	exon	95884173	95884245	1000	-	.	gene_id "MSTRG.97644"; transcript_id "MSTRG.97644.47"; exon_number "19";
chr2	StringTie	exon	95884340	95884368	1000	-	.	gene_id "MSTRG.97644"; transcript_id "MSTRG.97644.47"; exon_number "20";
chr2	StringTie	exon	95886048	95886120	1000	-	.	gene_id "MSTRG.97644"; transcript_id "MSTRG.97644.47"; exon_number "21";
chr2	StringTie	exon	95886216	95886244	1000	-	.	gene_id "MSTRG.97644"; transcript_id "MSTRG.97644.47"; exon_number "22";
chr2	StringTie	exon	95887925	95887997	1000	-	.	gene_id "MSTRG.97644"; transcript_id "MSTRG.97644.47"; exon_number "23";
chr2	StringTie	exon	95888092	95888120	1000	-	.	gene_id "MSTRG.97644"; transcript_id "MSTRG.97644.47"; exon_number "24";
chr2	StringTie	exon	95889799	95889871	1000	-	.	gene_id "MSTRG.97644"; transcript_id "MSTRG.97644.47"; exon_number "25";
chr2	StringTie	exon	95889966	95889994	1000	-	.	gene_id "MSTRG.97644"; transcript_id "MSTRG.97644.47"; exon_number "26";
chr2	StringTie	exon	95891665	95891737	1000	-	.	gene_id "MSTRG.97644"; transcript_id "MSTRG.97644.47"; exon_number "27";
chr2	StringTie	exon	95891832	95891860	1000	-	.	gene_id "MSTRG.97644"; transcript_id "MSTRG.97644.47"; exon_number "28";
chr2	StringTie	exon	95899145	95899217	1000	-	.	gene_id "MSTRG.97644"; transcript_id "MSTRG.97644.47"; exon_number "29";
chr2	StringTie	exon	95899308	95902958	1000	-	.	gene_id "MSTRG.97644"; transcript_id "MSTRG.97644.47"; exon_number "30";
chr2	StringTie	exon	95903053	95903081	1000	-	.	gene_id "MSTRG.97644"; transcript_id "MSTRG.97644.47"; exon_number "31";
chr2	StringTie	exon	95904761	95906703	1000	-	.	gene_id "MSTRG.97644"; transcript_id "MSTRG.97644.47"; exon_number "32";
chr2	StringTie	exon	95906794	95910445	1000	-	.	gene_id "MSTRG.97644"; transcript_id "MSTRG.97644.47"; exon_number "33";
chr2	StringTie	exon	95910540	95910568	1000	-	.	gene_id "MSTRG.97644"; transcript_id "MSTRG.97644.47"; exon_number "34";
chr2	StringTie	exon	95912244	95912316	1000	-	.	gene_id "MSTRG.97644"; transcript_id "MSTRG.97644.47"; exon_number "35";
chr2	StringTie	exon	95912407	95912435	1000	-	.	gene_id "MSTRG.97644"; transcript_id "MSTRG.97644.47"; exon_number "36";
chr2	StringTie	exon	95914108	95914180	1000	-	.	gene_id "MSTRG.97644"; transcript_id "MSTRG.97644.47"; exon_number "37";
chr2	StringTie	exon	95914275	95914303	1000	-	.	gene_id "MSTRG.97644"; transcript_id "MSTRG.97644.47"; exon_number "38";
chr2	StringTie	exon	95915980	95916052	1000	-	.	gene_id "MSTRG.97644"; transcript_id "MSTRG.97644.47"; exon_number "39";
chr2	StringTie	exon	95916143	95916171	1000	-	.	gene_id "MSTRG.97644"; transcript_id "MSTRG.97644.47"; exon_number "40";
chr2	StringTie	exon	95917855	95917927	1000	-	.	gene_id "MSTRG.97644"; transcript_id "MSTRG.97644.47"; exon_number "41";
chr2	StringTie	exon	95918014	95918042	1000	-	.	gene_id "MSTRG.97644"; transcript_id "MSTRG.97644.47"; exon_number "42";
chr2	StringTie	exon	95921607	95921679	1000	-	.	gene_id "MSTRG.97644"; transcript_id "MSTRG.97644.47"; exon_number "43";
chr2	StringTie	exon	95921782	95921810	1000	-	.	gene_id "MSTRG.97644"; transcript_id "MSTRG.97644.47"; exon_number "44";
chr2	StringTie	exon	95923495	95923567	1000	-	.	gene_id "MSTRG.97644"; transcript_id "MSTRG.97644.47"; exon_number "45";
chr2	StringTie	exon	95923661	95923689	1000	-	.	gene_id "MSTRG.97644"; transcript_id "MSTRG.97644.47"; exon_number "46";
chr2	StringTie	exon	95925352	95925424	1000	-	.	gene_id "MSTRG.97644"; transcript_id "MSTRG.97644.47"; exon_number "47";
chr2	StringTie	exon	95925519	95925547	1000	-	.	gene_id "MSTRG.97644"; transcript_id "MSTRG.97644.47"; exon_number "48";
chr2	StringTie	exon	95927214	95927286	1000	-	.	gene_id "MSTRG.97644"; transcript_id "MSTRG.97644.47"; exon_number "49";
chr2	StringTie	exon	95927381	95927409	1000	-	.	gene_id "MSTRG.97644"; transcript_id "MSTRG.97644.47"; exon_number "50";
chr2	StringTie	exon	95929072	95929144	1000	-	.	gene_id "MSTRG.97644"; transcript_id "MSTRG.97644.47"; exon_number "51";
chr2	StringTie	exon	95929239	95929267	1000	-	.	gene_id "MSTRG.97644"; transcript_id "MSTRG.97644.47"; exon_number "52";
chr2	StringTie	exon	95935454	95935526	1000	-	.	gene_id "MSTRG.97644"; transcript_id "MSTRG.97644.47"; exon_number "53";
chr2	StringTie	exon	95935616	95935644	1000	-	.	gene_id "MSTRG.97644"; transcript_id "MSTRG.97644.47"; exon_number "54";
chr2	StringTie	exon	95938829	95938901	1000	-	.	gene_id "MSTRG.97644"; transcript_id "MSTRG.97644.47"; exon_number "55";
chr2	StringTie	exon	95938987	95939015	1000	-	.	gene_id "MSTRG.97644"; transcript_id "MSTRG.97644.47"; exon_number "56";
chr2	StringTie	exon	95941160	95941199	1000	-	.	gene_id "MSTRG.97644"; transcript_id "MSTRG.97644.47"; exon_number "57";
chr2	StringTie	exon	95944627	95944694	1000	-	.	gene_id "MSTRG.97644"; transcript_id "MSTRG.97644.47"; exon_number "58";
chr2	StringTie	exon	95945114	95945174	1000	-	.	gene_id "MSTRG.97644"; transcript_id "MSTRG.97644.47"; exon_number "59";
chr2	StringTie	exon	95948530	95948596	1000	-	.	gene_id "MSTRG.97644"; transcript_id "MSTRG.97644.47"; exon_number "60";
chr2	StringTie	exon	95950749	95950779	1000	-	.	gene_id "MSTRG.97644"; transcript_id "MSTRG.97644.47"; exon_number "61";
chr2	StringTie	exon	95951348	95951408	1000	-	.	gene_id "MSTRG.97644"; transcript_id "MSTRG.97644.47"; exon_number "62";
chr2	StringTie	exon	95953939	95954005	1000	-	.	gene_id "MSTRG.97644"; transcript_id "MSTRG.97644.47"; exon_number "63";
chr2	StringTie	exon	95956786	95956816	1000	-	.	gene_id "MSTRG.97644"; transcript_id "MSTRG.97644.47"; exon_number "64";
chr2	StringTie	exon	95958591	95958663	1000	-	.	gene_id "MSTRG.97644"; transcript_id "MSTRG.97644.47"; exon_number "65";
chr2	StringTie	exon	95958757	95958785	1000	-	.	gene_id "MSTRG.97644"; transcript_id "MSTRG.97644.47"; exon_number "66";
chr2	StringTie	exon	95960473	95960545	1000	-	.	gene_id "MSTRG.97644"; transcript_id "MSTRG.97644.47"; exon_number "67";
chr2	StringTie	exon	95960639	95960667	1000	-	.	gene_id "MSTRG.97644"; transcript_id "MSTRG.97644.47"; exon_number "68";
chr2	StringTie	exon	95962352	95962424	1000	-	.	gene_id "MSTRG.97644"; transcript_id "MSTRG.97644.47"; exon_number "69";
chr2	StringTie	exon	95962519	95962547	1000	-	.	gene_id "MSTRG.97644"; transcript_id "MSTRG.97644.47"; exon_number "70";
chr2	StringTie	exon	95978122	95978189	1000	-	.	gene_id "MSTRG.97644"; transcript_id "MSTRG.97644.47"; exon_number "71";
chr2	StringTie	exon	95980648	95980785	1000	-	.	gene_id "MSTRG.97644"; transcript_id "MSTRG.97644.47"; exon_number "72";
chr2	StringTie	exon	95982256	95982362	1000	-	.	gene_id "MSTRG.97644"; transcript_id "MSTRG.97644.47"; exon_number "73";
chr2	StringTie	exon	95986751	95986924	1000	-	.	gene_id "MSTRG.97644"; transcript_id "MSTRG.97644.47"; exon_number "74";
chr2	StringTie	exon	95987092	95987206	1000	-	.	gene_id "MSTRG.97644"; transcript_id "MSTRG.97644.47"; exon_number "75";
chr2	StringTie	exon	95991512	95992525	1000	-	.	gene_id "MSTRG.97644"; transcript_id "MSTRG.97644.47"; exon_number "76";
chr2	StringTie	transcript	95806694	95986992	1000	-	.	gene_id "MSTRG.97644"; transcript_id "MSTRG.97644.48";
chr2	StringTie	exon	95806694	95807302	1000	-	.	gene_id "MSTRG.97644"; transcript_id "MSTRG.97644.48"; exon_number "1";
chr2	StringTie	exon	95813316	95813957	1000	-	.	gene_id "MSTRG.97644"; transcript_id "MSTRG.97644.48"; exon_number "2";
chr2	StringTie	exon	95814050	95814791	1000	-	.	gene_id "MSTRG.97644"; transcript_id "MSTRG.97644.48"; exon_number "3";
chr2	StringTie	exon	95824201	95837108	1000	-	.	gene_id "MSTRG.97644"; transcript_id "MSTRG.97644.48"; exon_number "4";
chr2	StringTie	exon	95851166	95851195	1000	-	.	gene_id "MSTRG.97644"; transcript_id "MSTRG.97644.48"; exon_number "5";
chr2	StringTie	exon	95851694	95851787	1000	-	.	gene_id "MSTRG.97644"; transcript_id "MSTRG.97644.48"; exon_number "6";
chr2	StringTie	exon	95853709	95853861	1000	-	.	gene_id "MSTRG.97644"; transcript_id "MSTRG.97644.48"; exon_number "7";
chr2	StringTie	exon	95855266	95856180	1000	-	.	gene_id "MSTRG.97644"; transcript_id "MSTRG.97644.48"; exon_number "8";
chr2	StringTie	exon	95857309	95857492	1000	-	.	gene_id "MSTRG.97644"; transcript_id "MSTRG.97644.48"; exon_number "9";
chr2	StringTie	exon	95859861	95860074	1000	-	.	gene_id "MSTRG.97644"; transcript_id "MSTRG.97644.48"; exon_number "10";
chr2	StringTie	exon	95867440	95867581	1000	-	.	gene_id "MSTRG.97644"; transcript_id "MSTRG.97644.48"; exon_number "11";
chr2	StringTie	exon	95876439	95876509	1000	-	.	gene_id "MSTRG.97644"; transcript_id "MSTRG.97644.48"; exon_number "12";
chr2	StringTie	exon	95880427	95880499	1000	-	.	gene_id "MSTRG.97644"; transcript_id "MSTRG.97644.48"; exon_number "13";
chr2	StringTie	exon	95880595	95880623	1000	-	.	gene_id "MSTRG.97644"; transcript_id "MSTRG.97644.48"; exon_number "14";
chr2	StringTie	exon	95882302	95882374	1000	-	.	gene_id "MSTRG.97644"; transcript_id "MSTRG.97644.48"; exon_number "15";
chr2	StringTie	exon	95882469	95882497	1000	-	.	gene_id "MSTRG.97644"; transcript_id "MSTRG.97644.48"; exon_number "16";
chr2	StringTie	exon	95884173	95884245	1000	-	.	gene_id "MSTRG.97644"; transcript_id "MSTRG.97644.48"; exon_number "17";
chr2	StringTie	exon	95884340	95884368	1000	-	.	gene_id "MSTRG.97644"; transcript_id "MSTRG.97644.48"; exon_number "18";
chr2	StringTie	exon	95886048	95886120	1000	-	.	gene_id "MSTRG.97644"; transcript_id "MSTRG.97644.48"; exon_number "19";
chr2	StringTie	exon	95886216	95886244	1000	-	.	gene_id "MSTRG.97644"; transcript_id "MSTRG.97644.48"; exon_number "20";
chr2	StringTie	exon	95887925	95887997	1000	-	.	gene_id "MSTRG.97644"; transcript_id "MSTRG.97644.48"; exon_number "21";
chr2	StringTie	exon	95888092	95888120	1000	-	.	gene_id "MSTRG.97644"; transcript_id "MSTRG.97644.48"; exon_number "22";
chr2	StringTie	exon	95889799	95889871	1000	-	.	gene_id "MSTRG.97644"; transcript_id "MSTRG.97644.48"; exon_number "23";
chr2	StringTie	exon	95889966	95889994	1000	-	.	gene_id "MSTRG.97644"; transcript_id "MSTRG.97644.48"; exon_number "24";
chr2	StringTie	exon	95891665	95891737	1000	-	.	gene_id "MSTRG.97644"; transcript_id "MSTRG.97644.48"; exon_number "25";
chr2	StringTie	exon	95891832	95891860	1000	-	.	gene_id "MSTRG.97644"; transcript_id "MSTRG.97644.48"; exon_number "26";
chr2	StringTie	exon	95893533	95893724	1000	-	.	gene_id "MSTRG.97644"; transcript_id "MSTRG.97644.48"; exon_number "27";
chr2	StringTie	exon	95895399	95895471	1000	-	.	gene_id "MSTRG.97644"; transcript_id "MSTRG.97644.48"; exon_number "28";
chr2	StringTie	exon	95895562	95895590	1000	-	.	gene_id "MSTRG.97644"; transcript_id "MSTRG.97644.48"; exon_number "29";
chr2	StringTie	exon	95902886	95902958	1000	-	.	gene_id "MSTRG.97644"; transcript_id "MSTRG.97644.48"; exon_number "30";
chr2	StringTie	exon	95903053	95903081	1000	-	.	gene_id "MSTRG.97644"; transcript_id "MSTRG.97644.48"; exon_number "31";
chr2	StringTie	exon	95904761	95904833	1000	-	.	gene_id "MSTRG.97644"; transcript_id "MSTRG.97644.48"; exon_number "32";
chr2	StringTie	exon	95904924	95904952	1000	-	.	gene_id "MSTRG.97644"; transcript_id "MSTRG.97644.48"; exon_number "33";
chr2	StringTie	exon	95905441	95905503	1000	-	.	gene_id "MSTRG.97644"; transcript_id "MSTRG.97644.48"; exon_number "34";
chr2	StringTie	exon	95906631	95906703	1000	-	.	gene_id "MSTRG.97644"; transcript_id "MSTRG.97644.48"; exon_number "35";
chr2	StringTie	exon	95906794	95906822	1000	-	.	gene_id "MSTRG.97644"; transcript_id "MSTRG.97644.48"; exon_number "36";
chr2	StringTie	exon	95908502	95908574	1000	-	.	gene_id "MSTRG.97644"; transcript_id "MSTRG.97644.48"; exon_number "37";
chr2	StringTie	exon	95908669	95908697	1000	-	.	gene_id "MSTRG.97644"; transcript_id "MSTRG.97644.48"; exon_number "38";
chr2	StringTie	exon	95910373	95910445	1000	-	.	gene_id "MSTRG.97644"; transcript_id "MSTRG.97644.48"; exon_number "39";
chr2	StringTie	exon	95910540	95910568	1000	-	.	gene_id "MSTRG.97644"; transcript_id "MSTRG.97644.48"; exon_number "40";
chr2	StringTie	exon	95912244	95912316	1000	-	.	gene_id "MSTRG.97644"; transcript_id "MSTRG.97644.48"; exon_number "41";
chr2	StringTie	exon	95912407	95912435	1000	-	.	gene_id "MSTRG.97644"; transcript_id "MSTRG.97644.48"; exon_number "42";
chr2	StringTie	exon	95914108	95914180	1000	-	.	gene_id "MSTRG.97644"; transcript_id "MSTRG.97644.48"; exon_number "43";
chr2	StringTie	exon	95914275	95914303	1000	-	.	gene_id "MSTRG.97644"; transcript_id "MSTRG.97644.48"; exon_number "44";
chr2	StringTie	exon	95923495	95923567	1000	-	.	gene_id "MSTRG.97644"; transcript_id "MSTRG.97644.48"; exon_number "45";
chr2	StringTie	exon	95923661	95923689	1000	-	.	gene_id "MSTRG.97644"; transcript_id "MSTRG.97644.48"; exon_number "46";
chr2	StringTie	exon	95925352	95925424	1000	-	.	gene_id "MSTRG.97644"; transcript_id "MSTRG.97644.48"; exon_number "47";
chr2	StringTie	exon	95925519	95925547	1000	-	.	gene_id "MSTRG.97644"; transcript_id "MSTRG.97644.48"; exon_number "48";
chr2	StringTie	exon	95927214	95927286	1000	-	.	gene_id "MSTRG.97644"; transcript_id "MSTRG.97644.48"; exon_number "49";
chr2	StringTie	exon	95927381	95927409	1000	-	.	gene_id "MSTRG.97644"; transcript_id "MSTRG.97644.48"; exon_number "50";
chr2	StringTie	exon	95929072	95929144	1000	-	.	gene_id "MSTRG.97644"; transcript_id "MSTRG.97644.48"; exon_number "51";
chr2	StringTie	exon	95929239	95929267	1000	-	.	gene_id "MSTRG.97644"; transcript_id "MSTRG.97644.48"; exon_number "52";
chr2	StringTie	exon	95935454	95935526	1000	-	.	gene_id "MSTRG.97644"; transcript_id "MSTRG.97644.48"; exon_number "53";
chr2	StringTie	exon	95935616	95935644	1000	-	.	gene_id "MSTRG.97644"; transcript_id "MSTRG.97644.48"; exon_number "54";
chr2	StringTie	exon	95938987	95939015	1000	-	.	gene_id "MSTRG.97644"; transcript_id "MSTRG.97644.48"; exon_number "55";
chr2	StringTie	exon	95941160	95941199	1000	-	.	gene_id "MSTRG.97644"; transcript_id "MSTRG.97644.48"; exon_number "56";
chr2	StringTie	exon	95944627	95944694	1000	-	.	gene_id "MSTRG.97644"; transcript_id "MSTRG.97644.48"; exon_number "57";
chr2	StringTie	exon	95945114	95945174	1000	-	.	gene_id "MSTRG.97644"; transcript_id "MSTRG.97644.48"; exon_number "58";
chr2	StringTie	exon	95948530	95948596	1000	-	.	gene_id "MSTRG.97644"; transcript_id "MSTRG.97644.48"; exon_number "59";
chr2	StringTie	exon	95950749	95950779	1000	-	.	gene_id "MSTRG.97644"; transcript_id "MSTRG.97644.48"; exon_number "60";
chr2	StringTie	exon	95951348	95951408	1000	-	.	gene_id "MSTRG.97644"; transcript_id "MSTRG.97644.48"; exon_number "61";
chr2	StringTie	exon	95953939	95954005	1000	-	.	gene_id "MSTRG.97644"; transcript_id "MSTRG.97644.48"; exon_number "62";
chr2	StringTie	exon	95956786	95956816	1000	-	.	gene_id "MSTRG.97644"; transcript_id "MSTRG.97644.48"; exon_number "63";
chr2	StringTie	exon	95958591	95958663	1000	-	.	gene_id "MSTRG.97644"; transcript_id "MSTRG.97644.48"; exon_number "64";
chr2	StringTie	exon	95958757	95958785	1000	-	.	gene_id "MSTRG.97644"; transcript_id "MSTRG.97644.48"; exon_number "65";
chr2	StringTie	exon	95962352	95962424	1000	-	.	gene_id "MSTRG.97644"; transcript_id "MSTRG.97644.48"; exon_number "66";
chr2	StringTie	exon	95962519	95962547	1000	-	.	gene_id "MSTRG.97644"; transcript_id "MSTRG.97644.48"; exon_number "67";
chr2	StringTie	exon	95978122	95978189	1000	-	.	gene_id "MSTRG.97644"; transcript_id "MSTRG.97644.48"; exon_number "68";
chr2	StringTie	exon	95980648	95980785	1000	-	.	gene_id "MSTRG.97644"; transcript_id "MSTRG.97644.48"; exon_number "69";
chr2	StringTie	exon	95982256	95982362	1000	-	.	gene_id "MSTRG.97644"; transcript_id "MSTRG.97644.48"; exon_number "70";
chr2	StringTie	exon	95986751	95986992	1000	-	.	gene_id "MSTRG.97644"; transcript_id "MSTRG.97644.48"; exon_number "71";
chr2	StringTie	transcript	95806705	95993373	1000	-	.	gene_id "MSTRG.97644"; transcript_id "MSTRG.97644.49";
chr2	StringTie	exon	95806705	95813957	1000	-	.	gene_id "MSTRG.97644"; transcript_id "MSTRG.97644.49"; exon_number "1";
chr2	StringTie	exon	95814050	95814145	1000	-	.	gene_id "MSTRG.97644"; transcript_id "MSTRG.97644.49"; exon_number "2";
chr2	StringTie	exon	95824201	95837108	1000	-	.	gene_id "MSTRG.97644"; transcript_id "MSTRG.97644.49"; exon_number "3";
chr2	StringTie	exon	95851166	95851195	1000	-	.	gene_id "MSTRG.97644"; transcript_id "MSTRG.97644.49"; exon_number "4";
chr2	StringTie	exon	95851694	95851787	1000	-	.	gene_id "MSTRG.97644"; transcript_id "MSTRG.97644.49"; exon_number "5";
chr2	StringTie	exon	95853709	95853861	1000	-	.	gene_id "MSTRG.97644"; transcript_id "MSTRG.97644.49"; exon_number "6";
chr2	StringTie	exon	95855266	95856180	1000	-	.	gene_id "MSTRG.97644"; transcript_id "MSTRG.97644.49"; exon_number "7";
chr2	StringTie	exon	95857309	95857492	1000	-	.	gene_id "MSTRG.97644"; transcript_id "MSTRG.97644.49"; exon_number "8";
chr2	StringTie	exon	95859861	95860074	1000	-	.	gene_id "MSTRG.97644"; transcript_id "MSTRG.97644.49"; exon_number "9";
chr2	StringTie	exon	95867440	95867581	1000	-	.	gene_id "MSTRG.97644"; transcript_id "MSTRG.97644.49"; exon_number "10";
chr2	StringTie	exon	95876439	95876512	1000	-	.	gene_id "MSTRG.97644"; transcript_id "MSTRG.97644.49"; exon_number "11";
chr2	StringTie	exon	95880427	95880499	1000	-	.	gene_id "MSTRG.97644"; transcript_id "MSTRG.97644.49"; exon_number "12";
chr2	StringTie	exon	95880595	95880623	1000	-	.	gene_id "MSTRG.97644"; transcript_id "MSTRG.97644.49"; exon_number "13";
chr2	StringTie	exon	95882302	95882374	1000	-	.	gene_id "MSTRG.97644"; transcript_id "MSTRG.97644.49"; exon_number "14";
chr2	StringTie	exon	95882469	95882497	1000	-	.	gene_id "MSTRG.97644"; transcript_id "MSTRG.97644.49"; exon_number "15";
chr2	StringTie	exon	95884173	95884245	1000	-	.	gene_id "MSTRG.97644"; transcript_id "MSTRG.97644.49"; exon_number "16";
chr2	StringTie	exon	95884340	95884368	1000	-	.	gene_id "MSTRG.97644"; transcript_id "MSTRG.97644.49"; exon_number "17";
chr2	StringTie	exon	95886048	95886120	1000	-	.	gene_id "MSTRG.97644"; transcript_id "MSTRG.97644.49"; exon_number "18";
chr2	StringTie	exon	95886216	95886244	1000	-	.	gene_id "MSTRG.97644"; transcript_id "MSTRG.97644.49"; exon_number "19";
chr2	StringTie	exon	95887925	95887997	1000	-	.	gene_id "MSTRG.97644"; transcript_id "MSTRG.97644.49"; exon_number "20";
chr2	StringTie	exon	95888092	95888120	1000	-	.	gene_id "MSTRG.97644"; transcript_id "MSTRG.97644.49"; exon_number "21";
chr2	StringTie	exon	95889799	95889871	1000	-	.	gene_id "MSTRG.97644"; transcript_id "MSTRG.97644.49"; exon_number "22";
chr2	StringTie	exon	95889966	95889994	1000	-	.	gene_id "MSTRG.97644"; transcript_id "MSTRG.97644.49"; exon_number "23";
chr2	StringTie	exon	95891665	95891737	1000	-	.	gene_id "MSTRG.97644"; transcript_id "MSTRG.97644.49"; exon_number "24";
chr2	StringTie	exon	95891832	95891860	1000	-	.	gene_id "MSTRG.97644"; transcript_id "MSTRG.97644.49"; exon_number "25";
chr2	StringTie	exon	95899145	95899217	1000	-	.	gene_id "MSTRG.97644"; transcript_id "MSTRG.97644.49"; exon_number "26";
chr2	StringTie	exon	95899308	95899336	1000	-	.	gene_id "MSTRG.97644"; transcript_id "MSTRG.97644.49"; exon_number "27";
chr2	StringTie	exon	95910373	95910445	1000	-	.	gene_id "MSTRG.97644"; transcript_id "MSTRG.97644.49"; exon_number "28";
chr2	StringTie	exon	95910540	95910568	1000	-	.	gene_id "MSTRG.97644"; transcript_id "MSTRG.97644.49"; exon_number "29";
chr2	StringTie	exon	95912244	95912316	1000	-	.	gene_id "MSTRG.97644"; transcript_id "MSTRG.97644.49"; exon_number "30";
chr2	StringTie	exon	95912407	95912435	1000	-	.	gene_id "MSTRG.97644"; transcript_id "MSTRG.97644.49"; exon_number "31";
chr2	StringTie	exon	95914108	95914180	1000	-	.	gene_id "MSTRG.97644"; transcript_id "MSTRG.97644.49"; exon_number "32";
chr2	StringTie	exon	95914275	95914303	1000	-	.	gene_id "MSTRG.97644"; transcript_id "MSTRG.97644.49"; exon_number "33";
chr2	StringTie	exon	95915980	95916052	1000	-	.	gene_id "MSTRG.97644"; transcript_id "MSTRG.97644.49"; exon_number "34";
chr2	StringTie	exon	95916143	95916171	1000	-	.	gene_id "MSTRG.97644"; transcript_id "MSTRG.97644.49"; exon_number "35";
chr2	StringTie	exon	95917855	95917927	1000	-	.	gene_id "MSTRG.97644"; transcript_id "MSTRG.97644.49"; exon_number "36";
chr2	StringTie	exon	95918014	95918042	1000	-	.	gene_id "MSTRG.97644"; transcript_id "MSTRG.97644.49"; exon_number "37";
chr2	StringTie	exon	95919733	95919805	1000	-	.	gene_id "MSTRG.97644"; transcript_id "MSTRG.97644.49"; exon_number "38";
chr2	StringTie	exon	95919892	95919920	1000	-	.	gene_id "MSTRG.97644"; transcript_id "MSTRG.97644.49"; exon_number "39";
chr2	StringTie	exon	95921607	95921679	1000	-	.	gene_id "MSTRG.97644"; transcript_id "MSTRG.97644.49"; exon_number "40";
chr2	StringTie	exon	95921782	95921810	1000	-	.	gene_id "MSTRG.97644"; transcript_id "MSTRG.97644.49"; exon_number "41";
chr2	StringTie	exon	95923495	95923567	1000	-	.	gene_id "MSTRG.97644"; transcript_id "MSTRG.97644.49"; exon_number "42";
chr2	StringTie	exon	95923661	95923689	1000	-	.	gene_id "MSTRG.97644"; transcript_id "MSTRG.97644.49"; exon_number "43";
chr2	StringTie	exon	95925352	95925424	1000	-	.	gene_id "MSTRG.97644"; transcript_id "MSTRG.97644.49"; exon_number "44";
chr2	StringTie	exon	95925519	95925547	1000	-	.	gene_id "MSTRG.97644"; transcript_id "MSTRG.97644.49"; exon_number "45";
chr2	StringTie	exon	95927214	95927286	1000	-	.	gene_id "MSTRG.97644"; transcript_id "MSTRG.97644.49"; exon_number "46";
chr2	StringTie	exon	95927381	95927409	1000	-	.	gene_id "MSTRG.97644"; transcript_id "MSTRG.97644.49"; exon_number "47";
chr2	StringTie	exon	95929072	95929144	1000	-	.	gene_id "MSTRG.97644"; transcript_id "MSTRG.97644.49"; exon_number "48";
chr2	StringTie	exon	95929239	95929267	1000	-	.	gene_id "MSTRG.97644"; transcript_id "MSTRG.97644.49"; exon_number "49";
chr2	StringTie	exon	95935454	95935526	1000	-	.	gene_id "MSTRG.97644"; transcript_id "MSTRG.97644.49"; exon_number "50";
chr2	StringTie	exon	95935616	95935644	1000	-	.	gene_id "MSTRG.97644"; transcript_id "MSTRG.97644.49"; exon_number "51";
chr2	StringTie	exon	95938829	95938901	1000	-	.	gene_id "MSTRG.97644"; transcript_id "MSTRG.97644.49"; exon_number "52";
chr2	StringTie	exon	95938987	95939015	1000	-	.	gene_id "MSTRG.97644"; transcript_id "MSTRG.97644.49"; exon_number "53";
chr2	StringTie	exon	95941160	95941199	1000	-	.	gene_id "MSTRG.97644"; transcript_id "MSTRG.97644.49"; exon_number "54";
chr2	StringTie	exon	95944627	95944694	1000	-	.	gene_id "MSTRG.97644"; transcript_id "MSTRG.97644.49"; exon_number "55";
chr2	StringTie	exon	95945114	95945174	1000	-	.	gene_id "MSTRG.97644"; transcript_id "MSTRG.97644.49"; exon_number "56";
chr2	StringTie	exon	95948530	95948596	1000	-	.	gene_id "MSTRG.97644"; transcript_id "MSTRG.97644.49"; exon_number "57";
chr2	StringTie	exon	95950749	95950779	1000	-	.	gene_id "MSTRG.97644"; transcript_id "MSTRG.97644.49"; exon_number "58";
chr2	StringTie	exon	95951348	95951408	1000	-	.	gene_id "MSTRG.97644"; transcript_id "MSTRG.97644.49"; exon_number "59";
chr2	StringTie	exon	95953939	95954005	1000	-	.	gene_id "MSTRG.97644"; transcript_id "MSTRG.97644.49"; exon_number "60";
chr2	StringTie	exon	95956786	95956816	1000	-	.	gene_id "MSTRG.97644"; transcript_id "MSTRG.97644.49"; exon_number "61";
chr2	StringTie	exon	95958591	95958663	1000	-	.	gene_id "MSTRG.97644"; transcript_id "MSTRG.97644.49"; exon_number "62";
chr2	StringTie	exon	95958757	95958785	1000	-	.	gene_id "MSTRG.97644"; transcript_id "MSTRG.97644.49"; exon_number "63";
chr2	StringTie	exon	95960473	95960545	1000	-	.	gene_id "MSTRG.97644"; transcript_id "MSTRG.97644.49"; exon_number "64";
chr2	StringTie	exon	95960639	95960667	1000	-	.	gene_id "MSTRG.97644"; transcript_id "MSTRG.97644.49"; exon_number "65";
chr2	StringTie	exon	95962352	95962424	1000	-	.	gene_id "MSTRG.97644"; transcript_id "MSTRG.97644.49"; exon_number "66";
chr2	StringTie	exon	95962519	95962547	1000	-	.	gene_id "MSTRG.97644"; transcript_id "MSTRG.97644.49"; exon_number "67";
chr2	StringTie	exon	95978122	95978189	1000	-	.	gene_id "MSTRG.97644"; transcript_id "MSTRG.97644.49"; exon_number "68";
chr2	StringTie	exon	95980648	95980785	1000	-	.	gene_id "MSTRG.97644"; transcript_id "MSTRG.97644.49"; exon_number "69";
chr2	StringTie	exon	95982256	95982362	1000	-	.	gene_id "MSTRG.97644"; transcript_id "MSTRG.97644.49"; exon_number "70";
chr2	StringTie	exon	95986751	95986924	1000	-	.	gene_id "MSTRG.97644"; transcript_id "MSTRG.97644.49"; exon_number "71";
chr2	StringTie	exon	95987092	95987206	1000	-	.	gene_id "MSTRG.97644"; transcript_id "MSTRG.97644.49"; exon_number "72";
chr2	StringTie	exon	95991512	95993373	1000	-	.	gene_id "MSTRG.97644"; transcript_id "MSTRG.97644.49"; exon_number "73";
chr2	StringTie	transcript	95804082	95907499	1000	-	.	gene_id "MSTRG.97644"; transcript_id "MSTRG.97644.5";
chr2	StringTie	exon	95804082	95807302	1000	-	.	gene_id "MSTRG.97644"; transcript_id "MSTRG.97644.5"; exon_number "1";
chr2	StringTie	exon	95813316	95813536	1000	-	.	gene_id "MSTRG.97644"; transcript_id "MSTRG.97644.5"; exon_number "2";
chr2	StringTie	exon	95813810	95813957	1000	-	.	gene_id "MSTRG.97644"; transcript_id "MSTRG.97644.5"; exon_number "3";
chr2	StringTie	exon	95814050	95814791	1000	-	.	gene_id "MSTRG.97644"; transcript_id "MSTRG.97644.5"; exon_number "4";
chr2	StringTie	exon	95836937	95837108	1000	-	.	gene_id "MSTRG.97644"; transcript_id "MSTRG.97644.5"; exon_number "5";
chr2	StringTie	exon	95851166	95851195	1000	-	.	gene_id "MSTRG.97644"; transcript_id "MSTRG.97644.5"; exon_number "6";
chr2	StringTie	exon	95851694	95851787	1000	-	.	gene_id "MSTRG.97644"; transcript_id "MSTRG.97644.5"; exon_number "7";
chr2	StringTie	exon	95853709	95853861	1000	-	.	gene_id "MSTRG.97644"; transcript_id "MSTRG.97644.5"; exon_number "8";
chr2	StringTie	exon	95855266	95856180	1000	-	.	gene_id "MSTRG.97644"; transcript_id "MSTRG.97644.5"; exon_number "9";
chr2	StringTie	exon	95857309	95857492	1000	-	.	gene_id "MSTRG.97644"; transcript_id "MSTRG.97644.5"; exon_number "10";
chr2	StringTie	exon	95859861	95860074	1000	-	.	gene_id "MSTRG.97644"; transcript_id "MSTRG.97644.5"; exon_number "11";
chr2	StringTie	exon	95867440	95867581	1000	-	.	gene_id "MSTRG.97644"; transcript_id "MSTRG.97644.5"; exon_number "12";
chr2	StringTie	exon	95876439	95876509	1000	-	.	gene_id "MSTRG.97644"; transcript_id "MSTRG.97644.5"; exon_number "13";
chr2	StringTie	exon	95880427	95880499	1000	-	.	gene_id "MSTRG.97644"; transcript_id "MSTRG.97644.5"; exon_number "14";
chr2	StringTie	exon	95880595	95880623	1000	-	.	gene_id "MSTRG.97644"; transcript_id "MSTRG.97644.5"; exon_number "15";
chr2	StringTie	exon	95882302	95882374	1000	-	.	gene_id "MSTRG.97644"; transcript_id "MSTRG.97644.5"; exon_number "16";
chr2	StringTie	exon	95882469	95882497	1000	-	.	gene_id "MSTRG.97644"; transcript_id "MSTRG.97644.5"; exon_number "17";
chr2	StringTie	exon	95884173	95884245	1000	-	.	gene_id "MSTRG.97644"; transcript_id "MSTRG.97644.5"; exon_number "18";
chr2	StringTie	exon	95884340	95884368	1000	-	.	gene_id "MSTRG.97644"; transcript_id "MSTRG.97644.5"; exon_number "19";
chr2	StringTie	exon	95886048	95886120	1000	-	.	gene_id "MSTRG.97644"; transcript_id "MSTRG.97644.5"; exon_number "20";
chr2	StringTie	exon	95886216	95886244	1000	-	.	gene_id "MSTRG.97644"; transcript_id "MSTRG.97644.5"; exon_number "21";
chr2	StringTie	exon	95887925	95887997	1000	-	.	gene_id "MSTRG.97644"; transcript_id "MSTRG.97644.5"; exon_number "22";
chr2	StringTie	exon	95888092	95888120	1000	-	.	gene_id "MSTRG.97644"; transcript_id "MSTRG.97644.5"; exon_number "23";
chr2	StringTie	exon	95889799	95889871	1000	-	.	gene_id "MSTRG.97644"; transcript_id "MSTRG.97644.5"; exon_number "24";
chr2	StringTie	exon	95889966	95889994	1000	-	.	gene_id "MSTRG.97644"; transcript_id "MSTRG.97644.5"; exon_number "25";
chr2	StringTie	exon	95891665	95891737	1000	-	.	gene_id "MSTRG.97644"; transcript_id "MSTRG.97644.5"; exon_number "26";
chr2	StringTie	exon	95891832	95891860	1000	-	.	gene_id "MSTRG.97644"; transcript_id "MSTRG.97644.5"; exon_number "27";
chr2	StringTie	exon	95893533	95893605	1000	-	.	gene_id "MSTRG.97644"; transcript_id "MSTRG.97644.5"; exon_number "28";
chr2	StringTie	exon	95893696	95893724	1000	-	.	gene_id "MSTRG.97644"; transcript_id "MSTRG.97644.5"; exon_number "29";
chr2	StringTie	exon	95894213	95894275	1000	-	.	gene_id "MSTRG.97644"; transcript_id "MSTRG.97644.5"; exon_number "30";
chr2	StringTie	exon	95895399	95895471	1000	-	.	gene_id "MSTRG.97644"; transcript_id "MSTRG.97644.5"; exon_number "31";
chr2	StringTie	exon	95895562	95895590	1000	-	.	gene_id "MSTRG.97644"; transcript_id "MSTRG.97644.5"; exon_number "32";
chr2	StringTie	exon	95902886	95902958	1000	-	.	gene_id "MSTRG.97644"; transcript_id "MSTRG.97644.5"; exon_number "33";
chr2	StringTie	exon	95903053	95903081	1000	-	.	gene_id "MSTRG.97644"; transcript_id "MSTRG.97644.5"; exon_number "34";
chr2	StringTie	exon	95904761	95904833	1000	-	.	gene_id "MSTRG.97644"; transcript_id "MSTRG.97644.5"; exon_number "35";
chr2	StringTie	exon	95904924	95904952	1000	-	.	gene_id "MSTRG.97644"; transcript_id "MSTRG.97644.5"; exon_number "36";
chr2	StringTie	exon	95905441	95905503	1000	-	.	gene_id "MSTRG.97644"; transcript_id "MSTRG.97644.5"; exon_number "37";
chr2	StringTie	exon	95906631	95906703	1000	-	.	gene_id "MSTRG.97644"; transcript_id "MSTRG.97644.5"; exon_number "38";
chr2	StringTie	exon	95906794	95907499	1000	-	.	gene_id "MSTRG.97644"; transcript_id "MSTRG.97644.5"; exon_number "39";
chr2	StringTie	transcript	95806723	95893613	1000	-	.	gene_id "MSTRG.97644"; transcript_id "MSTRG.97644.50";
chr2	StringTie	exon	95806723	95814145	1000	-	.	gene_id "MSTRG.97644"; transcript_id "MSTRG.97644.50"; exon_number "1";
chr2	StringTie	exon	95836937	95837108	1000	-	.	gene_id "MSTRG.97644"; transcript_id "MSTRG.97644.50"; exon_number "2";
chr2	StringTie	exon	95851166	95851195	1000	-	.	gene_id "MSTRG.97644"; transcript_id "MSTRG.97644.50"; exon_number "3";
chr2	StringTie	exon	95851694	95851787	1000	-	.	gene_id "MSTRG.97644"; transcript_id "MSTRG.97644.50"; exon_number "4";
chr2	StringTie	exon	95853709	95853861	1000	-	.	gene_id "MSTRG.97644"; transcript_id "MSTRG.97644.50"; exon_number "5";
chr2	StringTie	exon	95855266	95856180	1000	-	.	gene_id "MSTRG.97644"; transcript_id "MSTRG.97644.50"; exon_number "6";
chr2	StringTie	exon	95857309	95857492	1000	-	.	gene_id "MSTRG.97644"; transcript_id "MSTRG.97644.50"; exon_number "7";
chr2	StringTie	exon	95859861	95860074	1000	-	.	gene_id "MSTRG.97644"; transcript_id "MSTRG.97644.50"; exon_number "8";
chr2	StringTie	exon	95876439	95876512	1000	-	.	gene_id "MSTRG.97644"; transcript_id "MSTRG.97644.50"; exon_number "9";
chr2	StringTie	exon	95880427	95880499	1000	-	.	gene_id "MSTRG.97644"; transcript_id "MSTRG.97644.50"; exon_number "10";
chr2	StringTie	exon	95880595	95880623	1000	-	.	gene_id "MSTRG.97644"; transcript_id "MSTRG.97644.50"; exon_number "11";
chr2	StringTie	exon	95882302	95882374	1000	-	.	gene_id "MSTRG.97644"; transcript_id "MSTRG.97644.50"; exon_number "12";
chr2	StringTie	exon	95882469	95882497	1000	-	.	gene_id "MSTRG.97644"; transcript_id "MSTRG.97644.50"; exon_number "13";
chr2	StringTie	exon	95884173	95884245	1000	-	.	gene_id "MSTRG.97644"; transcript_id "MSTRG.97644.50"; exon_number "14";
chr2	StringTie	exon	95884340	95884368	1000	-	.	gene_id "MSTRG.97644"; transcript_id "MSTRG.97644.50"; exon_number "15";
chr2	StringTie	exon	95886048	95886120	1000	-	.	gene_id "MSTRG.97644"; transcript_id "MSTRG.97644.50"; exon_number "16";
chr2	StringTie	exon	95886216	95886244	1000	-	.	gene_id "MSTRG.97644"; transcript_id "MSTRG.97644.50"; exon_number "17";
chr2	StringTie	exon	95887925	95887997	1000	-	.	gene_id "MSTRG.97644"; transcript_id "MSTRG.97644.50"; exon_number "18";
chr2	StringTie	exon	95888092	95888120	1000	-	.	gene_id "MSTRG.97644"; transcript_id "MSTRG.97644.50"; exon_number "19";
chr2	StringTie	exon	95889799	95889871	1000	-	.	gene_id "MSTRG.97644"; transcript_id "MSTRG.97644.50"; exon_number "20";
chr2	StringTie	exon	95889966	95889994	1000	-	.	gene_id "MSTRG.97644"; transcript_id "MSTRG.97644.50"; exon_number "21";
chr2	StringTie	exon	95891665	95891737	1000	-	.	gene_id "MSTRG.97644"; transcript_id "MSTRG.97644.50"; exon_number "22";
chr2	StringTie	exon	95891832	95891860	1000	-	.	gene_id "MSTRG.97644"; transcript_id "MSTRG.97644.50"; exon_number "23";
chr2	StringTie	exon	95893533	95893613	1000	-	.	gene_id "MSTRG.97644"; transcript_id "MSTRG.97644.50"; exon_number "24";
chr2	StringTie	transcript	95806723	95893604	1000	-	.	gene_id "MSTRG.97644"; transcript_id "MSTRG.97644.51";
chr2	StringTie	exon	95806723	95807302	1000	-	.	gene_id "MSTRG.97644"; transcript_id "MSTRG.97644.51"; exon_number "1";
chr2	StringTie	exon	95814050	95814145	1000	-	.	gene_id "MSTRG.97644"; transcript_id "MSTRG.97644.51"; exon_number "2";
chr2	StringTie	exon	95836937	95837108	1000	-	.	gene_id "MSTRG.97644"; transcript_id "MSTRG.97644.51"; exon_number "3";
chr2	StringTie	exon	95851166	95851195	1000	-	.	gene_id "MSTRG.97644"; transcript_id "MSTRG.97644.51"; exon_number "4";
chr2	StringTie	exon	95851694	95851787	1000	-	.	gene_id "MSTRG.97644"; transcript_id "MSTRG.97644.51"; exon_number "5";
chr2	StringTie	exon	95852126	95852196	1000	-	.	gene_id "MSTRG.97644"; transcript_id "MSTRG.97644.51"; exon_number "6";
chr2	StringTie	exon	95853709	95853861	1000	-	.	gene_id "MSTRG.97644"; transcript_id "MSTRG.97644.51"; exon_number "7";
chr2	StringTie	exon	95855266	95856180	1000	-	.	gene_id "MSTRG.97644"; transcript_id "MSTRG.97644.51"; exon_number "8";
chr2	StringTie	exon	95857309	95857492	1000	-	.	gene_id "MSTRG.97644"; transcript_id "MSTRG.97644.51"; exon_number "9";
chr2	StringTie	exon	95859861	95860074	1000	-	.	gene_id "MSTRG.97644"; transcript_id "MSTRG.97644.51"; exon_number "10";
chr2	StringTie	exon	95876439	95876509	1000	-	.	gene_id "MSTRG.97644"; transcript_id "MSTRG.97644.51"; exon_number "11";
chr2	StringTie	exon	95880427	95880499	1000	-	.	gene_id "MSTRG.97644"; transcript_id "MSTRG.97644.51"; exon_number "12";
chr2	StringTie	exon	95880595	95880623	1000	-	.	gene_id "MSTRG.97644"; transcript_id "MSTRG.97644.51"; exon_number "13";
chr2	StringTie	exon	95882302	95882374	1000	-	.	gene_id "MSTRG.97644"; transcript_id "MSTRG.97644.51"; exon_number "14";
chr2	StringTie	exon	95882469	95882497	1000	-	.	gene_id "MSTRG.97644"; transcript_id "MSTRG.97644.51"; exon_number "15";
chr2	StringTie	exon	95884173	95884245	1000	-	.	gene_id "MSTRG.97644"; transcript_id "MSTRG.97644.51"; exon_number "16";
chr2	StringTie	exon	95884340	95884368	1000	-	.	gene_id "MSTRG.97644"; transcript_id "MSTRG.97644.51"; exon_number "17";
chr2	StringTie	exon	95886048	95886120	1000	-	.	gene_id "MSTRG.97644"; transcript_id "MSTRG.97644.51"; exon_number "18";
chr2	StringTie	exon	95886216	95886244	1000	-	.	gene_id "MSTRG.97644"; transcript_id "MSTRG.97644.51"; exon_number "19";
chr2	StringTie	exon	95887925	95887997	1000	-	.	gene_id "MSTRG.97644"; transcript_id "MSTRG.97644.51"; exon_number "20";
chr2	StringTie	exon	95888092	95888120	1000	-	.	gene_id "MSTRG.97644"; transcript_id "MSTRG.97644.51"; exon_number "21";
chr2	StringTie	exon	95889799	95889871	1000	-	.	gene_id "MSTRG.97644"; transcript_id "MSTRG.97644.51"; exon_number "22";
chr2	StringTie	exon	95889966	95889994	1000	-	.	gene_id "MSTRG.97644"; transcript_id "MSTRG.97644.51"; exon_number "23";
chr2	StringTie	exon	95891665	95891737	1000	-	.	gene_id "MSTRG.97644"; transcript_id "MSTRG.97644.51"; exon_number "24";
chr2	StringTie	exon	95891832	95891860	1000	-	.	gene_id "MSTRG.97644"; transcript_id "MSTRG.97644.51"; exon_number "25";
chr2	StringTie	exon	95893533	95893604	1000	-	.	gene_id "MSTRG.97644"; transcript_id "MSTRG.97644.51"; exon_number "26";
chr2	StringTie	transcript	95806729	95862273	1000	-	.	gene_id "MSTRG.97644"; transcript_id "MSTRG.97644.52";
chr2	StringTie	exon	95806729	95807302	1000	-	.	gene_id "MSTRG.97644"; transcript_id "MSTRG.97644.52"; exon_number "1";
chr2	StringTie	exon	95813316	95813536	1000	-	.	gene_id "MSTRG.97644"; transcript_id "MSTRG.97644.52"; exon_number "2";
chr2	StringTie	exon	95813816	95813957	1000	-	.	gene_id "MSTRG.97644"; transcript_id "MSTRG.97644.52"; exon_number "3";
chr2	StringTie	exon	95814050	95814145	1000	-	.	gene_id "MSTRG.97644"; transcript_id "MSTRG.97644.52"; exon_number "4";
chr2	StringTie	exon	95814671	95814791	1000	-	.	gene_id "MSTRG.97644"; transcript_id "MSTRG.97644.52"; exon_number "5";
chr2	StringTie	exon	95836937	95837108	1000	-	.	gene_id "MSTRG.97644"; transcript_id "MSTRG.97644.52"; exon_number "6";
chr2	StringTie	exon	95851166	95851195	1000	-	.	gene_id "MSTRG.97644"; transcript_id "MSTRG.97644.52"; exon_number "7";
chr2	StringTie	exon	95851694	95851787	1000	-	.	gene_id "MSTRG.97644"; transcript_id "MSTRG.97644.52"; exon_number "8";
chr2	StringTie	exon	95853709	95853861	1000	-	.	gene_id "MSTRG.97644"; transcript_id "MSTRG.97644.52"; exon_number "9";
chr2	StringTie	exon	95855266	95856180	1000	-	.	gene_id "MSTRG.97644"; transcript_id "MSTRG.97644.52"; exon_number "10";
chr2	StringTie	exon	95857309	95857492	1000	-	.	gene_id "MSTRG.97644"; transcript_id "MSTRG.97644.52"; exon_number "11";
chr2	StringTie	exon	95859861	95860074	1000	-	.	gene_id "MSTRG.97644"; transcript_id "MSTRG.97644.52"; exon_number "12";
chr2	StringTie	exon	95862255	95862273	1000	-	.	gene_id "MSTRG.97644"; transcript_id "MSTRG.97644.52"; exon_number "13";
chr2	StringTie	transcript	95806731	95904860	1000	-	.	gene_id "MSTRG.97644"; transcript_id "MSTRG.97644.53";
chr2	StringTie	exon	95806731	95807302	1000	-	.	gene_id "MSTRG.97644"; transcript_id "MSTRG.97644.53"; exon_number "1";
chr2	StringTie	exon	95814050	95814145	1000	-	.	gene_id "MSTRG.97644"; transcript_id "MSTRG.97644.53"; exon_number "2";
chr2	StringTie	exon	95824201	95837108	1000	-	.	gene_id "MSTRG.97644"; transcript_id "MSTRG.97644.53"; exon_number "3";
chr2	StringTie	exon	95851166	95851195	1000	-	.	gene_id "MSTRG.97644"; transcript_id "MSTRG.97644.53"; exon_number "4";
chr2	StringTie	exon	95851694	95851787	1000	-	.	gene_id "MSTRG.97644"; transcript_id "MSTRG.97644.53"; exon_number "5";
chr2	StringTie	exon	95853709	95853861	1000	-	.	gene_id "MSTRG.97644"; transcript_id "MSTRG.97644.53"; exon_number "6";
chr2	StringTie	exon	95855266	95856180	1000	-	.	gene_id "MSTRG.97644"; transcript_id "MSTRG.97644.53"; exon_number "7";
chr2	StringTie	exon	95857309	95857492	1000	-	.	gene_id "MSTRG.97644"; transcript_id "MSTRG.97644.53"; exon_number "8";
chr2	StringTie	exon	95859861	95860074	1000	-	.	gene_id "MSTRG.97644"; transcript_id "MSTRG.97644.53"; exon_number "9";
chr2	StringTie	exon	95867440	95867581	1000	-	.	gene_id "MSTRG.97644"; transcript_id "MSTRG.97644.53"; exon_number "10";
chr2	StringTie	exon	95876439	95876512	1000	-	.	gene_id "MSTRG.97644"; transcript_id "MSTRG.97644.53"; exon_number "11";
chr2	StringTie	exon	95880427	95880499	1000	-	.	gene_id "MSTRG.97644"; transcript_id "MSTRG.97644.53"; exon_number "12";
chr2	StringTie	exon	95880595	95880623	1000	-	.	gene_id "MSTRG.97644"; transcript_id "MSTRG.97644.53"; exon_number "13";
chr2	StringTie	exon	95882302	95882374	1000	-	.	gene_id "MSTRG.97644"; transcript_id "MSTRG.97644.53"; exon_number "14";
chr2	StringTie	exon	95882469	95882497	1000	-	.	gene_id "MSTRG.97644"; transcript_id "MSTRG.97644.53"; exon_number "15";
chr2	StringTie	exon	95884173	95884245	1000	-	.	gene_id "MSTRG.97644"; transcript_id "MSTRG.97644.53"; exon_number "16";
chr2	StringTie	exon	95884340	95884368	1000	-	.	gene_id "MSTRG.97644"; transcript_id "MSTRG.97644.53"; exon_number "17";
chr2	StringTie	exon	95886048	95886120	1000	-	.	gene_id "MSTRG.97644"; transcript_id "MSTRG.97644.53"; exon_number "18";
chr2	StringTie	exon	95886216	95886244	1000	-	.	gene_id "MSTRG.97644"; transcript_id "MSTRG.97644.53"; exon_number "19";
chr2	StringTie	exon	95887925	95887997	1000	-	.	gene_id "MSTRG.97644"; transcript_id "MSTRG.97644.53"; exon_number "20";
chr2	StringTie	exon	95888092	95888120	1000	-	.	gene_id "MSTRG.97644"; transcript_id "MSTRG.97644.53"; exon_number "21";
chr2	StringTie	exon	95889799	95889871	1000	-	.	gene_id "MSTRG.97644"; transcript_id "MSTRG.97644.53"; exon_number "22";
chr2	StringTie	exon	95889966	95889994	1000	-	.	gene_id "MSTRG.97644"; transcript_id "MSTRG.97644.53"; exon_number "23";
chr2	StringTie	exon	95891665	95891737	1000	-	.	gene_id "MSTRG.97644"; transcript_id "MSTRG.97644.53"; exon_number "24";
chr2	StringTie	exon	95891832	95891860	1000	-	.	gene_id "MSTRG.97644"; transcript_id "MSTRG.97644.53"; exon_number "25";
chr2	StringTie	exon	95893533	95893605	1000	-	.	gene_id "MSTRG.97644"; transcript_id "MSTRG.97644.53"; exon_number "26";
chr2	StringTie	exon	95893696	95893724	1000	-	.	gene_id "MSTRG.97644"; transcript_id "MSTRG.97644.53"; exon_number "27";
chr2	StringTie	exon	95895399	95895471	1000	-	.	gene_id "MSTRG.97644"; transcript_id "MSTRG.97644.53"; exon_number "28";
chr2	StringTie	exon	95895562	95895590	1000	-	.	gene_id "MSTRG.97644"; transcript_id "MSTRG.97644.53"; exon_number "29";
chr2	StringTie	exon	95903053	95903081	1000	-	.	gene_id "MSTRG.97644"; transcript_id "MSTRG.97644.53"; exon_number "30";
chr2	StringTie	exon	95904761	95904860	1000	-	.	gene_id "MSTRG.97644"; transcript_id "MSTRG.97644.53"; exon_number "31";
chr2	StringTie	transcript	95806734	95905693	1000	-	.	gene_id "MSTRG.97644"; transcript_id "MSTRG.97644.54";
chr2	StringTie	exon	95806734	95807302	1000	-	.	gene_id "MSTRG.97644"; transcript_id "MSTRG.97644.54"; exon_number "1";
chr2	StringTie	exon	95814050	95814145	1000	-	.	gene_id "MSTRG.97644"; transcript_id "MSTRG.97644.54"; exon_number "2";
chr2	StringTie	exon	95824201	95828741	1000	-	.	gene_id "MSTRG.97644"; transcript_id "MSTRG.97644.54"; exon_number "3";
chr2	StringTie	exon	95836937	95837108	1000	-	.	gene_id "MSTRG.97644"; transcript_id "MSTRG.97644.54"; exon_number "4";
chr2	StringTie	exon	95851166	95851195	1000	-	.	gene_id "MSTRG.97644"; transcript_id "MSTRG.97644.54"; exon_number "5";
chr2	StringTie	exon	95851694	95851787	1000	-	.	gene_id "MSTRG.97644"; transcript_id "MSTRG.97644.54"; exon_number "6";
chr2	StringTie	exon	95853709	95853861	1000	-	.	gene_id "MSTRG.97644"; transcript_id "MSTRG.97644.54"; exon_number "7";
chr2	StringTie	exon	95855266	95856180	1000	-	.	gene_id "MSTRG.97644"; transcript_id "MSTRG.97644.54"; exon_number "8";
chr2	StringTie	exon	95857309	95857492	1000	-	.	gene_id "MSTRG.97644"; transcript_id "MSTRG.97644.54"; exon_number "9";
chr2	StringTie	exon	95859861	95860074	1000	-	.	gene_id "MSTRG.97644"; transcript_id "MSTRG.97644.54"; exon_number "10";
chr2	StringTie	exon	95867440	95867581	1000	-	.	gene_id "MSTRG.97644"; transcript_id "MSTRG.97644.54"; exon_number "11";
chr2	StringTie	exon	95876439	95876509	1000	-	.	gene_id "MSTRG.97644"; transcript_id "MSTRG.97644.54"; exon_number "12";
chr2	StringTie	exon	95880427	95880499	1000	-	.	gene_id "MSTRG.97644"; transcript_id "MSTRG.97644.54"; exon_number "13";
chr2	StringTie	exon	95880595	95880623	1000	-	.	gene_id "MSTRG.97644"; transcript_id "MSTRG.97644.54"; exon_number "14";
chr2	StringTie	exon	95882302	95882374	1000	-	.	gene_id "MSTRG.97644"; transcript_id "MSTRG.97644.54"; exon_number "15";
chr2	StringTie	exon	95882469	95882497	1000	-	.	gene_id "MSTRG.97644"; transcript_id "MSTRG.97644.54"; exon_number "16";
chr2	StringTie	exon	95884173	95884245	1000	-	.	gene_id "MSTRG.97644"; transcript_id "MSTRG.97644.54"; exon_number "17";
chr2	StringTie	exon	95884340	95884368	1000	-	.	gene_id "MSTRG.97644"; transcript_id "MSTRG.97644.54"; exon_number "18";
chr2	StringTie	exon	95886048	95886120	1000	-	.	gene_id "MSTRG.97644"; transcript_id "MSTRG.97644.54"; exon_number "19";
chr2	StringTie	exon	95886216	95886244	1000	-	.	gene_id "MSTRG.97644"; transcript_id "MSTRG.97644.54"; exon_number "20";
chr2	StringTie	exon	95887925	95887997	1000	-	.	gene_id "MSTRG.97644"; transcript_id "MSTRG.97644.54"; exon_number "21";
chr2	StringTie	exon	95888092	95888120	1000	-	.	gene_id "MSTRG.97644"; transcript_id "MSTRG.97644.54"; exon_number "22";
chr2	StringTie	exon	95889799	95889871	1000	-	.	gene_id "MSTRG.97644"; transcript_id "MSTRG.97644.54"; exon_number "23";
chr2	StringTie	exon	95889966	95889994	1000	-	.	gene_id "MSTRG.97644"; transcript_id "MSTRG.97644.54"; exon_number "24";
chr2	StringTie	exon	95891665	95891737	1000	-	.	gene_id "MSTRG.97644"; transcript_id "MSTRG.97644.54"; exon_number "25";
chr2	StringTie	exon	95891832	95891860	1000	-	.	gene_id "MSTRG.97644"; transcript_id "MSTRG.97644.54"; exon_number "26";
chr2	StringTie	exon	95893533	95893605	1000	-	.	gene_id "MSTRG.97644"; transcript_id "MSTRG.97644.54"; exon_number "27";
chr2	StringTie	exon	95893696	95893724	1000	-	.	gene_id "MSTRG.97644"; transcript_id "MSTRG.97644.54"; exon_number "28";
chr2	StringTie	exon	95895399	95895471	1000	-	.	gene_id "MSTRG.97644"; transcript_id "MSTRG.97644.54"; exon_number "29";
chr2	StringTie	exon	95895562	95895590	1000	-	.	gene_id "MSTRG.97644"; transcript_id "MSTRG.97644.54"; exon_number "30";
chr2	StringTie	exon	95902886	95902958	1000	-	.	gene_id "MSTRG.97644"; transcript_id "MSTRG.97644.54"; exon_number "31";
chr2	StringTie	exon	95903053	95903081	1000	-	.	gene_id "MSTRG.97644"; transcript_id "MSTRG.97644.54"; exon_number "32";
chr2	StringTie	exon	95904761	95904833	1000	-	.	gene_id "MSTRG.97644"; transcript_id "MSTRG.97644.54"; exon_number "33";
chr2	StringTie	exon	95904924	95904952	1000	-	.	gene_id "MSTRG.97644"; transcript_id "MSTRG.97644.54"; exon_number "34";
chr2	StringTie	exon	95905441	95905693	1000	-	.	gene_id "MSTRG.97644"; transcript_id "MSTRG.97644.54"; exon_number "35";
chr2	StringTie	transcript	95806752	95835249	1000	-	.	gene_id "MSTRG.97644"; transcript_id "MSTRG.97644.55";
chr2	StringTie	exon	95806752	95807302	1000	-	.	gene_id "MSTRG.97644"; transcript_id "MSTRG.97644.55"; exon_number "1";
chr2	StringTie	exon	95813316	95833233	1000	-	.	gene_id "MSTRG.97644"; transcript_id "MSTRG.97644.55"; exon_number "2";
chr2	StringTie	exon	95833436	95835249	1000	-	.	gene_id "MSTRG.97644"; transcript_id "MSTRG.97644.55"; exon_number "3";
chr2	StringTie	transcript	95806755	95829929	1000	-	.	gene_id "MSTRG.97644"; transcript_id "MSTRG.97644.56";
chr2	StringTie	exon	95806755	95813957	1000	-	.	gene_id "MSTRG.97644"; transcript_id "MSTRG.97644.56"; exon_number "1";
chr2	StringTie	exon	95814050	95814145	1000	-	.	gene_id "MSTRG.97644"; transcript_id "MSTRG.97644.56"; exon_number "2";
chr2	StringTie	exon	95824201	95829301	1000	-	.	gene_id "MSTRG.97644"; transcript_id "MSTRG.97644.56"; exon_number "3";
chr2	StringTie	exon	95829393	95829929	1000	-	.	gene_id "MSTRG.97644"; transcript_id "MSTRG.97644.56"; exon_number "4";
chr2	StringTie	transcript	95806775	95960536	1000	-	.	gene_id "MSTRG.97644"; transcript_id "MSTRG.97644.57";
chr2	StringTie	exon	95806775	95807302	1000	-	.	gene_id "MSTRG.97644"; transcript_id "MSTRG.97644.57"; exon_number "1";
chr2	StringTie	exon	95813316	95813957	1000	-	.	gene_id "MSTRG.97644"; transcript_id "MSTRG.97644.57"; exon_number "2";
chr2	StringTie	exon	95814050	95814145	1000	-	.	gene_id "MSTRG.97644"; transcript_id "MSTRG.97644.57"; exon_number "3";
chr2	StringTie	exon	95824201	95828741	1000	-	.	gene_id "MSTRG.97644"; transcript_id "MSTRG.97644.57"; exon_number "4";
chr2	StringTie	exon	95836937	95837108	1000	-	.	gene_id "MSTRG.97644"; transcript_id "MSTRG.97644.57"; exon_number "5";
chr2	StringTie	exon	95851166	95851195	1000	-	.	gene_id "MSTRG.97644"; transcript_id "MSTRG.97644.57"; exon_number "6";
chr2	StringTie	exon	95851694	95851787	1000	-	.	gene_id "MSTRG.97644"; transcript_id "MSTRG.97644.57"; exon_number "7";
chr2	StringTie	exon	95853709	95853861	1000	-	.	gene_id "MSTRG.97644"; transcript_id "MSTRG.97644.57"; exon_number "8";
chr2	StringTie	exon	95855266	95856180	1000	-	.	gene_id "MSTRG.97644"; transcript_id "MSTRG.97644.57"; exon_number "9";
chr2	StringTie	exon	95857309	95857492	1000	-	.	gene_id "MSTRG.97644"; transcript_id "MSTRG.97644.57"; exon_number "10";
chr2	StringTie	exon	95859861	95860074	1000	-	.	gene_id "MSTRG.97644"; transcript_id "MSTRG.97644.57"; exon_number "11";
chr2	StringTie	exon	95876439	95876509	1000	-	.	gene_id "MSTRG.97644"; transcript_id "MSTRG.97644.57"; exon_number "12";
chr2	StringTie	exon	95880427	95880499	1000	-	.	gene_id "MSTRG.97644"; transcript_id "MSTRG.97644.57"; exon_number "13";
chr2	StringTie	exon	95880595	95880623	1000	-	.	gene_id "MSTRG.97644"; transcript_id "MSTRG.97644.57"; exon_number "14";
chr2	StringTie	exon	95882302	95882374	1000	-	.	gene_id "MSTRG.97644"; transcript_id "MSTRG.97644.57"; exon_number "15";
chr2	StringTie	exon	95882469	95882497	1000	-	.	gene_id "MSTRG.97644"; transcript_id "MSTRG.97644.57"; exon_number "16";
chr2	StringTie	exon	95884173	95884245	1000	-	.	gene_id "MSTRG.97644"; transcript_id "MSTRG.97644.57"; exon_number "17";
chr2	StringTie	exon	95884340	95884368	1000	-	.	gene_id "MSTRG.97644"; transcript_id "MSTRG.97644.57"; exon_number "18";
chr2	StringTie	exon	95886048	95886120	1000	-	.	gene_id "MSTRG.97644"; transcript_id "MSTRG.97644.57"; exon_number "19";
chr2	StringTie	exon	95886216	95886244	1000	-	.	gene_id "MSTRG.97644"; transcript_id "MSTRG.97644.57"; exon_number "20";
chr2	StringTie	exon	95887925	95887997	1000	-	.	gene_id "MSTRG.97644"; transcript_id "MSTRG.97644.57"; exon_number "21";
chr2	StringTie	exon	95888092	95888120	1000	-	.	gene_id "MSTRG.97644"; transcript_id "MSTRG.97644.57"; exon_number "22";
chr2	StringTie	exon	95889799	95889871	1000	-	.	gene_id "MSTRG.97644"; transcript_id "MSTRG.97644.57"; exon_number "23";
chr2	StringTie	exon	95889966	95889994	1000	-	.	gene_id "MSTRG.97644"; transcript_id "MSTRG.97644.57"; exon_number "24";
chr2	StringTie	exon	95891665	95891737	1000	-	.	gene_id "MSTRG.97644"; transcript_id "MSTRG.97644.57"; exon_number "25";
chr2	StringTie	exon	95891832	95891860	1000	-	.	gene_id "MSTRG.97644"; transcript_id "MSTRG.97644.57"; exon_number "26";
chr2	StringTie	exon	95904761	95904833	1000	-	.	gene_id "MSTRG.97644"; transcript_id "MSTRG.97644.57"; exon_number "27";
chr2	StringTie	exon	95910540	95910568	1000	-	.	gene_id "MSTRG.97644"; transcript_id "MSTRG.97644.57"; exon_number "28";
chr2	StringTie	exon	95912244	95912316	1000	-	.	gene_id "MSTRG.97644"; transcript_id "MSTRG.97644.57"; exon_number "29";
chr2	StringTie	exon	95912407	95912435	1000	-	.	gene_id "MSTRG.97644"; transcript_id "MSTRG.97644.57"; exon_number "30";
chr2	StringTie	exon	95914108	95914180	1000	-	.	gene_id "MSTRG.97644"; transcript_id "MSTRG.97644.57"; exon_number "31";
chr2	StringTie	exon	95914275	95914303	1000	-	.	gene_id "MSTRG.97644"; transcript_id "MSTRG.97644.57"; exon_number "32";
chr2	StringTie	exon	95915980	95916052	1000	-	.	gene_id "MSTRG.97644"; transcript_id "MSTRG.97644.57"; exon_number "33";
chr2	StringTie	exon	95916143	95916171	1000	-	.	gene_id "MSTRG.97644"; transcript_id "MSTRG.97644.57"; exon_number "34";
chr2	StringTie	exon	95917855	95917927	1000	-	.	gene_id "MSTRG.97644"; transcript_id "MSTRG.97644.57"; exon_number "35";
chr2	StringTie	exon	95919892	95919920	1000	-	.	gene_id "MSTRG.97644"; transcript_id "MSTRG.97644.57"; exon_number "36";
chr2	StringTie	exon	95921607	95921679	1000	-	.	gene_id "MSTRG.97644"; transcript_id "MSTRG.97644.57"; exon_number "37";
chr2	StringTie	exon	95921782	95921810	1000	-	.	gene_id "MSTRG.97644"; transcript_id "MSTRG.97644.57"; exon_number "38";
chr2	StringTie	exon	95923495	95923567	1000	-	.	gene_id "MSTRG.97644"; transcript_id "MSTRG.97644.57"; exon_number "39";
chr2	StringTie	exon	95923661	95923689	1000	-	.	gene_id "MSTRG.97644"; transcript_id "MSTRG.97644.57"; exon_number "40";
chr2	StringTie	exon	95925352	95925424	1000	-	.	gene_id "MSTRG.97644"; transcript_id "MSTRG.97644.57"; exon_number "41";
chr2	StringTie	exon	95925519	95925547	1000	-	.	gene_id "MSTRG.97644"; transcript_id "MSTRG.97644.57"; exon_number "42";
chr2	StringTie	exon	95927214	95927286	1000	-	.	gene_id "MSTRG.97644"; transcript_id "MSTRG.97644.57"; exon_number "43";
chr2	StringTie	exon	95927381	95927409	1000	-	.	gene_id "MSTRG.97644"; transcript_id "MSTRG.97644.57"; exon_number "44";
chr2	StringTie	exon	95929072	95929144	1000	-	.	gene_id "MSTRG.97644"; transcript_id "MSTRG.97644.57"; exon_number "45";
chr2	StringTie	exon	95929239	95929267	1000	-	.	gene_id "MSTRG.97644"; transcript_id "MSTRG.97644.57"; exon_number "46";
chr2	StringTie	exon	95935454	95935526	1000	-	.	gene_id "MSTRG.97644"; transcript_id "MSTRG.97644.57"; exon_number "47";
chr2	StringTie	exon	95935616	95935644	1000	-	.	gene_id "MSTRG.97644"; transcript_id "MSTRG.97644.57"; exon_number "48";
chr2	StringTie	exon	95938987	95939015	1000	-	.	gene_id "MSTRG.97644"; transcript_id "MSTRG.97644.57"; exon_number "49";
chr2	StringTie	exon	95941160	95941199	1000	-	.	gene_id "MSTRG.97644"; transcript_id "MSTRG.97644.57"; exon_number "50";
chr2	StringTie	exon	95944627	95944691	1000	-	.	gene_id "MSTRG.97644"; transcript_id "MSTRG.97644.57"; exon_number "51";
chr2	StringTie	exon	95945114	95945174	1000	-	.	gene_id "MSTRG.97644"; transcript_id "MSTRG.97644.57"; exon_number "52";
chr2	StringTie	exon	95948530	95948596	1000	-	.	gene_id "MSTRG.97644"; transcript_id "MSTRG.97644.57"; exon_number "53";
chr2	StringTie	exon	95950749	95950779	1000	-	.	gene_id "MSTRG.97644"; transcript_id "MSTRG.97644.57"; exon_number "54";
chr2	StringTie	exon	95951348	95951408	1000	-	.	gene_id "MSTRG.97644"; transcript_id "MSTRG.97644.57"; exon_number "55";
chr2	StringTie	exon	95953939	95954005	1000	-	.	gene_id "MSTRG.97644"; transcript_id "MSTRG.97644.57"; exon_number "56";
chr2	StringTie	exon	95956786	95956816	1000	-	.	gene_id "MSTRG.97644"; transcript_id "MSTRG.97644.57"; exon_number "57";
chr2	StringTie	exon	95958591	95958663	1000	-	.	gene_id "MSTRG.97644"; transcript_id "MSTRG.97644.57"; exon_number "58";
chr2	StringTie	exon	95958757	95958785	1000	-	.	gene_id "MSTRG.97644"; transcript_id "MSTRG.97644.57"; exon_number "59";
chr2	StringTie	exon	95960473	95960536	1000	-	.	gene_id "MSTRG.97644"; transcript_id "MSTRG.97644.57"; exon_number "60";
chr2	StringTie	transcript	95806805	95886122	1000	-	.	gene_id "MSTRG.97644"; transcript_id "MSTRG.97644.58";
chr2	StringTie	exon	95806805	95807302	1000	-	.	gene_id "MSTRG.97644"; transcript_id "MSTRG.97644.58"; exon_number "1";
chr2	StringTie	exon	95813316	95813957	1000	-	.	gene_id "MSTRG.97644"; transcript_id "MSTRG.97644.58"; exon_number "2";
chr2	StringTie	exon	95814050	95814145	1000	-	.	gene_id "MSTRG.97644"; transcript_id "MSTRG.97644.58"; exon_number "3";
chr2	StringTie	exon	95814671	95814791	1000	-	.	gene_id "MSTRG.97644"; transcript_id "MSTRG.97644.58"; exon_number "4";
chr2	StringTie	exon	95836937	95837108	1000	-	.	gene_id "MSTRG.97644"; transcript_id "MSTRG.97644.58"; exon_number "5";
chr2	StringTie	exon	95851166	95851195	1000	-	.	gene_id "MSTRG.97644"; transcript_id "MSTRG.97644.58"; exon_number "6";
chr2	StringTie	exon	95851694	95851787	1000	-	.	gene_id "MSTRG.97644"; transcript_id "MSTRG.97644.58"; exon_number "7";
chr2	StringTie	exon	95853709	95853861	1000	-	.	gene_id "MSTRG.97644"; transcript_id "MSTRG.97644.58"; exon_number "8";
chr2	StringTie	exon	95855266	95856180	1000	-	.	gene_id "MSTRG.97644"; transcript_id "MSTRG.97644.58"; exon_number "9";
chr2	StringTie	exon	95857309	95857492	1000	-	.	gene_id "MSTRG.97644"; transcript_id "MSTRG.97644.58"; exon_number "10";
chr2	StringTie	exon	95859861	95860074	1000	-	.	gene_id "MSTRG.97644"; transcript_id "MSTRG.97644.58"; exon_number "11";
chr2	StringTie	exon	95867440	95867581	1000	-	.	gene_id "MSTRG.97644"; transcript_id "MSTRG.97644.58"; exon_number "12";
chr2	StringTie	exon	95876439	95876509	1000	-	.	gene_id "MSTRG.97644"; transcript_id "MSTRG.97644.58"; exon_number "13";
chr2	StringTie	exon	95880427	95880623	1000	-	.	gene_id "MSTRG.97644"; transcript_id "MSTRG.97644.58"; exon_number "14";
chr2	StringTie	exon	95882302	95882374	1000	-	.	gene_id "MSTRG.97644"; transcript_id "MSTRG.97644.58"; exon_number "15";
chr2	StringTie	exon	95882469	95882497	1000	-	.	gene_id "MSTRG.97644"; transcript_id "MSTRG.97644.58"; exon_number "16";
chr2	StringTie	exon	95884173	95884245	1000	-	.	gene_id "MSTRG.97644"; transcript_id "MSTRG.97644.58"; exon_number "17";
chr2	StringTie	exon	95884340	95884368	1000	-	.	gene_id "MSTRG.97644"; transcript_id "MSTRG.97644.58"; exon_number "18";
chr2	StringTie	exon	95886048	95886122	1000	-	.	gene_id "MSTRG.97644"; transcript_id "MSTRG.97644.58"; exon_number "19";
chr2	StringTie	transcript	95806805	95908576	1000	-	.	gene_id "MSTRG.97644"; transcript_id "MSTRG.97644.59";
chr2	StringTie	exon	95806805	95807302	1000	-	.	gene_id "MSTRG.97644"; transcript_id "MSTRG.97644.59"; exon_number "1";
chr2	StringTie	exon	95813316	95813957	1000	-	.	gene_id "MSTRG.97644"; transcript_id "MSTRG.97644.59"; exon_number "2";
chr2	StringTie	exon	95814050	95814791	1000	-	.	gene_id "MSTRG.97644"; transcript_id "MSTRG.97644.59"; exon_number "3";
chr2	StringTie	exon	95824201	95837108	1000	-	.	gene_id "MSTRG.97644"; transcript_id "MSTRG.97644.59"; exon_number "4";
chr2	StringTie	exon	95851166	95851195	1000	-	.	gene_id "MSTRG.97644"; transcript_id "MSTRG.97644.59"; exon_number "5";
chr2	StringTie	exon	95851694	95851787	1000	-	.	gene_id "MSTRG.97644"; transcript_id "MSTRG.97644.59"; exon_number "6";
chr2	StringTie	exon	95853709	95853861	1000	-	.	gene_id "MSTRG.97644"; transcript_id "MSTRG.97644.59"; exon_number "7";
chr2	StringTie	exon	95855266	95856180	1000	-	.	gene_id "MSTRG.97644"; transcript_id "MSTRG.97644.59"; exon_number "8";
chr2	StringTie	exon	95857309	95857492	1000	-	.	gene_id "MSTRG.97644"; transcript_id "MSTRG.97644.59"; exon_number "9";
chr2	StringTie	exon	95859861	95860074	1000	-	.	gene_id "MSTRG.97644"; transcript_id "MSTRG.97644.59"; exon_number "10";
chr2	StringTie	exon	95867440	95867581	1000	-	.	gene_id "MSTRG.97644"; transcript_id "MSTRG.97644.59"; exon_number "11";
chr2	StringTie	exon	95876439	95876509	1000	-	.	gene_id "MSTRG.97644"; transcript_id "MSTRG.97644.59"; exon_number "12";
chr2	StringTie	exon	95880427	95880499	1000	-	.	gene_id "MSTRG.97644"; transcript_id "MSTRG.97644.59"; exon_number "13";
chr2	StringTie	exon	95880595	95880623	1000	-	.	gene_id "MSTRG.97644"; transcript_id "MSTRG.97644.59"; exon_number "14";
chr2	StringTie	exon	95882302	95882374	1000	-	.	gene_id "MSTRG.97644"; transcript_id "MSTRG.97644.59"; exon_number "15";
chr2	StringTie	exon	95882469	95882497	1000	-	.	gene_id "MSTRG.97644"; transcript_id "MSTRG.97644.59"; exon_number "16";
chr2	StringTie	exon	95884173	95884245	1000	-	.	gene_id "MSTRG.97644"; transcript_id "MSTRG.97644.59"; exon_number "17";
chr2	StringTie	exon	95884340	95884368	1000	-	.	gene_id "MSTRG.97644"; transcript_id "MSTRG.97644.59"; exon_number "18";
chr2	StringTie	exon	95886048	95886120	1000	-	.	gene_id "MSTRG.97644"; transcript_id "MSTRG.97644.59"; exon_number "19";
chr2	StringTie	exon	95886216	95886244	1000	-	.	gene_id "MSTRG.97644"; transcript_id "MSTRG.97644.59"; exon_number "20";
chr2	StringTie	exon	95887925	95887997	1000	-	.	gene_id "MSTRG.97644"; transcript_id "MSTRG.97644.59"; exon_number "21";
chr2	StringTie	exon	95888092	95888120	1000	-	.	gene_id "MSTRG.97644"; transcript_id "MSTRG.97644.59"; exon_number "22";
chr2	StringTie	exon	95889799	95889871	1000	-	.	gene_id "MSTRG.97644"; transcript_id "MSTRG.97644.59"; exon_number "23";
chr2	StringTie	exon	95889966	95889994	1000	-	.	gene_id "MSTRG.97644"; transcript_id "MSTRG.97644.59"; exon_number "24";
chr2	StringTie	exon	95891665	95891737	1000	-	.	gene_id "MSTRG.97644"; transcript_id "MSTRG.97644.59"; exon_number "25";
chr2	StringTie	exon	95891832	95891860	1000	-	.	gene_id "MSTRG.97644"; transcript_id "MSTRG.97644.59"; exon_number "26";
chr2	StringTie	exon	95893533	95893605	1000	-	.	gene_id "MSTRG.97644"; transcript_id "MSTRG.97644.59"; exon_number "27";
chr2	StringTie	exon	95893696	95893724	1000	-	.	gene_id "MSTRG.97644"; transcript_id "MSTRG.97644.59"; exon_number "28";
chr2	StringTie	exon	95895399	95895471	1000	-	.	gene_id "MSTRG.97644"; transcript_id "MSTRG.97644.59"; exon_number "29";
chr2	StringTie	exon	95895562	95895590	1000	-	.	gene_id "MSTRG.97644"; transcript_id "MSTRG.97644.59"; exon_number "30";
chr2	StringTie	exon	95902886	95902895	1000	-	.	gene_id "MSTRG.97644"; transcript_id "MSTRG.97644.59"; exon_number "31";
chr2	StringTie	exon	95908511	95908576	1000	-	.	gene_id "MSTRG.97644"; transcript_id "MSTRG.97644.59"; exon_number "32";
chr2	StringTie	transcript	95805123	95908604	1000	-	.	gene_id "MSTRG.97644"; transcript_id "MSTRG.97644.6";
chr2	StringTie	exon	95805123	95807302	1000	-	.	gene_id "MSTRG.97644"; transcript_id "MSTRG.97644.6"; exon_number "1";
chr2	StringTie	exon	95814050	95837108	1000	-	.	gene_id "MSTRG.97644"; transcript_id "MSTRG.97644.6"; exon_number "2";
chr2	StringTie	exon	95851166	95851195	1000	-	.	gene_id "MSTRG.97644"; transcript_id "MSTRG.97644.6"; exon_number "3";
chr2	StringTie	exon	95851694	95851787	1000	-	.	gene_id "MSTRG.97644"; transcript_id "MSTRG.97644.6"; exon_number "4";
chr2	StringTie	exon	95853709	95853861	1000	-	.	gene_id "MSTRG.97644"; transcript_id "MSTRG.97644.6"; exon_number "5";
chr2	StringTie	exon	95855266	95856180	1000	-	.	gene_id "MSTRG.97644"; transcript_id "MSTRG.97644.6"; exon_number "6";
chr2	StringTie	exon	95857309	95857492	1000	-	.	gene_id "MSTRG.97644"; transcript_id "MSTRG.97644.6"; exon_number "7";
chr2	StringTie	exon	95859861	95860074	1000	-	.	gene_id "MSTRG.97644"; transcript_id "MSTRG.97644.6"; exon_number "8";
chr2	StringTie	exon	95867440	95867581	1000	-	.	gene_id "MSTRG.97644"; transcript_id "MSTRG.97644.6"; exon_number "9";
chr2	StringTie	exon	95876439	95876509	1000	-	.	gene_id "MSTRG.97644"; transcript_id "MSTRG.97644.6"; exon_number "10";
chr2	StringTie	exon	95880427	95880499	1000	-	.	gene_id "MSTRG.97644"; transcript_id "MSTRG.97644.6"; exon_number "11";
chr2	StringTie	exon	95880595	95880623	1000	-	.	gene_id "MSTRG.97644"; transcript_id "MSTRG.97644.6"; exon_number "12";
chr2	StringTie	exon	95882302	95882374	1000	-	.	gene_id "MSTRG.97644"; transcript_id "MSTRG.97644.6"; exon_number "13";
chr2	StringTie	exon	95882469	95882497	1000	-	.	gene_id "MSTRG.97644"; transcript_id "MSTRG.97644.6"; exon_number "14";
chr2	StringTie	exon	95884173	95884245	1000	-	.	gene_id "MSTRG.97644"; transcript_id "MSTRG.97644.6"; exon_number "15";
chr2	StringTie	exon	95884340	95884368	1000	-	.	gene_id "MSTRG.97644"; transcript_id "MSTRG.97644.6"; exon_number "16";
chr2	StringTie	exon	95886048	95886120	1000	-	.	gene_id "MSTRG.97644"; transcript_id "MSTRG.97644.6"; exon_number "17";
chr2	StringTie	exon	95886216	95886244	1000	-	.	gene_id "MSTRG.97644"; transcript_id "MSTRG.97644.6"; exon_number "18";
chr2	StringTie	exon	95887925	95887997	1000	-	.	gene_id "MSTRG.97644"; transcript_id "MSTRG.97644.6"; exon_number "19";
chr2	StringTie	exon	95888092	95888120	1000	-	.	gene_id "MSTRG.97644"; transcript_id "MSTRG.97644.6"; exon_number "20";
chr2	StringTie	exon	95889799	95889871	1000	-	.	gene_id "MSTRG.97644"; transcript_id "MSTRG.97644.6"; exon_number "21";
chr2	StringTie	exon	95889966	95889994	1000	-	.	gene_id "MSTRG.97644"; transcript_id "MSTRG.97644.6"; exon_number "22";
chr2	StringTie	exon	95891665	95891737	1000	-	.	gene_id "MSTRG.97644"; transcript_id "MSTRG.97644.6"; exon_number "23";
chr2	StringTie	exon	95891832	95891860	1000	-	.	gene_id "MSTRG.97644"; transcript_id "MSTRG.97644.6"; exon_number "24";
chr2	StringTie	exon	95893533	95893605	1000	-	.	gene_id "MSTRG.97644"; transcript_id "MSTRG.97644.6"; exon_number "25";
chr2	StringTie	exon	95893696	95893724	1000	-	.	gene_id "MSTRG.97644"; transcript_id "MSTRG.97644.6"; exon_number "26";
chr2	StringTie	exon	95894213	95894275	1000	-	.	gene_id "MSTRG.97644"; transcript_id "MSTRG.97644.6"; exon_number "27";
chr2	StringTie	exon	95895399	95895471	1000	-	.	gene_id "MSTRG.97644"; transcript_id "MSTRG.97644.6"; exon_number "28";
chr2	StringTie	exon	95895562	95895590	1000	-	.	gene_id "MSTRG.97644"; transcript_id "MSTRG.97644.6"; exon_number "29";
chr2	StringTie	exon	95902886	95902958	1000	-	.	gene_id "MSTRG.97644"; transcript_id "MSTRG.97644.6"; exon_number "30";
chr2	StringTie	exon	95903053	95903081	1000	-	.	gene_id "MSTRG.97644"; transcript_id "MSTRG.97644.6"; exon_number "31";
chr2	StringTie	exon	95904761	95904833	1000	-	.	gene_id "MSTRG.97644"; transcript_id "MSTRG.97644.6"; exon_number "32";
chr2	StringTie	exon	95904924	95904952	1000	-	.	gene_id "MSTRG.97644"; transcript_id "MSTRG.97644.6"; exon_number "33";
chr2	StringTie	exon	95905441	95905503	1000	-	.	gene_id "MSTRG.97644"; transcript_id "MSTRG.97644.6"; exon_number "34";
chr2	StringTie	exon	95906631	95906703	1000	-	.	gene_id "MSTRG.97644"; transcript_id "MSTRG.97644.6"; exon_number "35";
chr2	StringTie	exon	95906794	95906822	1000	-	.	gene_id "MSTRG.97644"; transcript_id "MSTRG.97644.6"; exon_number "36";
chr2	StringTie	exon	95908502	95908604	1000	-	.	gene_id "MSTRG.97644"; transcript_id "MSTRG.97644.6"; exon_number "37";
chr2	StringTie	transcript	95806807	95904830	1000	-	.	gene_id "MSTRG.97644"; transcript_id "MSTRG.97644.60";
chr2	StringTie	exon	95806807	95807302	1000	-	.	gene_id "MSTRG.97644"; transcript_id "MSTRG.97644.60"; exon_number "1";
chr2	StringTie	exon	95813316	95813957	1000	-	.	gene_id "MSTRG.97644"; transcript_id "MSTRG.97644.60"; exon_number "2";
chr2	StringTie	exon	95814050	95814145	1000	-	.	gene_id "MSTRG.97644"; transcript_id "MSTRG.97644.60"; exon_number "3";
chr2	StringTie	exon	95824201	95837108	1000	-	.	gene_id "MSTRG.97644"; transcript_id "MSTRG.97644.60"; exon_number "4";
chr2	StringTie	exon	95851166	95851195	1000	-	.	gene_id "MSTRG.97644"; transcript_id "MSTRG.97644.60"; exon_number "5";
chr2	StringTie	exon	95851694	95851787	1000	-	.	gene_id "MSTRG.97644"; transcript_id "MSTRG.97644.60"; exon_number "6";
chr2	StringTie	exon	95853709	95853861	1000	-	.	gene_id "MSTRG.97644"; transcript_id "MSTRG.97644.60"; exon_number "7";
chr2	StringTie	exon	95855266	95856180	1000	-	.	gene_id "MSTRG.97644"; transcript_id "MSTRG.97644.60"; exon_number "8";
chr2	StringTie	exon	95857309	95857492	1000	-	.	gene_id "MSTRG.97644"; transcript_id "MSTRG.97644.60"; exon_number "9";
chr2	StringTie	exon	95859861	95860074	1000	-	.	gene_id "MSTRG.97644"; transcript_id "MSTRG.97644.60"; exon_number "10";
chr2	StringTie	exon	95866111	95866187	1000	-	.	gene_id "MSTRG.97644"; transcript_id "MSTRG.97644.60"; exon_number "11";
chr2	StringTie	exon	95867440	95867581	1000	-	.	gene_id "MSTRG.97644"; transcript_id "MSTRG.97644.60"; exon_number "12";
chr2	StringTie	exon	95876439	95876509	1000	-	.	gene_id "MSTRG.97644"; transcript_id "MSTRG.97644.60"; exon_number "13";
chr2	StringTie	exon	95880427	95880623	1000	-	.	gene_id "MSTRG.97644"; transcript_id "MSTRG.97644.60"; exon_number "14";
chr2	StringTie	exon	95882302	95882374	1000	-	.	gene_id "MSTRG.97644"; transcript_id "MSTRG.97644.60"; exon_number "15";
chr2	StringTie	exon	95882469	95882497	1000	-	.	gene_id "MSTRG.97644"; transcript_id "MSTRG.97644.60"; exon_number "16";
chr2	StringTie	exon	95884173	95884245	1000	-	.	gene_id "MSTRG.97644"; transcript_id "MSTRG.97644.60"; exon_number "17";
chr2	StringTie	exon	95884340	95884368	1000	-	.	gene_id "MSTRG.97644"; transcript_id "MSTRG.97644.60"; exon_number "18";
chr2	StringTie	exon	95886048	95886120	1000	-	.	gene_id "MSTRG.97644"; transcript_id "MSTRG.97644.60"; exon_number "19";
chr2	StringTie	exon	95886216	95886244	1000	-	.	gene_id "MSTRG.97644"; transcript_id "MSTRG.97644.60"; exon_number "20";
chr2	StringTie	exon	95887925	95887997	1000	-	.	gene_id "MSTRG.97644"; transcript_id "MSTRG.97644.60"; exon_number "21";
chr2	StringTie	exon	95888092	95888120	1000	-	.	gene_id "MSTRG.97644"; transcript_id "MSTRG.97644.60"; exon_number "22";
chr2	StringTie	exon	95889799	95889871	1000	-	.	gene_id "MSTRG.97644"; transcript_id "MSTRG.97644.60"; exon_number "23";
chr2	StringTie	exon	95889966	95889994	1000	-	.	gene_id "MSTRG.97644"; transcript_id "MSTRG.97644.60"; exon_number "24";
chr2	StringTie	exon	95903053	95903081	1000	-	.	gene_id "MSTRG.97644"; transcript_id "MSTRG.97644.60"; exon_number "25";
chr2	StringTie	exon	95904761	95904830	1000	-	.	gene_id "MSTRG.97644"; transcript_id "MSTRG.97644.60"; exon_number "26";
chr2	StringTie	transcript	95806830	95916174	1000	-	.	gene_id "MSTRG.97644"; transcript_id "MSTRG.97644.61";
chr2	StringTie	exon	95806830	95807302	1000	-	.	gene_id "MSTRG.97644"; transcript_id "MSTRG.97644.61"; exon_number "1";
chr2	StringTie	exon	95813316	95813536	1000	-	.	gene_id "MSTRG.97644"; transcript_id "MSTRG.97644.61"; exon_number "2";
chr2	StringTie	exon	95813810	95813957	1000	-	.	gene_id "MSTRG.97644"; transcript_id "MSTRG.97644.61"; exon_number "3";
chr2	StringTie	exon	95814050	95837108	1000	-	.	gene_id "MSTRG.97644"; transcript_id "MSTRG.97644.61"; exon_number "4";
chr2	StringTie	exon	95851166	95851195	1000	-	.	gene_id "MSTRG.97644"; transcript_id "MSTRG.97644.61"; exon_number "5";
chr2	StringTie	exon	95851694	95851787	1000	-	.	gene_id "MSTRG.97644"; transcript_id "MSTRG.97644.61"; exon_number "6";
chr2	StringTie	exon	95853709	95853861	1000	-	.	gene_id "MSTRG.97644"; transcript_id "MSTRG.97644.61"; exon_number "7";
chr2	StringTie	exon	95855266	95856180	1000	-	.	gene_id "MSTRG.97644"; transcript_id "MSTRG.97644.61"; exon_number "8";
chr2	StringTie	exon	95857309	95857492	1000	-	.	gene_id "MSTRG.97644"; transcript_id "MSTRG.97644.61"; exon_number "9";
chr2	StringTie	exon	95859861	95860074	1000	-	.	gene_id "MSTRG.97644"; transcript_id "MSTRG.97644.61"; exon_number "10";
chr2	StringTie	exon	95867440	95867581	1000	-	.	gene_id "MSTRG.97644"; transcript_id "MSTRG.97644.61"; exon_number "11";
chr2	StringTie	exon	95876439	95876509	1000	-	.	gene_id "MSTRG.97644"; transcript_id "MSTRG.97644.61"; exon_number "12";
chr2	StringTie	exon	95880427	95880499	1000	-	.	gene_id "MSTRG.97644"; transcript_id "MSTRG.97644.61"; exon_number "13";
chr2	StringTie	exon	95880595	95880623	1000	-	.	gene_id "MSTRG.97644"; transcript_id "MSTRG.97644.61"; exon_number "14";
chr2	StringTie	exon	95882302	95882374	1000	-	.	gene_id "MSTRG.97644"; transcript_id "MSTRG.97644.61"; exon_number "15";
chr2	StringTie	exon	95882469	95882497	1000	-	.	gene_id "MSTRG.97644"; transcript_id "MSTRG.97644.61"; exon_number "16";
chr2	StringTie	exon	95884173	95884245	1000	-	.	gene_id "MSTRG.97644"; transcript_id "MSTRG.97644.61"; exon_number "17";
chr2	StringTie	exon	95884340	95884368	1000	-	.	gene_id "MSTRG.97644"; transcript_id "MSTRG.97644.61"; exon_number "18";
chr2	StringTie	exon	95886048	95886120	1000	-	.	gene_id "MSTRG.97644"; transcript_id "MSTRG.97644.61"; exon_number "19";
chr2	StringTie	exon	95886216	95886244	1000	-	.	gene_id "MSTRG.97644"; transcript_id "MSTRG.97644.61"; exon_number "20";
chr2	StringTie	exon	95887925	95887997	1000	-	.	gene_id "MSTRG.97644"; transcript_id "MSTRG.97644.61"; exon_number "21";
chr2	StringTie	exon	95888092	95888120	1000	-	.	gene_id "MSTRG.97644"; transcript_id "MSTRG.97644.61"; exon_number "22";
chr2	StringTie	exon	95889799	95889871	1000	-	.	gene_id "MSTRG.97644"; transcript_id "MSTRG.97644.61"; exon_number "23";
chr2	StringTie	exon	95889966	95889994	1000	-	.	gene_id "MSTRG.97644"; transcript_id "MSTRG.97644.61"; exon_number "24";
chr2	StringTie	exon	95891665	95891737	1000	-	.	gene_id "MSTRG.97644"; transcript_id "MSTRG.97644.61"; exon_number "25";
chr2	StringTie	exon	95916143	95916174	1000	-	.	gene_id "MSTRG.97644"; transcript_id "MSTRG.97644.61"; exon_number "26";
chr2	StringTie	transcript	95806840	95919804	1000	-	.	gene_id "MSTRG.97644"; transcript_id "MSTRG.97644.62";
chr2	StringTie	exon	95806840	95807302	1000	-	.	gene_id "MSTRG.97644"; transcript_id "MSTRG.97644.62"; exon_number "1";
chr2	StringTie	exon	95814050	95814145	1000	-	.	gene_id "MSTRG.97644"; transcript_id "MSTRG.97644.62"; exon_number "2";
chr2	StringTie	exon	95836937	95837108	1000	-	.	gene_id "MSTRG.97644"; transcript_id "MSTRG.97644.62"; exon_number "3";
chr2	StringTie	exon	95851166	95851195	1000	-	.	gene_id "MSTRG.97644"; transcript_id "MSTRG.97644.62"; exon_number "4";
chr2	StringTie	exon	95851694	95851787	1000	-	.	gene_id "MSTRG.97644"; transcript_id "MSTRG.97644.62"; exon_number "5";
chr2	StringTie	exon	95853709	95853861	1000	-	.	gene_id "MSTRG.97644"; transcript_id "MSTRG.97644.62"; exon_number "6";
chr2	StringTie	exon	95855266	95856180	1000	-	.	gene_id "MSTRG.97644"; transcript_id "MSTRG.97644.62"; exon_number "7";
chr2	StringTie	exon	95857309	95857492	1000	-	.	gene_id "MSTRG.97644"; transcript_id "MSTRG.97644.62"; exon_number "8";
chr2	StringTie	exon	95859861	95860074	1000	-	.	gene_id "MSTRG.97644"; transcript_id "MSTRG.97644.62"; exon_number "9";
chr2	StringTie	exon	95867440	95867581	1000	-	.	gene_id "MSTRG.97644"; transcript_id "MSTRG.97644.62"; exon_number "10";
chr2	StringTie	exon	95876439	95876512	1000	-	.	gene_id "MSTRG.97644"; transcript_id "MSTRG.97644.62"; exon_number "11";
chr2	StringTie	exon	95880427	95880499	1000	-	.	gene_id "MSTRG.97644"; transcript_id "MSTRG.97644.62"; exon_number "12";
chr2	StringTie	exon	95880595	95880623	1000	-	.	gene_id "MSTRG.97644"; transcript_id "MSTRG.97644.62"; exon_number "13";
chr2	StringTie	exon	95882302	95882374	1000	-	.	gene_id "MSTRG.97644"; transcript_id "MSTRG.97644.62"; exon_number "14";
chr2	StringTie	exon	95882469	95882497	1000	-	.	gene_id "MSTRG.97644"; transcript_id "MSTRG.97644.62"; exon_number "15";
chr2	StringTie	exon	95884173	95884245	1000	-	.	gene_id "MSTRG.97644"; transcript_id "MSTRG.97644.62"; exon_number "16";
chr2	StringTie	exon	95884340	95884368	1000	-	.	gene_id "MSTRG.97644"; transcript_id "MSTRG.97644.62"; exon_number "17";
chr2	StringTie	exon	95886048	95886120	1000	-	.	gene_id "MSTRG.97644"; transcript_id "MSTRG.97644.62"; exon_number "18";
chr2	StringTie	exon	95886216	95886244	1000	-	.	gene_id "MSTRG.97644"; transcript_id "MSTRG.97644.62"; exon_number "19";
chr2	StringTie	exon	95887925	95887997	1000	-	.	gene_id "MSTRG.97644"; transcript_id "MSTRG.97644.62"; exon_number "20";
chr2	StringTie	exon	95888092	95888120	1000	-	.	gene_id "MSTRG.97644"; transcript_id "MSTRG.97644.62"; exon_number "21";
chr2	StringTie	exon	95889799	95889871	1000	-	.	gene_id "MSTRG.97644"; transcript_id "MSTRG.97644.62"; exon_number "22";
chr2	StringTie	exon	95889966	95889994	1000	-	.	gene_id "MSTRG.97644"; transcript_id "MSTRG.97644.62"; exon_number "23";
chr2	StringTie	exon	95891665	95891737	1000	-	.	gene_id "MSTRG.97644"; transcript_id "MSTRG.97644.62"; exon_number "24";
chr2	StringTie	exon	95891832	95891860	1000	-	.	gene_id "MSTRG.97644"; transcript_id "MSTRG.97644.62"; exon_number "25";
chr2	StringTie	exon	95893533	95893605	1000	-	.	gene_id "MSTRG.97644"; transcript_id "MSTRG.97644.62"; exon_number "26";
chr2	StringTie	exon	95893696	95895471	1000	-	.	gene_id "MSTRG.97644"; transcript_id "MSTRG.97644.62"; exon_number "27";
chr2	StringTie	exon	95895562	95895590	1000	-	.	gene_id "MSTRG.97644"; transcript_id "MSTRG.97644.62"; exon_number "28";
chr2	StringTie	exon	95897270	95897342	1000	-	.	gene_id "MSTRG.97644"; transcript_id "MSTRG.97644.62"; exon_number "29";
chr2	StringTie	exon	95903053	95903081	1000	-	.	gene_id "MSTRG.97644"; transcript_id "MSTRG.97644.62"; exon_number "30";
chr2	StringTie	exon	95904761	95904952	1000	-	.	gene_id "MSTRG.97644"; transcript_id "MSTRG.97644.62"; exon_number "31";
chr2	StringTie	exon	95906631	95906703	1000	-	.	gene_id "MSTRG.97644"; transcript_id "MSTRG.97644.62"; exon_number "32";
chr2	StringTie	exon	95906794	95910445	1000	-	.	gene_id "MSTRG.97644"; transcript_id "MSTRG.97644.62"; exon_number "33";
chr2	StringTie	exon	95910540	95910568	1000	-	.	gene_id "MSTRG.97644"; transcript_id "MSTRG.97644.62"; exon_number "34";
chr2	StringTie	exon	95912244	95912316	1000	-	.	gene_id "MSTRG.97644"; transcript_id "MSTRG.97644.62"; exon_number "35";
chr2	StringTie	exon	95912407	95912435	1000	-	.	gene_id "MSTRG.97644"; transcript_id "MSTRG.97644.62"; exon_number "36";
chr2	StringTie	exon	95914108	95914180	1000	-	.	gene_id "MSTRG.97644"; transcript_id "MSTRG.97644.62"; exon_number "37";
chr2	StringTie	exon	95914275	95914303	1000	-	.	gene_id "MSTRG.97644"; transcript_id "MSTRG.97644.62"; exon_number "38";
chr2	StringTie	exon	95915980	95916052	1000	-	.	gene_id "MSTRG.97644"; transcript_id "MSTRG.97644.62"; exon_number "39";
chr2	StringTie	exon	95916143	95916171	1000	-	.	gene_id "MSTRG.97644"; transcript_id "MSTRG.97644.62"; exon_number "40";
chr2	StringTie	exon	95917855	95917927	1000	-	.	gene_id "MSTRG.97644"; transcript_id "MSTRG.97644.62"; exon_number "41";
chr2	StringTie	exon	95918014	95918042	1000	-	.	gene_id "MSTRG.97644"; transcript_id "MSTRG.97644.62"; exon_number "42";
chr2	StringTie	exon	95919733	95919804	1000	-	.	gene_id "MSTRG.97644"; transcript_id "MSTRG.97644.62"; exon_number "43";
chr2	StringTie	transcript	95806854	95960540	1000	-	.	gene_id "MSTRG.97644"; transcript_id "MSTRG.97644.63";
chr2	StringTie	exon	95806854	95813957	1000	-	.	gene_id "MSTRG.97644"; transcript_id "MSTRG.97644.63"; exon_number "1";
chr2	StringTie	exon	95814050	95837108	1000	-	.	gene_id "MSTRG.97644"; transcript_id "MSTRG.97644.63"; exon_number "2";
chr2	StringTie	exon	95851166	95851195	1000	-	.	gene_id "MSTRG.97644"; transcript_id "MSTRG.97644.63"; exon_number "3";
chr2	StringTie	exon	95851694	95851787	1000	-	.	gene_id "MSTRG.97644"; transcript_id "MSTRG.97644.63"; exon_number "4";
chr2	StringTie	exon	95853709	95853861	1000	-	.	gene_id "MSTRG.97644"; transcript_id "MSTRG.97644.63"; exon_number "5";
chr2	StringTie	exon	95855266	95856180	1000	-	.	gene_id "MSTRG.97644"; transcript_id "MSTRG.97644.63"; exon_number "6";
chr2	StringTie	exon	95857309	95857492	1000	-	.	gene_id "MSTRG.97644"; transcript_id "MSTRG.97644.63"; exon_number "7";
chr2	StringTie	exon	95859861	95860074	1000	-	.	gene_id "MSTRG.97644"; transcript_id "MSTRG.97644.63"; exon_number "8";
chr2	StringTie	exon	95876439	95876509	1000	-	.	gene_id "MSTRG.97644"; transcript_id "MSTRG.97644.63"; exon_number "9";
chr2	StringTie	exon	95880427	95880499	1000	-	.	gene_id "MSTRG.97644"; transcript_id "MSTRG.97644.63"; exon_number "10";
chr2	StringTie	exon	95880595	95880623	1000	-	.	gene_id "MSTRG.97644"; transcript_id "MSTRG.97644.63"; exon_number "11";
chr2	StringTie	exon	95882302	95882374	1000	-	.	gene_id "MSTRG.97644"; transcript_id "MSTRG.97644.63"; exon_number "12";
chr2	StringTie	exon	95882469	95882497	1000	-	.	gene_id "MSTRG.97644"; transcript_id "MSTRG.97644.63"; exon_number "13";
chr2	StringTie	exon	95884173	95884245	1000	-	.	gene_id "MSTRG.97644"; transcript_id "MSTRG.97644.63"; exon_number "14";
chr2	StringTie	exon	95884340	95884368	1000	-	.	gene_id "MSTRG.97644"; transcript_id "MSTRG.97644.63"; exon_number "15";
chr2	StringTie	exon	95886048	95886120	1000	-	.	gene_id "MSTRG.97644"; transcript_id "MSTRG.97644.63"; exon_number "16";
chr2	StringTie	exon	95886216	95886244	1000	-	.	gene_id "MSTRG.97644"; transcript_id "MSTRG.97644.63"; exon_number "17";
chr2	StringTie	exon	95887925	95887997	1000	-	.	gene_id "MSTRG.97644"; transcript_id "MSTRG.97644.63"; exon_number "18";
chr2	StringTie	exon	95888092	95888120	1000	-	.	gene_id "MSTRG.97644"; transcript_id "MSTRG.97644.63"; exon_number "19";
chr2	StringTie	exon	95889799	95889871	1000	-	.	gene_id "MSTRG.97644"; transcript_id "MSTRG.97644.63"; exon_number "20";
chr2	StringTie	exon	95889966	95889994	1000	-	.	gene_id "MSTRG.97644"; transcript_id "MSTRG.97644.63"; exon_number "21";
chr2	StringTie	exon	95891665	95891737	1000	-	.	gene_id "MSTRG.97644"; transcript_id "MSTRG.97644.63"; exon_number "22";
chr2	StringTie	exon	95891832	95891860	1000	-	.	gene_id "MSTRG.97644"; transcript_id "MSTRG.97644.63"; exon_number "23";
chr2	StringTie	exon	95899145	95899217	1000	-	.	gene_id "MSTRG.97644"; transcript_id "MSTRG.97644.63"; exon_number "24";
chr2	StringTie	exon	95899308	95899336	1000	-	.	gene_id "MSTRG.97644"; transcript_id "MSTRG.97644.63"; exon_number "25";
chr2	StringTie	exon	95912244	95912316	1000	-	.	gene_id "MSTRG.97644"; transcript_id "MSTRG.97644.63"; exon_number "26";
chr2	StringTie	exon	95912407	95912435	1000	-	.	gene_id "MSTRG.97644"; transcript_id "MSTRG.97644.63"; exon_number "27";
chr2	StringTie	exon	95914108	95914180	1000	-	.	gene_id "MSTRG.97644"; transcript_id "MSTRG.97644.63"; exon_number "28";
chr2	StringTie	exon	95914275	95914303	1000	-	.	gene_id "MSTRG.97644"; transcript_id "MSTRG.97644.63"; exon_number "29";
chr2	StringTie	exon	95915980	95916052	1000	-	.	gene_id "MSTRG.97644"; transcript_id "MSTRG.97644.63"; exon_number "30";
chr2	StringTie	exon	95916143	95916171	1000	-	.	gene_id "MSTRG.97644"; transcript_id "MSTRG.97644.63"; exon_number "31";
chr2	StringTie	exon	95917855	95917927	1000	-	.	gene_id "MSTRG.97644"; transcript_id "MSTRG.97644.63"; exon_number "32";
chr2	StringTie	exon	95918014	95918042	1000	-	.	gene_id "MSTRG.97644"; transcript_id "MSTRG.97644.63"; exon_number "33";
chr2	StringTie	exon	95921607	95921679	1000	-	.	gene_id "MSTRG.97644"; transcript_id "MSTRG.97644.63"; exon_number "34";
chr2	StringTie	exon	95921782	95921810	1000	-	.	gene_id "MSTRG.97644"; transcript_id "MSTRG.97644.63"; exon_number "35";
chr2	StringTie	exon	95923495	95923567	1000	-	.	gene_id "MSTRG.97644"; transcript_id "MSTRG.97644.63"; exon_number "36";
chr2	StringTie	exon	95923661	95923689	1000	-	.	gene_id "MSTRG.97644"; transcript_id "MSTRG.97644.63"; exon_number "37";
chr2	StringTie	exon	95925352	95925424	1000	-	.	gene_id "MSTRG.97644"; transcript_id "MSTRG.97644.63"; exon_number "38";
chr2	StringTie	exon	95925519	95925547	1000	-	.	gene_id "MSTRG.97644"; transcript_id "MSTRG.97644.63"; exon_number "39";
chr2	StringTie	exon	95927214	95927286	1000	-	.	gene_id "MSTRG.97644"; transcript_id "MSTRG.97644.63"; exon_number "40";
chr2	StringTie	exon	95927381	95927409	1000	-	.	gene_id "MSTRG.97644"; transcript_id "MSTRG.97644.63"; exon_number "41";
chr2	StringTie	exon	95929072	95929144	1000	-	.	gene_id "MSTRG.97644"; transcript_id "MSTRG.97644.63"; exon_number "42";
chr2	StringTie	exon	95929239	95929267	1000	-	.	gene_id "MSTRG.97644"; transcript_id "MSTRG.97644.63"; exon_number "43";
chr2	StringTie	exon	95935454	95935526	1000	-	.	gene_id "MSTRG.97644"; transcript_id "MSTRG.97644.63"; exon_number "44";
chr2	StringTie	exon	95935616	95935644	1000	-	.	gene_id "MSTRG.97644"; transcript_id "MSTRG.97644.63"; exon_number "45";
chr2	StringTie	exon	95938987	95939015	1000	-	.	gene_id "MSTRG.97644"; transcript_id "MSTRG.97644.63"; exon_number "46";
chr2	StringTie	exon	95941160	95941199	1000	-	.	gene_id "MSTRG.97644"; transcript_id "MSTRG.97644.63"; exon_number "47";
chr2	StringTie	exon	95944627	95944694	1000	-	.	gene_id "MSTRG.97644"; transcript_id "MSTRG.97644.63"; exon_number "48";
chr2	StringTie	exon	95945114	95945174	1000	-	.	gene_id "MSTRG.97644"; transcript_id "MSTRG.97644.63"; exon_number "49";
chr2	StringTie	exon	95948530	95948596	1000	-	.	gene_id "MSTRG.97644"; transcript_id "MSTRG.97644.63"; exon_number "50";
chr2	StringTie	exon	95950749	95950779	1000	-	.	gene_id "MSTRG.97644"; transcript_id "MSTRG.97644.63"; exon_number "51";
chr2	StringTie	exon	95951348	95951408	1000	-	.	gene_id "MSTRG.97644"; transcript_id "MSTRG.97644.63"; exon_number "52";
chr2	StringTie	exon	95953939	95954005	1000	-	.	gene_id "MSTRG.97644"; transcript_id "MSTRG.97644.63"; exon_number "53";
chr2	StringTie	exon	95956786	95956816	1000	-	.	gene_id "MSTRG.97644"; transcript_id "MSTRG.97644.63"; exon_number "54";
chr2	StringTie	exon	95958591	95958663	1000	-	.	gene_id "MSTRG.97644"; transcript_id "MSTRG.97644.63"; exon_number "55";
chr2	StringTie	exon	95958757	95958785	1000	-	.	gene_id "MSTRG.97644"; transcript_id "MSTRG.97644.63"; exon_number "56";
chr2	StringTie	exon	95960473	95960540	1000	-	.	gene_id "MSTRG.97644"; transcript_id "MSTRG.97644.63"; exon_number "57";
chr2	StringTie	transcript	95806856	95906705	1000	-	.	gene_id "MSTRG.97644"; transcript_id "MSTRG.97644.64";
chr2	StringTie	exon	95806856	95807302	1000	-	.	gene_id "MSTRG.97644"; transcript_id "MSTRG.97644.64"; exon_number "1";
chr2	StringTie	exon	95814050	95837108	1000	-	.	gene_id "MSTRG.97644"; transcript_id "MSTRG.97644.64"; exon_number "2";
chr2	StringTie	exon	95851166	95851195	1000	-	.	gene_id "MSTRG.97644"; transcript_id "MSTRG.97644.64"; exon_number "3";
chr2	StringTie	exon	95851694	95851787	1000	-	.	gene_id "MSTRG.97644"; transcript_id "MSTRG.97644.64"; exon_number "4";
chr2	StringTie	exon	95853709	95853861	1000	-	.	gene_id "MSTRG.97644"; transcript_id "MSTRG.97644.64"; exon_number "5";
chr2	StringTie	exon	95855266	95856180	1000	-	.	gene_id "MSTRG.97644"; transcript_id "MSTRG.97644.64"; exon_number "6";
chr2	StringTie	exon	95857309	95857492	1000	-	.	gene_id "MSTRG.97644"; transcript_id "MSTRG.97644.64"; exon_number "7";
chr2	StringTie	exon	95859861	95860074	1000	-	.	gene_id "MSTRG.97644"; transcript_id "MSTRG.97644.64"; exon_number "8";
chr2	StringTie	exon	95867440	95867581	1000	-	.	gene_id "MSTRG.97644"; transcript_id "MSTRG.97644.64"; exon_number "9";
chr2	StringTie	exon	95876439	95876509	1000	-	.	gene_id "MSTRG.97644"; transcript_id "MSTRG.97644.64"; exon_number "10";
chr2	StringTie	exon	95880427	95880499	1000	-	.	gene_id "MSTRG.97644"; transcript_id "MSTRG.97644.64"; exon_number "11";
chr2	StringTie	exon	95880595	95880623	1000	-	.	gene_id "MSTRG.97644"; transcript_id "MSTRG.97644.64"; exon_number "12";
chr2	StringTie	exon	95882302	95882374	1000	-	.	gene_id "MSTRG.97644"; transcript_id "MSTRG.97644.64"; exon_number "13";
chr2	StringTie	exon	95882469	95882497	1000	-	.	gene_id "MSTRG.97644"; transcript_id "MSTRG.97644.64"; exon_number "14";
chr2	StringTie	exon	95884173	95884245	1000	-	.	gene_id "MSTRG.97644"; transcript_id "MSTRG.97644.64"; exon_number "15";
chr2	StringTie	exon	95884340	95884368	1000	-	.	gene_id "MSTRG.97644"; transcript_id "MSTRG.97644.64"; exon_number "16";
chr2	StringTie	exon	95886048	95886120	1000	-	.	gene_id "MSTRG.97644"; transcript_id "MSTRG.97644.64"; exon_number "17";
chr2	StringTie	exon	95886216	95886244	1000	-	.	gene_id "MSTRG.97644"; transcript_id "MSTRG.97644.64"; exon_number "18";
chr2	StringTie	exon	95887925	95887997	1000	-	.	gene_id "MSTRG.97644"; transcript_id "MSTRG.97644.64"; exon_number "19";
chr2	StringTie	exon	95888092	95888120	1000	-	.	gene_id "MSTRG.97644"; transcript_id "MSTRG.97644.64"; exon_number "20";
chr2	StringTie	exon	95889799	95889871	1000	-	.	gene_id "MSTRG.97644"; transcript_id "MSTRG.97644.64"; exon_number "21";
chr2	StringTie	exon	95889966	95889994	1000	-	.	gene_id "MSTRG.97644"; transcript_id "MSTRG.97644.64"; exon_number "22";
chr2	StringTie	exon	95891665	95891737	1000	-	.	gene_id "MSTRG.97644"; transcript_id "MSTRG.97644.64"; exon_number "23";
chr2	StringTie	exon	95891832	95891860	1000	-	.	gene_id "MSTRG.97644"; transcript_id "MSTRG.97644.64"; exon_number "24";
chr2	StringTie	exon	95904761	95904833	1000	-	.	gene_id "MSTRG.97644"; transcript_id "MSTRG.97644.64"; exon_number "25";
chr2	StringTie	exon	95904924	95904952	1000	-	.	gene_id "MSTRG.97644"; transcript_id "MSTRG.97644.64"; exon_number "26";
chr2	StringTie	exon	95905441	95906705	1000	-	.	gene_id "MSTRG.97644"; transcript_id "MSTRG.97644.64"; exon_number "27";
chr2	StringTie	transcript	95806863	95906762	1000	-	.	gene_id "MSTRG.97644"; transcript_id "MSTRG.97644.65";
chr2	StringTie	exon	95806863	95807302	1000	-	.	gene_id "MSTRG.97644"; transcript_id "MSTRG.97644.65"; exon_number "1";
chr2	StringTie	exon	95813316	95813957	1000	-	.	gene_id "MSTRG.97644"; transcript_id "MSTRG.97644.65"; exon_number "2";
chr2	StringTie	exon	95814050	95814145	1000	-	.	gene_id "MSTRG.97644"; transcript_id "MSTRG.97644.65"; exon_number "3";
chr2	StringTie	exon	95824201	95837108	1000	-	.	gene_id "MSTRG.97644"; transcript_id "MSTRG.97644.65"; exon_number "4";
chr2	StringTie	exon	95851166	95851195	1000	-	.	gene_id "MSTRG.97644"; transcript_id "MSTRG.97644.65"; exon_number "5";
chr2	StringTie	exon	95851694	95851787	1000	-	.	gene_id "MSTRG.97644"; transcript_id "MSTRG.97644.65"; exon_number "6";
chr2	StringTie	exon	95853709	95853861	1000	-	.	gene_id "MSTRG.97644"; transcript_id "MSTRG.97644.65"; exon_number "7";
chr2	StringTie	exon	95855266	95856180	1000	-	.	gene_id "MSTRG.97644"; transcript_id "MSTRG.97644.65"; exon_number "8";
chr2	StringTie	exon	95857309	95857492	1000	-	.	gene_id "MSTRG.97644"; transcript_id "MSTRG.97644.65"; exon_number "9";
chr2	StringTie	exon	95859861	95860074	1000	-	.	gene_id "MSTRG.97644"; transcript_id "MSTRG.97644.65"; exon_number "10";
chr2	StringTie	exon	95867440	95867581	1000	-	.	gene_id "MSTRG.97644"; transcript_id "MSTRG.97644.65"; exon_number "11";
chr2	StringTie	exon	95876439	95876512	1000	-	.	gene_id "MSTRG.97644"; transcript_id "MSTRG.97644.65"; exon_number "12";
chr2	StringTie	exon	95880427	95880499	1000	-	.	gene_id "MSTRG.97644"; transcript_id "MSTRG.97644.65"; exon_number "13";
chr2	StringTie	exon	95880595	95880623	1000	-	.	gene_id "MSTRG.97644"; transcript_id "MSTRG.97644.65"; exon_number "14";
chr2	StringTie	exon	95882302	95882374	1000	-	.	gene_id "MSTRG.97644"; transcript_id "MSTRG.97644.65"; exon_number "15";
chr2	StringTie	exon	95882469	95882497	1000	-	.	gene_id "MSTRG.97644"; transcript_id "MSTRG.97644.65"; exon_number "16";
chr2	StringTie	exon	95884173	95884245	1000	-	.	gene_id "MSTRG.97644"; transcript_id "MSTRG.97644.65"; exon_number "17";
chr2	StringTie	exon	95884340	95884368	1000	-	.	gene_id "MSTRG.97644"; transcript_id "MSTRG.97644.65"; exon_number "18";
chr2	StringTie	exon	95886048	95886120	1000	-	.	gene_id "MSTRG.97644"; transcript_id "MSTRG.97644.65"; exon_number "19";
chr2	StringTie	exon	95886216	95886244	1000	-	.	gene_id "MSTRG.97644"; transcript_id "MSTRG.97644.65"; exon_number "20";
chr2	StringTie	exon	95887925	95887997	1000	-	.	gene_id "MSTRG.97644"; transcript_id "MSTRG.97644.65"; exon_number "21";
chr2	StringTie	exon	95888092	95888120	1000	-	.	gene_id "MSTRG.97644"; transcript_id "MSTRG.97644.65"; exon_number "22";
chr2	StringTie	exon	95889799	95889871	1000	-	.	gene_id "MSTRG.97644"; transcript_id "MSTRG.97644.65"; exon_number "23";
chr2	StringTie	exon	95889966	95889994	1000	-	.	gene_id "MSTRG.97644"; transcript_id "MSTRG.97644.65"; exon_number "24";
chr2	StringTie	exon	95891665	95891737	1000	-	.	gene_id "MSTRG.97644"; transcript_id "MSTRG.97644.65"; exon_number "25";
chr2	StringTie	exon	95891832	95891860	1000	-	.	gene_id "MSTRG.97644"; transcript_id "MSTRG.97644.65"; exon_number "26";
chr2	StringTie	exon	95893533	95893605	1000	-	.	gene_id "MSTRG.97644"; transcript_id "MSTRG.97644.65"; exon_number "27";
chr2	StringTie	exon	95893696	95893724	1000	-	.	gene_id "MSTRG.97644"; transcript_id "MSTRG.97644.65"; exon_number "28";
chr2	StringTie	exon	95895399	95895471	1000	-	.	gene_id "MSTRG.97644"; transcript_id "MSTRG.97644.65"; exon_number "29";
chr2	StringTie	exon	95895562	95895590	1000	-	.	gene_id "MSTRG.97644"; transcript_id "MSTRG.97644.65"; exon_number "30";
chr2	StringTie	exon	95897270	95897342	1000	-	.	gene_id "MSTRG.97644"; transcript_id "MSTRG.97644.65"; exon_number "31";
chr2	StringTie	exon	95903053	95903081	1000	-	.	gene_id "MSTRG.97644"; transcript_id "MSTRG.97644.65"; exon_number "32";
chr2	StringTie	exon	95904761	95904833	1000	-	.	gene_id "MSTRG.97644"; transcript_id "MSTRG.97644.65"; exon_number "33";
chr2	StringTie	exon	95904924	95904952	1000	-	.	gene_id "MSTRG.97644"; transcript_id "MSTRG.97644.65"; exon_number "34";
chr2	StringTie	exon	95906631	95906762	1000	-	.	gene_id "MSTRG.97644"; transcript_id "MSTRG.97644.65"; exon_number "35";
chr2	StringTie	transcript	95806863	95992389	1000	-	.	gene_id "MSTRG.97644"; transcript_id "MSTRG.97644.66";
chr2	StringTie	exon	95806863	95807302	1000	-	.	gene_id "MSTRG.97644"; transcript_id "MSTRG.97644.66"; exon_number "1";
chr2	StringTie	exon	95813316	95813957	1000	-	.	gene_id "MSTRG.97644"; transcript_id "MSTRG.97644.66"; exon_number "2";
chr2	StringTie	exon	95814050	95814145	1000	-	.	gene_id "MSTRG.97644"; transcript_id "MSTRG.97644.66"; exon_number "3";
chr2	StringTie	exon	95824201	95828741	1000	-	.	gene_id "MSTRG.97644"; transcript_id "MSTRG.97644.66"; exon_number "4";
chr2	StringTie	exon	95836937	95837108	1000	-	.	gene_id "MSTRG.97644"; transcript_id "MSTRG.97644.66"; exon_number "5";
chr2	StringTie	exon	95851166	95851195	1000	-	.	gene_id "MSTRG.97644"; transcript_id "MSTRG.97644.66"; exon_number "6";
chr2	StringTie	exon	95851694	95851787	1000	-	.	gene_id "MSTRG.97644"; transcript_id "MSTRG.97644.66"; exon_number "7";
chr2	StringTie	exon	95853709	95853861	1000	-	.	gene_id "MSTRG.97644"; transcript_id "MSTRG.97644.66"; exon_number "8";
chr2	StringTie	exon	95855266	95856180	1000	-	.	gene_id "MSTRG.97644"; transcript_id "MSTRG.97644.66"; exon_number "9";
chr2	StringTie	exon	95857309	95857492	1000	-	.	gene_id "MSTRG.97644"; transcript_id "MSTRG.97644.66"; exon_number "10";
chr2	StringTie	exon	95859861	95860074	1000	-	.	gene_id "MSTRG.97644"; transcript_id "MSTRG.97644.66"; exon_number "11";
chr2	StringTie	exon	95867440	95867581	1000	-	.	gene_id "MSTRG.97644"; transcript_id "MSTRG.97644.66"; exon_number "12";
chr2	StringTie	exon	95876439	95876512	1000	-	.	gene_id "MSTRG.97644"; transcript_id "MSTRG.97644.66"; exon_number "13";
chr2	StringTie	exon	95880427	95880499	1000	-	.	gene_id "MSTRG.97644"; transcript_id "MSTRG.97644.66"; exon_number "14";
chr2	StringTie	exon	95880595	95880623	1000	-	.	gene_id "MSTRG.97644"; transcript_id "MSTRG.97644.66"; exon_number "15";
chr2	StringTie	exon	95882302	95882374	1000	-	.	gene_id "MSTRG.97644"; transcript_id "MSTRG.97644.66"; exon_number "16";
chr2	StringTie	exon	95882469	95882497	1000	-	.	gene_id "MSTRG.97644"; transcript_id "MSTRG.97644.66"; exon_number "17";
chr2	StringTie	exon	95884173	95884245	1000	-	.	gene_id "MSTRG.97644"; transcript_id "MSTRG.97644.66"; exon_number "18";
chr2	StringTie	exon	95884340	95884368	1000	-	.	gene_id "MSTRG.97644"; transcript_id "MSTRG.97644.66"; exon_number "19";
chr2	StringTie	exon	95886048	95886120	1000	-	.	gene_id "MSTRG.97644"; transcript_id "MSTRG.97644.66"; exon_number "20";
chr2	StringTie	exon	95886216	95886244	1000	-	.	gene_id "MSTRG.97644"; transcript_id "MSTRG.97644.66"; exon_number "21";
chr2	StringTie	exon	95887925	95887997	1000	-	.	gene_id "MSTRG.97644"; transcript_id "MSTRG.97644.66"; exon_number "22";
chr2	StringTie	exon	95888092	95888120	1000	-	.	gene_id "MSTRG.97644"; transcript_id "MSTRG.97644.66"; exon_number "23";
chr2	StringTie	exon	95889799	95889871	1000	-	.	gene_id "MSTRG.97644"; transcript_id "MSTRG.97644.66"; exon_number "24";
chr2	StringTie	exon	95889966	95889994	1000	-	.	gene_id "MSTRG.97644"; transcript_id "MSTRG.97644.66"; exon_number "25";
chr2	StringTie	exon	95891665	95891737	1000	-	.	gene_id "MSTRG.97644"; transcript_id "MSTRG.97644.66"; exon_number "26";
chr2	StringTie	exon	95891832	95891860	1000	-	.	gene_id "MSTRG.97644"; transcript_id "MSTRG.97644.66"; exon_number "27";
chr2	StringTie	exon	95893533	95893605	1000	-	.	gene_id "MSTRG.97644"; transcript_id "MSTRG.97644.66"; exon_number "28";
chr2	StringTie	exon	95893696	95893724	1000	-	.	gene_id "MSTRG.97644"; transcript_id "MSTRG.97644.66"; exon_number "29";
chr2	StringTie	exon	95895399	95895471	1000	-	.	gene_id "MSTRG.97644"; transcript_id "MSTRG.97644.66"; exon_number "30";
chr2	StringTie	exon	95895562	95895590	1000	-	.	gene_id "MSTRG.97644"; transcript_id "MSTRG.97644.66"; exon_number "31";
chr2	StringTie	exon	95897270	95897342	1000	-	.	gene_id "MSTRG.97644"; transcript_id "MSTRG.97644.66"; exon_number "32";
chr2	StringTie	exon	95903053	95903081	1000	-	.	gene_id "MSTRG.97644"; transcript_id "MSTRG.97644.66"; exon_number "33";
chr2	StringTie	exon	95904761	95904833	1000	-	.	gene_id "MSTRG.97644"; transcript_id "MSTRG.97644.66"; exon_number "34";
chr2	StringTie	exon	95904924	95904952	1000	-	.	gene_id "MSTRG.97644"; transcript_id "MSTRG.97644.66"; exon_number "35";
chr2	StringTie	exon	95906631	95906703	1000	-	.	gene_id "MSTRG.97644"; transcript_id "MSTRG.97644.66"; exon_number "36";
chr2	StringTie	exon	95906794	95906822	1000	-	.	gene_id "MSTRG.97644"; transcript_id "MSTRG.97644.66"; exon_number "37";
chr2	StringTie	exon	95908669	95908697	1000	-	.	gene_id "MSTRG.97644"; transcript_id "MSTRG.97644.66"; exon_number "38";
chr2	StringTie	exon	95910373	95910445	1000	-	.	gene_id "MSTRG.97644"; transcript_id "MSTRG.97644.66"; exon_number "39";
chr2	StringTie	exon	95910540	95910568	1000	-	.	gene_id "MSTRG.97644"; transcript_id "MSTRG.97644.66"; exon_number "40";
chr2	StringTie	exon	95912244	95912316	1000	-	.	gene_id "MSTRG.97644"; transcript_id "MSTRG.97644.66"; exon_number "41";
chr2	StringTie	exon	95912407	95912435	1000	-	.	gene_id "MSTRG.97644"; transcript_id "MSTRG.97644.66"; exon_number "42";
chr2	StringTie	exon	95914108	95914180	1000	-	.	gene_id "MSTRG.97644"; transcript_id "MSTRG.97644.66"; exon_number "43";
chr2	StringTie	exon	95914275	95914303	1000	-	.	gene_id "MSTRG.97644"; transcript_id "MSTRG.97644.66"; exon_number "44";
chr2	StringTie	exon	95915980	95916052	1000	-	.	gene_id "MSTRG.97644"; transcript_id "MSTRG.97644.66"; exon_number "45";
chr2	StringTie	exon	95916143	95916171	1000	-	.	gene_id "MSTRG.97644"; transcript_id "MSTRG.97644.66"; exon_number "46";
chr2	StringTie	exon	95917855	95917927	1000	-	.	gene_id "MSTRG.97644"; transcript_id "MSTRG.97644.66"; exon_number "47";
chr2	StringTie	exon	95918014	95918042	1000	-	.	gene_id "MSTRG.97644"; transcript_id "MSTRG.97644.66"; exon_number "48";
chr2	StringTie	exon	95919733	95919805	1000	-	.	gene_id "MSTRG.97644"; transcript_id "MSTRG.97644.66"; exon_number "49";
chr2	StringTie	exon	95919892	95919920	1000	-	.	gene_id "MSTRG.97644"; transcript_id "MSTRG.97644.66"; exon_number "50";
chr2	StringTie	exon	95921607	95921679	1000	-	.	gene_id "MSTRG.97644"; transcript_id "MSTRG.97644.66"; exon_number "51";
chr2	StringTie	exon	95921782	95921810	1000	-	.	gene_id "MSTRG.97644"; transcript_id "MSTRG.97644.66"; exon_number "52";
chr2	StringTie	exon	95923495	95923567	1000	-	.	gene_id "MSTRG.97644"; transcript_id "MSTRG.97644.66"; exon_number "53";
chr2	StringTie	exon	95923661	95923689	1000	-	.	gene_id "MSTRG.97644"; transcript_id "MSTRG.97644.66"; exon_number "54";
chr2	StringTie	exon	95925352	95925424	1000	-	.	gene_id "MSTRG.97644"; transcript_id "MSTRG.97644.66"; exon_number "55";
chr2	StringTie	exon	95925519	95925547	1000	-	.	gene_id "MSTRG.97644"; transcript_id "MSTRG.97644.66"; exon_number "56";
chr2	StringTie	exon	95927214	95927286	1000	-	.	gene_id "MSTRG.97644"; transcript_id "MSTRG.97644.66"; exon_number "57";
chr2	StringTie	exon	95927381	95927409	1000	-	.	gene_id "MSTRG.97644"; transcript_id "MSTRG.97644.66"; exon_number "58";
chr2	StringTie	exon	95929072	95929144	1000	-	.	gene_id "MSTRG.97644"; transcript_id "MSTRG.97644.66"; exon_number "59";
chr2	StringTie	exon	95929239	95929267	1000	-	.	gene_id "MSTRG.97644"; transcript_id "MSTRG.97644.66"; exon_number "60";
chr2	StringTie	exon	95935454	95935526	1000	-	.	gene_id "MSTRG.97644"; transcript_id "MSTRG.97644.66"; exon_number "61";
chr2	StringTie	exon	95935616	95935644	1000	-	.	gene_id "MSTRG.97644"; transcript_id "MSTRG.97644.66"; exon_number "62";
chr2	StringTie	exon	95938987	95939015	1000	-	.	gene_id "MSTRG.97644"; transcript_id "MSTRG.97644.66"; exon_number "63";
chr2	StringTie	exon	95941160	95941199	1000	-	.	gene_id "MSTRG.97644"; transcript_id "MSTRG.97644.66"; exon_number "64";
chr2	StringTie	exon	95944627	95944694	1000	-	.	gene_id "MSTRG.97644"; transcript_id "MSTRG.97644.66"; exon_number "65";
chr2	StringTie	exon	95945114	95945174	1000	-	.	gene_id "MSTRG.97644"; transcript_id "MSTRG.97644.66"; exon_number "66";
chr2	StringTie	exon	95948530	95948596	1000	-	.	gene_id "MSTRG.97644"; transcript_id "MSTRG.97644.66"; exon_number "67";
chr2	StringTie	exon	95950749	95950779	1000	-	.	gene_id "MSTRG.97644"; transcript_id "MSTRG.97644.66"; exon_number "68";
chr2	StringTie	exon	95951348	95951408	1000	-	.	gene_id "MSTRG.97644"; transcript_id "MSTRG.97644.66"; exon_number "69";
chr2	StringTie	exon	95953939	95954005	1000	-	.	gene_id "MSTRG.97644"; transcript_id "MSTRG.97644.66"; exon_number "70";
chr2	StringTie	exon	95956786	95956816	1000	-	.	gene_id "MSTRG.97644"; transcript_id "MSTRG.97644.66"; exon_number "71";
chr2	StringTie	exon	95958591	95958663	1000	-	.	gene_id "MSTRG.97644"; transcript_id "MSTRG.97644.66"; exon_number "72";
chr2	StringTie	exon	95958757	95958785	1000	-	.	gene_id "MSTRG.97644"; transcript_id "MSTRG.97644.66"; exon_number "73";
chr2	StringTie	exon	95960473	95960545	1000	-	.	gene_id "MSTRG.97644"; transcript_id "MSTRG.97644.66"; exon_number "74";
chr2	StringTie	exon	95960639	95960667	1000	-	.	gene_id "MSTRG.97644"; transcript_id "MSTRG.97644.66"; exon_number "75";
chr2	StringTie	exon	95962352	95962424	1000	-	.	gene_id "MSTRG.97644"; transcript_id "MSTRG.97644.66"; exon_number "76";
chr2	StringTie	exon	95962519	95962547	1000	-	.	gene_id "MSTRG.97644"; transcript_id "MSTRG.97644.66"; exon_number "77";
chr2	StringTie	exon	95978122	95978189	1000	-	.	gene_id "MSTRG.97644"; transcript_id "MSTRG.97644.66"; exon_number "78";
chr2	StringTie	exon	95980648	95980785	1000	-	.	gene_id "MSTRG.97644"; transcript_id "MSTRG.97644.66"; exon_number "79";
chr2	StringTie	exon	95982256	95982362	1000	-	.	gene_id "MSTRG.97644"; transcript_id "MSTRG.97644.66"; exon_number "80";
chr2	StringTie	exon	95986751	95986924	1000	-	.	gene_id "MSTRG.97644"; transcript_id "MSTRG.97644.66"; exon_number "81";
chr2	StringTie	exon	95987092	95987206	1000	-	.	gene_id "MSTRG.97644"; transcript_id "MSTRG.97644.66"; exon_number "82";
chr2	StringTie	exon	95991512	95992389	1000	-	.	gene_id "MSTRG.97644"; transcript_id "MSTRG.97644.66"; exon_number "83";
chr2	StringTie	transcript	95806865	95906705	1000	-	.	gene_id "MSTRG.97644"; transcript_id "MSTRG.97644.67";
chr2	StringTie	exon	95806865	95807302	1000	-	.	gene_id "MSTRG.97644"; transcript_id "MSTRG.97644.67"; exon_number "1";
chr2	StringTie	exon	95814050	95814145	1000	-	.	gene_id "MSTRG.97644"; transcript_id "MSTRG.97644.67"; exon_number "2";
chr2	StringTie	exon	95814671	95814791	1000	-	.	gene_id "MSTRG.97644"; transcript_id "MSTRG.97644.67"; exon_number "3";
chr2	StringTie	exon	95824201	95828741	1000	-	.	gene_id "MSTRG.97644"; transcript_id "MSTRG.97644.67"; exon_number "4";
chr2	StringTie	exon	95836937	95837108	1000	-	.	gene_id "MSTRG.97644"; transcript_id "MSTRG.97644.67"; exon_number "5";
chr2	StringTie	exon	95851166	95851195	1000	-	.	gene_id "MSTRG.97644"; transcript_id "MSTRG.97644.67"; exon_number "6";
chr2	StringTie	exon	95851694	95851787	1000	-	.	gene_id "MSTRG.97644"; transcript_id "MSTRG.97644.67"; exon_number "7";
chr2	StringTie	exon	95853709	95853861	1000	-	.	gene_id "MSTRG.97644"; transcript_id "MSTRG.97644.67"; exon_number "8";
chr2	StringTie	exon	95855266	95856180	1000	-	.	gene_id "MSTRG.97644"; transcript_id "MSTRG.97644.67"; exon_number "9";
chr2	StringTie	exon	95857309	95857492	1000	-	.	gene_id "MSTRG.97644"; transcript_id "MSTRG.97644.67"; exon_number "10";
chr2	StringTie	exon	95859861	95860074	1000	-	.	gene_id "MSTRG.97644"; transcript_id "MSTRG.97644.67"; exon_number "11";
chr2	StringTie	exon	95867440	95867581	1000	-	.	gene_id "MSTRG.97644"; transcript_id "MSTRG.97644.67"; exon_number "12";
chr2	StringTie	exon	95876439	95876512	1000	-	.	gene_id "MSTRG.97644"; transcript_id "MSTRG.97644.67"; exon_number "13";
chr2	StringTie	exon	95880427	95880499	1000	-	.	gene_id "MSTRG.97644"; transcript_id "MSTRG.97644.67"; exon_number "14";
chr2	StringTie	exon	95880595	95880623	1000	-	.	gene_id "MSTRG.97644"; transcript_id "MSTRG.97644.67"; exon_number "15";
chr2	StringTie	exon	95882302	95882374	1000	-	.	gene_id "MSTRG.97644"; transcript_id "MSTRG.97644.67"; exon_number "16";
chr2	StringTie	exon	95882469	95882497	1000	-	.	gene_id "MSTRG.97644"; transcript_id "MSTRG.97644.67"; exon_number "17";
chr2	StringTie	exon	95884173	95884245	1000	-	.	gene_id "MSTRG.97644"; transcript_id "MSTRG.97644.67"; exon_number "18";
chr2	StringTie	exon	95884340	95884368	1000	-	.	gene_id "MSTRG.97644"; transcript_id "MSTRG.97644.67"; exon_number "19";
chr2	StringTie	exon	95886048	95886120	1000	-	.	gene_id "MSTRG.97644"; transcript_id "MSTRG.97644.67"; exon_number "20";
chr2	StringTie	exon	95886216	95886244	1000	-	.	gene_id "MSTRG.97644"; transcript_id "MSTRG.97644.67"; exon_number "21";
chr2	StringTie	exon	95887925	95887997	1000	-	.	gene_id "MSTRG.97644"; transcript_id "MSTRG.97644.67"; exon_number "22";
chr2	StringTie	exon	95888092	95888120	1000	-	.	gene_id "MSTRG.97644"; transcript_id "MSTRG.97644.67"; exon_number "23";
chr2	StringTie	exon	95889799	95889871	1000	-	.	gene_id "MSTRG.97644"; transcript_id "MSTRG.97644.67"; exon_number "24";
chr2	StringTie	exon	95889966	95889994	1000	-	.	gene_id "MSTRG.97644"; transcript_id "MSTRG.97644.67"; exon_number "25";
chr2	StringTie	exon	95891665	95891737	1000	-	.	gene_id "MSTRG.97644"; transcript_id "MSTRG.97644.67"; exon_number "26";
chr2	StringTie	exon	95891832	95891860	1000	-	.	gene_id "MSTRG.97644"; transcript_id "MSTRG.97644.67"; exon_number "27";
chr2	StringTie	exon	95899145	95899217	1000	-	.	gene_id "MSTRG.97644"; transcript_id "MSTRG.97644.67"; exon_number "28";
chr2	StringTie	exon	95899308	95899336	1000	-	.	gene_id "MSTRG.97644"; transcript_id "MSTRG.97644.67"; exon_number "29";
chr2	StringTie	exon	95904761	95904833	1000	-	.	gene_id "MSTRG.97644"; transcript_id "MSTRG.97644.67"; exon_number "30";
chr2	StringTie	exon	95904924	95904952	1000	-	.	gene_id "MSTRG.97644"; transcript_id "MSTRG.97644.67"; exon_number "31";
chr2	StringTie	exon	95906631	95906705	1000	-	.	gene_id "MSTRG.97644"; transcript_id "MSTRG.97644.67"; exon_number "32";
chr2	StringTie	transcript	95806867	95835264	1000	-	.	gene_id "MSTRG.97644"; transcript_id "MSTRG.97644.68";
chr2	StringTie	exon	95806867	95807302	1000	-	.	gene_id "MSTRG.97644"; transcript_id "MSTRG.97644.68"; exon_number "1";
chr2	StringTie	exon	95813316	95813536	1000	-	.	gene_id "MSTRG.97644"; transcript_id "MSTRG.97644.68"; exon_number "2";
chr2	StringTie	exon	95813810	95813957	1000	-	.	gene_id "MSTRG.97644"; transcript_id "MSTRG.97644.68"; exon_number "3";
chr2	StringTie	exon	95814050	95833209	1000	-	.	gene_id "MSTRG.97644"; transcript_id "MSTRG.97644.68"; exon_number "4";
chr2	StringTie	exon	95833830	95835264	1000	-	.	gene_id "MSTRG.97644"; transcript_id "MSTRG.97644.68"; exon_number "5";
chr2	StringTie	transcript	95806867	95992468	1000	-	.	gene_id "MSTRG.97644"; transcript_id "MSTRG.97644.69";
chr2	StringTie	exon	95806867	95807302	1000	-	.	gene_id "MSTRG.97644"; transcript_id "MSTRG.97644.69"; exon_number "1";
chr2	StringTie	exon	95814050	95833035	1000	-	.	gene_id "MSTRG.97644"; transcript_id "MSTRG.97644.69"; exon_number "2";
chr2	StringTie	exon	95833436	95837108	1000	-	.	gene_id "MSTRG.97644"; transcript_id "MSTRG.97644.69"; exon_number "3";
chr2	StringTie	exon	95851166	95851195	1000	-	.	gene_id "MSTRG.97644"; transcript_id "MSTRG.97644.69"; exon_number "4";
chr2	StringTie	exon	95851694	95851787	1000	-	.	gene_id "MSTRG.97644"; transcript_id "MSTRG.97644.69"; exon_number "5";
chr2	StringTie	exon	95853709	95853861	1000	-	.	gene_id "MSTRG.97644"; transcript_id "MSTRG.97644.69"; exon_number "6";
chr2	StringTie	exon	95855266	95856180	1000	-	.	gene_id "MSTRG.97644"; transcript_id "MSTRG.97644.69"; exon_number "7";
chr2	StringTie	exon	95857309	95857492	1000	-	.	gene_id "MSTRG.97644"; transcript_id "MSTRG.97644.69"; exon_number "8";
chr2	StringTie	exon	95859861	95860074	1000	-	.	gene_id "MSTRG.97644"; transcript_id "MSTRG.97644.69"; exon_number "9";
chr2	StringTie	exon	95867440	95867581	1000	-	.	gene_id "MSTRG.97644"; transcript_id "MSTRG.97644.69"; exon_number "10";
chr2	StringTie	exon	95876439	95876509	1000	-	.	gene_id "MSTRG.97644"; transcript_id "MSTRG.97644.69"; exon_number "11";
chr2	StringTie	exon	95880427	95880499	1000	-	.	gene_id "MSTRG.97644"; transcript_id "MSTRG.97644.69"; exon_number "12";
chr2	StringTie	exon	95880595	95880623	1000	-	.	gene_id "MSTRG.97644"; transcript_id "MSTRG.97644.69"; exon_number "13";
chr2	StringTie	exon	95882302	95882374	1000	-	.	gene_id "MSTRG.97644"; transcript_id "MSTRG.97644.69"; exon_number "14";
chr2	StringTie	exon	95882469	95882497	1000	-	.	gene_id "MSTRG.97644"; transcript_id "MSTRG.97644.69"; exon_number "15";
chr2	StringTie	exon	95884173	95884245	1000	-	.	gene_id "MSTRG.97644"; transcript_id "MSTRG.97644.69"; exon_number "16";
chr2	StringTie	exon	95884340	95884368	1000	-	.	gene_id "MSTRG.97644"; transcript_id "MSTRG.97644.69"; exon_number "17";
chr2	StringTie	exon	95886048	95886120	1000	-	.	gene_id "MSTRG.97644"; transcript_id "MSTRG.97644.69"; exon_number "18";
chr2	StringTie	exon	95886216	95886244	1000	-	.	gene_id "MSTRG.97644"; transcript_id "MSTRG.97644.69"; exon_number "19";
chr2	StringTie	exon	95887925	95887997	1000	-	.	gene_id "MSTRG.97644"; transcript_id "MSTRG.97644.69"; exon_number "20";
chr2	StringTie	exon	95888092	95888120	1000	-	.	gene_id "MSTRG.97644"; transcript_id "MSTRG.97644.69"; exon_number "21";
chr2	StringTie	exon	95889799	95889871	1000	-	.	gene_id "MSTRG.97644"; transcript_id "MSTRG.97644.69"; exon_number "22";
chr2	StringTie	exon	95889966	95889994	1000	-	.	gene_id "MSTRG.97644"; transcript_id "MSTRG.97644.69"; exon_number "23";
chr2	StringTie	exon	95891665	95891860	1000	-	.	gene_id "MSTRG.97644"; transcript_id "MSTRG.97644.69"; exon_number "24";
chr2	StringTie	exon	95893533	95893605	1000	-	.	gene_id "MSTRG.97644"; transcript_id "MSTRG.97644.69"; exon_number "25";
chr2	StringTie	exon	95893696	95897465	1000	-	.	gene_id "MSTRG.97644"; transcript_id "MSTRG.97644.69"; exon_number "26";
chr2	StringTie	exon	95899145	95899217	1000	-	.	gene_id "MSTRG.97644"; transcript_id "MSTRG.97644.69"; exon_number "27";
chr2	StringTie	exon	95899308	95899336	1000	-	.	gene_id "MSTRG.97644"; transcript_id "MSTRG.97644.69"; exon_number "28";
chr2	StringTie	exon	95906631	95906703	1000	-	.	gene_id "MSTRG.97644"; transcript_id "MSTRG.97644.69"; exon_number "29";
chr2	StringTie	exon	95906794	95906822	1000	-	.	gene_id "MSTRG.97644"; transcript_id "MSTRG.97644.69"; exon_number "30";
chr2	StringTie	exon	95914108	95914180	1000	-	.	gene_id "MSTRG.97644"; transcript_id "MSTRG.97644.69"; exon_number "31";
chr2	StringTie	exon	95914275	95914303	1000	-	.	gene_id "MSTRG.97644"; transcript_id "MSTRG.97644.69"; exon_number "32";
chr2	StringTie	exon	95915980	95916052	1000	-	.	gene_id "MSTRG.97644"; transcript_id "MSTRG.97644.69"; exon_number "33";
chr2	StringTie	exon	95916143	95916171	1000	-	.	gene_id "MSTRG.97644"; transcript_id "MSTRG.97644.69"; exon_number "34";
chr2	StringTie	exon	95917855	95917927	1000	-	.	gene_id "MSTRG.97644"; transcript_id "MSTRG.97644.69"; exon_number "35";
chr2	StringTie	exon	95918014	95918042	1000	-	.	gene_id "MSTRG.97644"; transcript_id "MSTRG.97644.69"; exon_number "36";
chr2	StringTie	exon	95921607	95921679	1000	-	.	gene_id "MSTRG.97644"; transcript_id "MSTRG.97644.69"; exon_number "37";
chr2	StringTie	exon	95921782	95921810	1000	-	.	gene_id "MSTRG.97644"; transcript_id "MSTRG.97644.69"; exon_number "38";
chr2	StringTie	exon	95923495	95923567	1000	-	.	gene_id "MSTRG.97644"; transcript_id "MSTRG.97644.69"; exon_number "39";
chr2	StringTie	exon	95923661	95923689	1000	-	.	gene_id "MSTRG.97644"; transcript_id "MSTRG.97644.69"; exon_number "40";
chr2	StringTie	exon	95925352	95925424	1000	-	.	gene_id "MSTRG.97644"; transcript_id "MSTRG.97644.69"; exon_number "41";
chr2	StringTie	exon	95925519	95925547	1000	-	.	gene_id "MSTRG.97644"; transcript_id "MSTRG.97644.69"; exon_number "42";
chr2	StringTie	exon	95927214	95927286	1000	-	.	gene_id "MSTRG.97644"; transcript_id "MSTRG.97644.69"; exon_number "43";
chr2	StringTie	exon	95927381	95927409	1000	-	.	gene_id "MSTRG.97644"; transcript_id "MSTRG.97644.69"; exon_number "44";
chr2	StringTie	exon	95929072	95929144	1000	-	.	gene_id "MSTRG.97644"; transcript_id "MSTRG.97644.69"; exon_number "45";
chr2	StringTie	exon	95929239	95929267	1000	-	.	gene_id "MSTRG.97644"; transcript_id "MSTRG.97644.69"; exon_number "46";
chr2	StringTie	exon	95935454	95935526	1000	-	.	gene_id "MSTRG.97644"; transcript_id "MSTRG.97644.69"; exon_number "47";
chr2	StringTie	exon	95935616	95935644	1000	-	.	gene_id "MSTRG.97644"; transcript_id "MSTRG.97644.69"; exon_number "48";
chr2	StringTie	exon	95938829	95938901	1000	-	.	gene_id "MSTRG.97644"; transcript_id "MSTRG.97644.69"; exon_number "49";
chr2	StringTie	exon	95938987	95939015	1000	-	.	gene_id "MSTRG.97644"; transcript_id "MSTRG.97644.69"; exon_number "50";
chr2	StringTie	exon	95941160	95941199	1000	-	.	gene_id "MSTRG.97644"; transcript_id "MSTRG.97644.69"; exon_number "51";
chr2	StringTie	exon	95944627	95944694	1000	-	.	gene_id "MSTRG.97644"; transcript_id "MSTRG.97644.69"; exon_number "52";
chr2	StringTie	exon	95945114	95945174	1000	-	.	gene_id "MSTRG.97644"; transcript_id "MSTRG.97644.69"; exon_number "53";
chr2	StringTie	exon	95948530	95948596	1000	-	.	gene_id "MSTRG.97644"; transcript_id "MSTRG.97644.69"; exon_number "54";
chr2	StringTie	exon	95950749	95950779	1000	-	.	gene_id "MSTRG.97644"; transcript_id "MSTRG.97644.69"; exon_number "55";
chr2	StringTie	exon	95951348	95951408	1000	-	.	gene_id "MSTRG.97644"; transcript_id "MSTRG.97644.69"; exon_number "56";
chr2	StringTie	exon	95953939	95954005	1000	-	.	gene_id "MSTRG.97644"; transcript_id "MSTRG.97644.69"; exon_number "57";
chr2	StringTie	exon	95956786	95956816	1000	-	.	gene_id "MSTRG.97644"; transcript_id "MSTRG.97644.69"; exon_number "58";
chr2	StringTie	exon	95958591	95958663	1000	-	.	gene_id "MSTRG.97644"; transcript_id "MSTRG.97644.69"; exon_number "59";
chr2	StringTie	exon	95958757	95958785	1000	-	.	gene_id "MSTRG.97644"; transcript_id "MSTRG.97644.69"; exon_number "60";
chr2	StringTie	exon	95962352	95962424	1000	-	.	gene_id "MSTRG.97644"; transcript_id "MSTRG.97644.69"; exon_number "61";
chr2	StringTie	exon	95962519	95962547	1000	-	.	gene_id "MSTRG.97644"; transcript_id "MSTRG.97644.69"; exon_number "62";
chr2	StringTie	exon	95978122	95978189	1000	-	.	gene_id "MSTRG.97644"; transcript_id "MSTRG.97644.69"; exon_number "63";
chr2	StringTie	exon	95980648	95980785	1000	-	.	gene_id "MSTRG.97644"; transcript_id "MSTRG.97644.69"; exon_number "64";
chr2	StringTie	exon	95982256	95982362	1000	-	.	gene_id "MSTRG.97644"; transcript_id "MSTRG.97644.69"; exon_number "65";
chr2	StringTie	exon	95986751	95986924	1000	-	.	gene_id "MSTRG.97644"; transcript_id "MSTRG.97644.69"; exon_number "66";
chr2	StringTie	exon	95987092	95987206	1000	-	.	gene_id "MSTRG.97644"; transcript_id "MSTRG.97644.69"; exon_number "67";
chr2	StringTie	exon	95991512	95992468	1000	-	.	gene_id "MSTRG.97644"; transcript_id "MSTRG.97644.69"; exon_number "68";
chr2	StringTie	transcript	95805123	95905887	1000	-	.	gene_id "MSTRG.97644"; transcript_id "MSTRG.97644.7";
chr2	StringTie	exon	95805123	95813957	1000	-	.	gene_id "MSTRG.97644"; transcript_id "MSTRG.97644.7"; exon_number "1";
chr2	StringTie	exon	95814050	95837108	1000	-	.	gene_id "MSTRG.97644"; transcript_id "MSTRG.97644.7"; exon_number "2";
chr2	StringTie	exon	95851166	95851195	1000	-	.	gene_id "MSTRG.97644"; transcript_id "MSTRG.97644.7"; exon_number "3";
chr2	StringTie	exon	95851694	95851787	1000	-	.	gene_id "MSTRG.97644"; transcript_id "MSTRG.97644.7"; exon_number "4";
chr2	StringTie	exon	95853709	95853861	1000	-	.	gene_id "MSTRG.97644"; transcript_id "MSTRG.97644.7"; exon_number "5";
chr2	StringTie	exon	95855266	95856180	1000	-	.	gene_id "MSTRG.97644"; transcript_id "MSTRG.97644.7"; exon_number "6";
chr2	StringTie	exon	95857309	95857492	1000	-	.	gene_id "MSTRG.97644"; transcript_id "MSTRG.97644.7"; exon_number "7";
chr2	StringTie	exon	95859861	95860074	1000	-	.	gene_id "MSTRG.97644"; transcript_id "MSTRG.97644.7"; exon_number "8";
chr2	StringTie	exon	95867440	95867581	1000	-	.	gene_id "MSTRG.97644"; transcript_id "MSTRG.97644.7"; exon_number "9";
chr2	StringTie	exon	95876439	95876509	1000	-	.	gene_id "MSTRG.97644"; transcript_id "MSTRG.97644.7"; exon_number "10";
chr2	StringTie	exon	95880427	95880499	1000	-	.	gene_id "MSTRG.97644"; transcript_id "MSTRG.97644.7"; exon_number "11";
chr2	StringTie	exon	95880595	95880623	1000	-	.	gene_id "MSTRG.97644"; transcript_id "MSTRG.97644.7"; exon_number "12";
chr2	StringTie	exon	95882302	95882374	1000	-	.	gene_id "MSTRG.97644"; transcript_id "MSTRG.97644.7"; exon_number "13";
chr2	StringTie	exon	95882469	95882497	1000	-	.	gene_id "MSTRG.97644"; transcript_id "MSTRG.97644.7"; exon_number "14";
chr2	StringTie	exon	95884173	95884245	1000	-	.	gene_id "MSTRG.97644"; transcript_id "MSTRG.97644.7"; exon_number "15";
chr2	StringTie	exon	95884340	95884368	1000	-	.	gene_id "MSTRG.97644"; transcript_id "MSTRG.97644.7"; exon_number "16";
chr2	StringTie	exon	95886048	95886120	1000	-	.	gene_id "MSTRG.97644"; transcript_id "MSTRG.97644.7"; exon_number "17";
chr2	StringTie	exon	95886216	95886244	1000	-	.	gene_id "MSTRG.97644"; transcript_id "MSTRG.97644.7"; exon_number "18";
chr2	StringTie	exon	95887925	95887997	1000	-	.	gene_id "MSTRG.97644"; transcript_id "MSTRG.97644.7"; exon_number "19";
chr2	StringTie	exon	95888092	95888120	1000	-	.	gene_id "MSTRG.97644"; transcript_id "MSTRG.97644.7"; exon_number "20";
chr2	StringTie	exon	95889799	95889871	1000	-	.	gene_id "MSTRG.97644"; transcript_id "MSTRG.97644.7"; exon_number "21";
chr2	StringTie	exon	95889966	95889994	1000	-	.	gene_id "MSTRG.97644"; transcript_id "MSTRG.97644.7"; exon_number "22";
chr2	StringTie	exon	95891665	95891737	1000	-	.	gene_id "MSTRG.97644"; transcript_id "MSTRG.97644.7"; exon_number "23";
chr2	StringTie	exon	95891832	95891860	1000	-	.	gene_id "MSTRG.97644"; transcript_id "MSTRG.97644.7"; exon_number "24";
chr2	StringTie	exon	95893533	95893605	1000	-	.	gene_id "MSTRG.97644"; transcript_id "MSTRG.97644.7"; exon_number "25";
chr2	StringTie	exon	95893696	95893724	1000	-	.	gene_id "MSTRG.97644"; transcript_id "MSTRG.97644.7"; exon_number "26";
chr2	StringTie	exon	95895399	95895471	1000	-	.	gene_id "MSTRG.97644"; transcript_id "MSTRG.97644.7"; exon_number "27";
chr2	StringTie	exon	95895562	95895590	1000	-	.	gene_id "MSTRG.97644"; transcript_id "MSTRG.97644.7"; exon_number "28";
chr2	StringTie	exon	95903053	95903081	1000	-	.	gene_id "MSTRG.97644"; transcript_id "MSTRG.97644.7"; exon_number "29";
chr2	StringTie	exon	95904761	95904833	1000	-	.	gene_id "MSTRG.97644"; transcript_id "MSTRG.97644.7"; exon_number "30";
chr2	StringTie	exon	95904924	95904952	1000	-	.	gene_id "MSTRG.97644"; transcript_id "MSTRG.97644.7"; exon_number "31";
chr2	StringTie	exon	95905441	95905887	1000	-	.	gene_id "MSTRG.97644"; transcript_id "MSTRG.97644.7"; exon_number "32";
chr2	StringTie	transcript	95806885	95906702	1000	-	.	gene_id "MSTRG.97644"; transcript_id "MSTRG.97644.70";
chr2	StringTie	exon	95806885	95807302	1000	-	.	gene_id "MSTRG.97644"; transcript_id "MSTRG.97644.70"; exon_number "1";
chr2	StringTie	exon	95814050	95837108	1000	-	.	gene_id "MSTRG.97644"; transcript_id "MSTRG.97644.70"; exon_number "2";
chr2	StringTie	exon	95851166	95851195	1000	-	.	gene_id "MSTRG.97644"; transcript_id "MSTRG.97644.70"; exon_number "3";
chr2	StringTie	exon	95851694	95851787	1000	-	.	gene_id "MSTRG.97644"; transcript_id "MSTRG.97644.70"; exon_number "4";
chr2	StringTie	exon	95853709	95853861	1000	-	.	gene_id "MSTRG.97644"; transcript_id "MSTRG.97644.70"; exon_number "5";
chr2	StringTie	exon	95855266	95856180	1000	-	.	gene_id "MSTRG.97644"; transcript_id "MSTRG.97644.70"; exon_number "6";
chr2	StringTie	exon	95857309	95857492	1000	-	.	gene_id "MSTRG.97644"; transcript_id "MSTRG.97644.70"; exon_number "7";
chr2	StringTie	exon	95859861	95860074	1000	-	.	gene_id "MSTRG.97644"; transcript_id "MSTRG.97644.70"; exon_number "8";
chr2	StringTie	exon	95867440	95867581	1000	-	.	gene_id "MSTRG.97644"; transcript_id "MSTRG.97644.70"; exon_number "9";
chr2	StringTie	exon	95876439	95876509	1000	-	.	gene_id "MSTRG.97644"; transcript_id "MSTRG.97644.70"; exon_number "10";
chr2	StringTie	exon	95880427	95880499	1000	-	.	gene_id "MSTRG.97644"; transcript_id "MSTRG.97644.70"; exon_number "11";
chr2	StringTie	exon	95880595	95880623	1000	-	.	gene_id "MSTRG.97644"; transcript_id "MSTRG.97644.70"; exon_number "12";
chr2	StringTie	exon	95882302	95882374	1000	-	.	gene_id "MSTRG.97644"; transcript_id "MSTRG.97644.70"; exon_number "13";
chr2	StringTie	exon	95882469	95882497	1000	-	.	gene_id "MSTRG.97644"; transcript_id "MSTRG.97644.70"; exon_number "14";
chr2	StringTie	exon	95884173	95884245	1000	-	.	gene_id "MSTRG.97644"; transcript_id "MSTRG.97644.70"; exon_number "15";
chr2	StringTie	exon	95884340	95884368	1000	-	.	gene_id "MSTRG.97644"; transcript_id "MSTRG.97644.70"; exon_number "16";
chr2	StringTie	exon	95886048	95886120	1000	-	.	gene_id "MSTRG.97644"; transcript_id "MSTRG.97644.70"; exon_number "17";
chr2	StringTie	exon	95886216	95886244	1000	-	.	gene_id "MSTRG.97644"; transcript_id "MSTRG.97644.70"; exon_number "18";
chr2	StringTie	exon	95887925	95887997	1000	-	.	gene_id "MSTRG.97644"; transcript_id "MSTRG.97644.70"; exon_number "19";
chr2	StringTie	exon	95888092	95888120	1000	-	.	gene_id "MSTRG.97644"; transcript_id "MSTRG.97644.70"; exon_number "20";
chr2	StringTie	exon	95889799	95889871	1000	-	.	gene_id "MSTRG.97644"; transcript_id "MSTRG.97644.70"; exon_number "21";
chr2	StringTie	exon	95889966	95889994	1000	-	.	gene_id "MSTRG.97644"; transcript_id "MSTRG.97644.70"; exon_number "22";
chr2	StringTie	exon	95891665	95891737	1000	-	.	gene_id "MSTRG.97644"; transcript_id "MSTRG.97644.70"; exon_number "23";
chr2	StringTie	exon	95891832	95891860	1000	-	.	gene_id "MSTRG.97644"; transcript_id "MSTRG.97644.70"; exon_number "24";
chr2	StringTie	exon	95893533	95893605	1000	-	.	gene_id "MSTRG.97644"; transcript_id "MSTRG.97644.70"; exon_number "25";
chr2	StringTie	exon	95893696	95893724	1000	-	.	gene_id "MSTRG.97644"; transcript_id "MSTRG.97644.70"; exon_number "26";
chr2	StringTie	exon	95895399	95895471	1000	-	.	gene_id "MSTRG.97644"; transcript_id "MSTRG.97644.70"; exon_number "27";
chr2	StringTie	exon	95895562	95895590	1000	-	.	gene_id "MSTRG.97644"; transcript_id "MSTRG.97644.70"; exon_number "28";
chr2	StringTie	exon	95902886	95902958	1000	-	.	gene_id "MSTRG.97644"; transcript_id "MSTRG.97644.70"; exon_number "29";
chr2	StringTie	exon	95903053	95903081	1000	-	.	gene_id "MSTRG.97644"; transcript_id "MSTRG.97644.70"; exon_number "30";
chr2	StringTie	exon	95904761	95904833	1000	-	.	gene_id "MSTRG.97644"; transcript_id "MSTRG.97644.70"; exon_number "31";
chr2	StringTie	exon	95904924	95904952	1000	-	.	gene_id "MSTRG.97644"; transcript_id "MSTRG.97644.70"; exon_number "32";
chr2	StringTie	exon	95905441	95905503	1000	-	.	gene_id "MSTRG.97644"; transcript_id "MSTRG.97644.70"; exon_number "33";
chr2	StringTie	exon	95906631	95906702	1000	-	.	gene_id "MSTRG.97644"; transcript_id "MSTRG.97644.70"; exon_number "34";
chr2	StringTie	transcript	95806885	95904840	1000	-	.	gene_id "MSTRG.97644"; transcript_id "MSTRG.97644.71";
chr2	StringTie	exon	95806885	95813957	1000	-	.	gene_id "MSTRG.97644"; transcript_id "MSTRG.97644.71"; exon_number "1";
chr2	StringTie	exon	95814050	95837108	1000	-	.	gene_id "MSTRG.97644"; transcript_id "MSTRG.97644.71"; exon_number "2";
chr2	StringTie	exon	95851166	95851195	1000	-	.	gene_id "MSTRG.97644"; transcript_id "MSTRG.97644.71"; exon_number "3";
chr2	StringTie	exon	95851694	95851787	1000	-	.	gene_id "MSTRG.97644"; transcript_id "MSTRG.97644.71"; exon_number "4";
chr2	StringTie	exon	95853709	95853861	1000	-	.	gene_id "MSTRG.97644"; transcript_id "MSTRG.97644.71"; exon_number "5";
chr2	StringTie	exon	95855266	95856180	1000	-	.	gene_id "MSTRG.97644"; transcript_id "MSTRG.97644.71"; exon_number "6";
chr2	StringTie	exon	95857309	95857492	1000	-	.	gene_id "MSTRG.97644"; transcript_id "MSTRG.97644.71"; exon_number "7";
chr2	StringTie	exon	95859861	95860074	1000	-	.	gene_id "MSTRG.97644"; transcript_id "MSTRG.97644.71"; exon_number "8";
chr2	StringTie	exon	95867440	95867581	1000	-	.	gene_id "MSTRG.97644"; transcript_id "MSTRG.97644.71"; exon_number "9";
chr2	StringTie	exon	95876439	95876512	1000	-	.	gene_id "MSTRG.97644"; transcript_id "MSTRG.97644.71"; exon_number "10";
chr2	StringTie	exon	95880427	95880499	1000	-	.	gene_id "MSTRG.97644"; transcript_id "MSTRG.97644.71"; exon_number "11";
chr2	StringTie	exon	95880595	95880623	1000	-	.	gene_id "MSTRG.97644"; transcript_id "MSTRG.97644.71"; exon_number "12";
chr2	StringTie	exon	95882302	95882374	1000	-	.	gene_id "MSTRG.97644"; transcript_id "MSTRG.97644.71"; exon_number "13";
chr2	StringTie	exon	95882469	95882497	1000	-	.	gene_id "MSTRG.97644"; transcript_id "MSTRG.97644.71"; exon_number "14";
chr2	StringTie	exon	95884173	95884245	1000	-	.	gene_id "MSTRG.97644"; transcript_id "MSTRG.97644.71"; exon_number "15";
chr2	StringTie	exon	95884340	95884368	1000	-	.	gene_id "MSTRG.97644"; transcript_id "MSTRG.97644.71"; exon_number "16";
chr2	StringTie	exon	95886048	95886120	1000	-	.	gene_id "MSTRG.97644"; transcript_id "MSTRG.97644.71"; exon_number "17";
chr2	StringTie	exon	95886216	95886244	1000	-	.	gene_id "MSTRG.97644"; transcript_id "MSTRG.97644.71"; exon_number "18";
chr2	StringTie	exon	95887925	95887997	1000	-	.	gene_id "MSTRG.97644"; transcript_id "MSTRG.97644.71"; exon_number "19";
chr2	StringTie	exon	95888092	95888120	1000	-	.	gene_id "MSTRG.97644"; transcript_id "MSTRG.97644.71"; exon_number "20";
chr2	StringTie	exon	95889799	95889871	1000	-	.	gene_id "MSTRG.97644"; transcript_id "MSTRG.97644.71"; exon_number "21";
chr2	StringTie	exon	95889966	95889994	1000	-	.	gene_id "MSTRG.97644"; transcript_id "MSTRG.97644.71"; exon_number "22";
chr2	StringTie	exon	95891665	95891737	1000	-	.	gene_id "MSTRG.97644"; transcript_id "MSTRG.97644.71"; exon_number "23";
chr2	StringTie	exon	95891832	95891860	1000	-	.	gene_id "MSTRG.97644"; transcript_id "MSTRG.97644.71"; exon_number "24";
chr2	StringTie	exon	95904761	95904840	1000	-	.	gene_id "MSTRG.97644"; transcript_id "MSTRG.97644.71"; exon_number "25";
chr2	StringTie	transcript	95806885	95899224	1000	-	.	gene_id "MSTRG.97644"; transcript_id "MSTRG.97644.72";
chr2	StringTie	exon	95806885	95807302	1000	-	.	gene_id "MSTRG.97644"; transcript_id "MSTRG.97644.72"; exon_number "1";
chr2	StringTie	exon	95813810	95813957	1000	-	.	gene_id "MSTRG.97644"; transcript_id "MSTRG.97644.72"; exon_number "2";
chr2	StringTie	exon	95814050	95837108	1000	-	.	gene_id "MSTRG.97644"; transcript_id "MSTRG.97644.72"; exon_number "3";
chr2	StringTie	exon	95851166	95851195	1000	-	.	gene_id "MSTRG.97644"; transcript_id "MSTRG.97644.72"; exon_number "4";
chr2	StringTie	exon	95851694	95851787	1000	-	.	gene_id "MSTRG.97644"; transcript_id "MSTRG.97644.72"; exon_number "5";
chr2	StringTie	exon	95853709	95853861	1000	-	.	gene_id "MSTRG.97644"; transcript_id "MSTRG.97644.72"; exon_number "6";
chr2	StringTie	exon	95855266	95856180	1000	-	.	gene_id "MSTRG.97644"; transcript_id "MSTRG.97644.72"; exon_number "7";
chr2	StringTie	exon	95857309	95857492	1000	-	.	gene_id "MSTRG.97644"; transcript_id "MSTRG.97644.72"; exon_number "8";
chr2	StringTie	exon	95859861	95860074	1000	-	.	gene_id "MSTRG.97644"; transcript_id "MSTRG.97644.72"; exon_number "9";
chr2	StringTie	exon	95867440	95867581	1000	-	.	gene_id "MSTRG.97644"; transcript_id "MSTRG.97644.72"; exon_number "10";
chr2	StringTie	exon	95876439	95876512	1000	-	.	gene_id "MSTRG.97644"; transcript_id "MSTRG.97644.72"; exon_number "11";
chr2	StringTie	exon	95880427	95880499	1000	-	.	gene_id "MSTRG.97644"; transcript_id "MSTRG.97644.72"; exon_number "12";
chr2	StringTie	exon	95880595	95880623	1000	-	.	gene_id "MSTRG.97644"; transcript_id "MSTRG.97644.72"; exon_number "13";
chr2	StringTie	exon	95882302	95882374	1000	-	.	gene_id "MSTRG.97644"; transcript_id "MSTRG.97644.72"; exon_number "14";
chr2	StringTie	exon	95882469	95882497	1000	-	.	gene_id "MSTRG.97644"; transcript_id "MSTRG.97644.72"; exon_number "15";
chr2	StringTie	exon	95884173	95884245	1000	-	.	gene_id "MSTRG.97644"; transcript_id "MSTRG.97644.72"; exon_number "16";
chr2	StringTie	exon	95884340	95884368	1000	-	.	gene_id "MSTRG.97644"; transcript_id "MSTRG.97644.72"; exon_number "17";
chr2	StringTie	exon	95886048	95886120	1000	-	.	gene_id "MSTRG.97644"; transcript_id "MSTRG.97644.72"; exon_number "18";
chr2	StringTie	exon	95886216	95886244	1000	-	.	gene_id "MSTRG.97644"; transcript_id "MSTRG.97644.72"; exon_number "19";
chr2	StringTie	exon	95887925	95887997	1000	-	.	gene_id "MSTRG.97644"; transcript_id "MSTRG.97644.72"; exon_number "20";
chr2	StringTie	exon	95888092	95888120	1000	-	.	gene_id "MSTRG.97644"; transcript_id "MSTRG.97644.72"; exon_number "21";
chr2	StringTie	exon	95889799	95889871	1000	-	.	gene_id "MSTRG.97644"; transcript_id "MSTRG.97644.72"; exon_number "22";
chr2	StringTie	exon	95889966	95889994	1000	-	.	gene_id "MSTRG.97644"; transcript_id "MSTRG.97644.72"; exon_number "23";
chr2	StringTie	exon	95891665	95891737	1000	-	.	gene_id "MSTRG.97644"; transcript_id "MSTRG.97644.72"; exon_number "24";
chr2	StringTie	exon	95891832	95891860	1000	-	.	gene_id "MSTRG.97644"; transcript_id "MSTRG.97644.72"; exon_number "25";
chr2	StringTie	exon	95899145	95899224	1000	-	.	gene_id "MSTRG.97644"; transcript_id "MSTRG.97644.72"; exon_number "26";
chr2	StringTie	transcript	95806886	95992557	1000	-	.	gene_id "MSTRG.97644"; transcript_id "MSTRG.97644.73";
chr2	StringTie	exon	95806886	95807302	1000	-	.	gene_id "MSTRG.97644"; transcript_id "MSTRG.97644.73"; exon_number "1";
chr2	StringTie	exon	95814050	95837108	1000	-	.	gene_id "MSTRG.97644"; transcript_id "MSTRG.97644.73"; exon_number "2";
chr2	StringTie	exon	95851166	95851195	1000	-	.	gene_id "MSTRG.97644"; transcript_id "MSTRG.97644.73"; exon_number "3";
chr2	StringTie	exon	95851694	95851787	1000	-	.	gene_id "MSTRG.97644"; transcript_id "MSTRG.97644.73"; exon_number "4";
chr2	StringTie	exon	95853709	95853861	1000	-	.	gene_id "MSTRG.97644"; transcript_id "MSTRG.97644.73"; exon_number "5";
chr2	StringTie	exon	95855266	95856180	1000	-	.	gene_id "MSTRG.97644"; transcript_id "MSTRG.97644.73"; exon_number "6";
chr2	StringTie	exon	95857309	95857492	1000	-	.	gene_id "MSTRG.97644"; transcript_id "MSTRG.97644.73"; exon_number "7";
chr2	StringTie	exon	95859861	95860074	1000	-	.	gene_id "MSTRG.97644"; transcript_id "MSTRG.97644.73"; exon_number "8";
chr2	StringTie	exon	95867440	95867581	1000	-	.	gene_id "MSTRG.97644"; transcript_id "MSTRG.97644.73"; exon_number "9";
chr2	StringTie	exon	95876439	95876512	1000	-	.	gene_id "MSTRG.97644"; transcript_id "MSTRG.97644.73"; exon_number "10";
chr2	StringTie	exon	95880427	95880499	1000	-	.	gene_id "MSTRG.97644"; transcript_id "MSTRG.97644.73"; exon_number "11";
chr2	StringTie	exon	95880595	95880623	1000	-	.	gene_id "MSTRG.97644"; transcript_id "MSTRG.97644.73"; exon_number "12";
chr2	StringTie	exon	95882302	95882374	1000	-	.	gene_id "MSTRG.97644"; transcript_id "MSTRG.97644.73"; exon_number "13";
chr2	StringTie	exon	95882469	95882497	1000	-	.	gene_id "MSTRG.97644"; transcript_id "MSTRG.97644.73"; exon_number "14";
chr2	StringTie	exon	95884173	95884245	1000	-	.	gene_id "MSTRG.97644"; transcript_id "MSTRG.97644.73"; exon_number "15";
chr2	StringTie	exon	95884340	95884368	1000	-	.	gene_id "MSTRG.97644"; transcript_id "MSTRG.97644.73"; exon_number "16";
chr2	StringTie	exon	95886048	95886120	1000	-	.	gene_id "MSTRG.97644"; transcript_id "MSTRG.97644.73"; exon_number "17";
chr2	StringTie	exon	95886216	95886244	1000	-	.	gene_id "MSTRG.97644"; transcript_id "MSTRG.97644.73"; exon_number "18";
chr2	StringTie	exon	95887925	95887997	1000	-	.	gene_id "MSTRG.97644"; transcript_id "MSTRG.97644.73"; exon_number "19";
chr2	StringTie	exon	95888092	95888120	1000	-	.	gene_id "MSTRG.97644"; transcript_id "MSTRG.97644.73"; exon_number "20";
chr2	StringTie	exon	95889799	95889871	1000	-	.	gene_id "MSTRG.97644"; transcript_id "MSTRG.97644.73"; exon_number "21";
chr2	StringTie	exon	95889966	95889994	1000	-	.	gene_id "MSTRG.97644"; transcript_id "MSTRG.97644.73"; exon_number "22";
chr2	StringTie	exon	95891665	95891737	1000	-	.	gene_id "MSTRG.97644"; transcript_id "MSTRG.97644.73"; exon_number "23";
chr2	StringTie	exon	95891832	95891860	1000	-	.	gene_id "MSTRG.97644"; transcript_id "MSTRG.97644.73"; exon_number "24";
chr2	StringTie	exon	95893533	95893605	1000	-	.	gene_id "MSTRG.97644"; transcript_id "MSTRG.97644.73"; exon_number "25";
chr2	StringTie	exon	95893696	95893724	1000	-	.	gene_id "MSTRG.97644"; transcript_id "MSTRG.97644.73"; exon_number "26";
chr2	StringTie	exon	95895399	95895471	1000	-	.	gene_id "MSTRG.97644"; transcript_id "MSTRG.97644.73"; exon_number "27";
chr2	StringTie	exon	95895562	95895590	1000	-	.	gene_id "MSTRG.97644"; transcript_id "MSTRG.97644.73"; exon_number "28";
chr2	StringTie	exon	95897270	95897342	1000	-	.	gene_id "MSTRG.97644"; transcript_id "MSTRG.97644.73"; exon_number "29";
chr2	StringTie	exon	95903053	95903081	1000	-	.	gene_id "MSTRG.97644"; transcript_id "MSTRG.97644.73"; exon_number "30";
chr2	StringTie	exon	95904761	95904833	1000	-	.	gene_id "MSTRG.97644"; transcript_id "MSTRG.97644.73"; exon_number "31";
chr2	StringTie	exon	95904924	95904952	1000	-	.	gene_id "MSTRG.97644"; transcript_id "MSTRG.97644.73"; exon_number "32";
chr2	StringTie	exon	95906631	95906703	1000	-	.	gene_id "MSTRG.97644"; transcript_id "MSTRG.97644.73"; exon_number "33";
chr2	StringTie	exon	95906794	95906822	1000	-	.	gene_id "MSTRG.97644"; transcript_id "MSTRG.97644.73"; exon_number "34";
chr2	StringTie	exon	95908502	95908574	1000	-	.	gene_id "MSTRG.97644"; transcript_id "MSTRG.97644.73"; exon_number "35";
chr2	StringTie	exon	95908669	95908697	1000	-	.	gene_id "MSTRG.97644"; transcript_id "MSTRG.97644.73"; exon_number "36";
chr2	StringTie	exon	95910373	95910445	1000	-	.	gene_id "MSTRG.97644"; transcript_id "MSTRG.97644.73"; exon_number "37";
chr2	StringTie	exon	95910540	95910568	1000	-	.	gene_id "MSTRG.97644"; transcript_id "MSTRG.97644.73"; exon_number "38";
chr2	StringTie	exon	95912244	95912316	1000	-	.	gene_id "MSTRG.97644"; transcript_id "MSTRG.97644.73"; exon_number "39";
chr2	StringTie	exon	95912407	95912435	1000	-	.	gene_id "MSTRG.97644"; transcript_id "MSTRG.97644.73"; exon_number "40";
chr2	StringTie	exon	95914108	95914180	1000	-	.	gene_id "MSTRG.97644"; transcript_id "MSTRG.97644.73"; exon_number "41";
chr2	StringTie	exon	95914275	95914303	1000	-	.	gene_id "MSTRG.97644"; transcript_id "MSTRG.97644.73"; exon_number "42";
chr2	StringTie	exon	95915980	95916052	1000	-	.	gene_id "MSTRG.97644"; transcript_id "MSTRG.97644.73"; exon_number "43";
chr2	StringTie	exon	95916143	95916171	1000	-	.	gene_id "MSTRG.97644"; transcript_id "MSTRG.97644.73"; exon_number "44";
chr2	StringTie	exon	95917855	95917927	1000	-	.	gene_id "MSTRG.97644"; transcript_id "MSTRG.97644.73"; exon_number "45";
chr2	StringTie	exon	95918014	95918042	1000	-	.	gene_id "MSTRG.97644"; transcript_id "MSTRG.97644.73"; exon_number "46";
chr2	StringTie	exon	95919733	95919805	1000	-	.	gene_id "MSTRG.97644"; transcript_id "MSTRG.97644.73"; exon_number "47";
chr2	StringTie	exon	95919892	95919920	1000	-	.	gene_id "MSTRG.97644"; transcript_id "MSTRG.97644.73"; exon_number "48";
chr2	StringTie	exon	95921607	95921679	1000	-	.	gene_id "MSTRG.97644"; transcript_id "MSTRG.97644.73"; exon_number "49";
chr2	StringTie	exon	95921782	95921810	1000	-	.	gene_id "MSTRG.97644"; transcript_id "MSTRG.97644.73"; exon_number "50";
chr2	StringTie	exon	95923495	95923567	1000	-	.	gene_id "MSTRG.97644"; transcript_id "MSTRG.97644.73"; exon_number "51";
chr2	StringTie	exon	95923661	95923689	1000	-	.	gene_id "MSTRG.97644"; transcript_id "MSTRG.97644.73"; exon_number "52";
chr2	StringTie	exon	95925352	95925424	1000	-	.	gene_id "MSTRG.97644"; transcript_id "MSTRG.97644.73"; exon_number "53";
chr2	StringTie	exon	95925519	95925547	1000	-	.	gene_id "MSTRG.97644"; transcript_id "MSTRG.97644.73"; exon_number "54";
chr2	StringTie	exon	95927214	95927286	1000	-	.	gene_id "MSTRG.97644"; transcript_id "MSTRG.97644.73"; exon_number "55";
chr2	StringTie	exon	95927381	95927409	1000	-	.	gene_id "MSTRG.97644"; transcript_id "MSTRG.97644.73"; exon_number "56";
chr2	StringTie	exon	95929072	95929144	1000	-	.	gene_id "MSTRG.97644"; transcript_id "MSTRG.97644.73"; exon_number "57";
chr2	StringTie	exon	95929239	95929267	1000	-	.	gene_id "MSTRG.97644"; transcript_id "MSTRG.97644.73"; exon_number "58";
chr2	StringTie	exon	95935454	95935526	1000	-	.	gene_id "MSTRG.97644"; transcript_id "MSTRG.97644.73"; exon_number "59";
chr2	StringTie	exon	95935616	95935644	1000	-	.	gene_id "MSTRG.97644"; transcript_id "MSTRG.97644.73"; exon_number "60";
chr2	StringTie	exon	95938829	95938901	1000	-	.	gene_id "MSTRG.97644"; transcript_id "MSTRG.97644.73"; exon_number "61";
chr2	StringTie	exon	95938987	95939015	1000	-	.	gene_id "MSTRG.97644"; transcript_id "MSTRG.97644.73"; exon_number "62";
chr2	StringTie	exon	95941160	95941199	1000	-	.	gene_id "MSTRG.97644"; transcript_id "MSTRG.97644.73"; exon_number "63";
chr2	StringTie	exon	95944627	95944694	1000	-	.	gene_id "MSTRG.97644"; transcript_id "MSTRG.97644.73"; exon_number "64";
chr2	StringTie	exon	95945114	95945174	1000	-	.	gene_id "MSTRG.97644"; transcript_id "MSTRG.97644.73"; exon_number "65";
chr2	StringTie	exon	95948530	95948596	1000	-	.	gene_id "MSTRG.97644"; transcript_id "MSTRG.97644.73"; exon_number "66";
chr2	StringTie	exon	95950749	95950779	1000	-	.	gene_id "MSTRG.97644"; transcript_id "MSTRG.97644.73"; exon_number "67";
chr2	StringTie	exon	95951348	95951408	1000	-	.	gene_id "MSTRG.97644"; transcript_id "MSTRG.97644.73"; exon_number "68";
chr2	StringTie	exon	95953939	95954005	1000	-	.	gene_id "MSTRG.97644"; transcript_id "MSTRG.97644.73"; exon_number "69";
chr2	StringTie	exon	95956786	95956816	1000	-	.	gene_id "MSTRG.97644"; transcript_id "MSTRG.97644.73"; exon_number "70";
chr2	StringTie	exon	95958591	95958663	1000	-	.	gene_id "MSTRG.97644"; transcript_id "MSTRG.97644.73"; exon_number "71";
chr2	StringTie	exon	95958757	95958785	1000	-	.	gene_id "MSTRG.97644"; transcript_id "MSTRG.97644.73"; exon_number "72";
chr2	StringTie	exon	95960473	95960545	1000	-	.	gene_id "MSTRG.97644"; transcript_id "MSTRG.97644.73"; exon_number "73";
chr2	StringTie	exon	95960639	95960667	1000	-	.	gene_id "MSTRG.97644"; transcript_id "MSTRG.97644.73"; exon_number "74";
chr2	StringTie	exon	95962352	95962424	1000	-	.	gene_id "MSTRG.97644"; transcript_id "MSTRG.97644.73"; exon_number "75";
chr2	StringTie	exon	95962519	95962547	1000	-	.	gene_id "MSTRG.97644"; transcript_id "MSTRG.97644.73"; exon_number "76";
chr2	StringTie	exon	95978122	95978189	1000	-	.	gene_id "MSTRG.97644"; transcript_id "MSTRG.97644.73"; exon_number "77";
chr2	StringTie	exon	95980648	95980785	1000	-	.	gene_id "MSTRG.97644"; transcript_id "MSTRG.97644.73"; exon_number "78";
chr2	StringTie	exon	95982256	95982362	1000	-	.	gene_id "MSTRG.97644"; transcript_id "MSTRG.97644.73"; exon_number "79";
chr2	StringTie	exon	95986751	95986924	1000	-	.	gene_id "MSTRG.97644"; transcript_id "MSTRG.97644.73"; exon_number "80";
chr2	StringTie	exon	95987092	95987206	1000	-	.	gene_id "MSTRG.97644"; transcript_id "MSTRG.97644.73"; exon_number "81";
chr2	StringTie	exon	95991512	95992557	1000	-	.	gene_id "MSTRG.97644"; transcript_id "MSTRG.97644.73"; exon_number "82";
chr2	StringTie	transcript	95806889	95960542	1000	-	.	gene_id "MSTRG.97644"; transcript_id "MSTRG.97644.74";
chr2	StringTie	exon	95806889	95807302	1000	-	.	gene_id "MSTRG.97644"; transcript_id "MSTRG.97644.74"; exon_number "1";
chr2	StringTie	exon	95813316	95813536	1000	-	.	gene_id "MSTRG.97644"; transcript_id "MSTRG.97644.74"; exon_number "2";
chr2	StringTie	exon	95813810	95813957	1000	-	.	gene_id "MSTRG.97644"; transcript_id "MSTRG.97644.74"; exon_number "3";
chr2	StringTie	exon	95814050	95814791	1000	-	.	gene_id "MSTRG.97644"; transcript_id "MSTRG.97644.74"; exon_number "4";
chr2	StringTie	exon	95836937	95837108	1000	-	.	gene_id "MSTRG.97644"; transcript_id "MSTRG.97644.74"; exon_number "5";
chr2	StringTie	exon	95851166	95851195	1000	-	.	gene_id "MSTRG.97644"; transcript_id "MSTRG.97644.74"; exon_number "6";
chr2	StringTie	exon	95851694	95851787	1000	-	.	gene_id "MSTRG.97644"; transcript_id "MSTRG.97644.74"; exon_number "7";
chr2	StringTie	exon	95853709	95853861	1000	-	.	gene_id "MSTRG.97644"; transcript_id "MSTRG.97644.74"; exon_number "8";
chr2	StringTie	exon	95855266	95856180	1000	-	.	gene_id "MSTRG.97644"; transcript_id "MSTRG.97644.74"; exon_number "9";
chr2	StringTie	exon	95857309	95857492	1000	-	.	gene_id "MSTRG.97644"; transcript_id "MSTRG.97644.74"; exon_number "10";
chr2	StringTie	exon	95859861	95860074	1000	-	.	gene_id "MSTRG.97644"; transcript_id "MSTRG.97644.74"; exon_number "11";
chr2	StringTie	exon	95867440	95867581	1000	-	.	gene_id "MSTRG.97644"; transcript_id "MSTRG.97644.74"; exon_number "12";
chr2	StringTie	exon	95876439	95876509	1000	-	.	gene_id "MSTRG.97644"; transcript_id "MSTRG.97644.74"; exon_number "13";
chr2	StringTie	exon	95880427	95880499	1000	-	.	gene_id "MSTRG.97644"; transcript_id "MSTRG.97644.74"; exon_number "14";
chr2	StringTie	exon	95880595	95880623	1000	-	.	gene_id "MSTRG.97644"; transcript_id "MSTRG.97644.74"; exon_number "15";
chr2	StringTie	exon	95925352	95925424	1000	-	.	gene_id "MSTRG.97644"; transcript_id "MSTRG.97644.74"; exon_number "16";
chr2	StringTie	exon	95925519	95925547	1000	-	.	gene_id "MSTRG.97644"; transcript_id "MSTRG.97644.74"; exon_number "17";
chr2	StringTie	exon	95927214	95927286	1000	-	.	gene_id "MSTRG.97644"; transcript_id "MSTRG.97644.74"; exon_number "18";
chr2	StringTie	exon	95927381	95927409	1000	-	.	gene_id "MSTRG.97644"; transcript_id "MSTRG.97644.74"; exon_number "19";
chr2	StringTie	exon	95929239	95929267	1000	-	.	gene_id "MSTRG.97644"; transcript_id "MSTRG.97644.74"; exon_number "20";
chr2	StringTie	exon	95935454	95935526	1000	-	.	gene_id "MSTRG.97644"; transcript_id "MSTRG.97644.74"; exon_number "21";
chr2	StringTie	exon	95935616	95935644	1000	-	.	gene_id "MSTRG.97644"; transcript_id "MSTRG.97644.74"; exon_number "22";
chr2	StringTie	exon	95938829	95939015	1000	-	.	gene_id "MSTRG.97644"; transcript_id "MSTRG.97644.74"; exon_number "23";
chr2	StringTie	exon	95941160	95941199	1000	-	.	gene_id "MSTRG.97644"; transcript_id "MSTRG.97644.74"; exon_number "24";
chr2	StringTie	exon	95944627	95944694	1000	-	.	gene_id "MSTRG.97644"; transcript_id "MSTRG.97644.74"; exon_number "25";
chr2	StringTie	exon	95945114	95945174	1000	-	.	gene_id "MSTRG.97644"; transcript_id "MSTRG.97644.74"; exon_number "26";
chr2	StringTie	exon	95948530	95948596	1000	-	.	gene_id "MSTRG.97644"; transcript_id "MSTRG.97644.74"; exon_number "27";
chr2	StringTie	exon	95950749	95950779	1000	-	.	gene_id "MSTRG.97644"; transcript_id "MSTRG.97644.74"; exon_number "28";
chr2	StringTie	exon	95951348	95951408	1000	-	.	gene_id "MSTRG.97644"; transcript_id "MSTRG.97644.74"; exon_number "29";
chr2	StringTie	exon	95953939	95954005	1000	-	.	gene_id "MSTRG.97644"; transcript_id "MSTRG.97644.74"; exon_number "30";
chr2	StringTie	exon	95958591	95958663	1000	-	.	gene_id "MSTRG.97644"; transcript_id "MSTRG.97644.74"; exon_number "31";
chr2	StringTie	exon	95958757	95958785	1000	-	.	gene_id "MSTRG.97644"; transcript_id "MSTRG.97644.74"; exon_number "32";
chr2	StringTie	exon	95960473	95960542	1000	-	.	gene_id "MSTRG.97644"; transcript_id "MSTRG.97644.74"; exon_number "33";
chr2	StringTie	transcript	95806889	95893716	1000	-	.	gene_id "MSTRG.97644"; transcript_id "MSTRG.97644.75";
chr2	StringTie	exon	95806889	95807302	1000	-	.	gene_id "MSTRG.97644"; transcript_id "MSTRG.97644.75"; exon_number "1";
chr2	StringTie	exon	95813316	95813957	1000	-	.	gene_id "MSTRG.97644"; transcript_id "MSTRG.97644.75"; exon_number "2";
chr2	StringTie	exon	95814050	95828741	1000	-	.	gene_id "MSTRG.97644"; transcript_id "MSTRG.97644.75"; exon_number "3";
chr2	StringTie	exon	95836937	95837108	1000	-	.	gene_id "MSTRG.97644"; transcript_id "MSTRG.97644.75"; exon_number "4";
chr2	StringTie	exon	95851166	95851195	1000	-	.	gene_id "MSTRG.97644"; transcript_id "MSTRG.97644.75"; exon_number "5";
chr2	StringTie	exon	95851694	95851787	1000	-	.	gene_id "MSTRG.97644"; transcript_id "MSTRG.97644.75"; exon_number "6";
chr2	StringTie	exon	95853709	95853861	1000	-	.	gene_id "MSTRG.97644"; transcript_id "MSTRG.97644.75"; exon_number "7";
chr2	StringTie	exon	95855266	95856180	1000	-	.	gene_id "MSTRG.97644"; transcript_id "MSTRG.97644.75"; exon_number "8";
chr2	StringTie	exon	95857309	95857492	1000	-	.	gene_id "MSTRG.97644"; transcript_id "MSTRG.97644.75"; exon_number "9";
chr2	StringTie	exon	95859861	95860074	1000	-	.	gene_id "MSTRG.97644"; transcript_id "MSTRG.97644.75"; exon_number "10";
chr2	StringTie	exon	95867440	95867581	1000	-	.	gene_id "MSTRG.97644"; transcript_id "MSTRG.97644.75"; exon_number "11";
chr2	StringTie	exon	95876439	95876509	1000	-	.	gene_id "MSTRG.97644"; transcript_id "MSTRG.97644.75"; exon_number "12";
chr2	StringTie	exon	95880427	95880499	1000	-	.	gene_id "MSTRG.97644"; transcript_id "MSTRG.97644.75"; exon_number "13";
chr2	StringTie	exon	95880595	95880623	1000	-	.	gene_id "MSTRG.97644"; transcript_id "MSTRG.97644.75"; exon_number "14";
chr2	StringTie	exon	95882302	95882374	1000	-	.	gene_id "MSTRG.97644"; transcript_id "MSTRG.97644.75"; exon_number "15";
chr2	StringTie	exon	95882469	95882497	1000	-	.	gene_id "MSTRG.97644"; transcript_id "MSTRG.97644.75"; exon_number "16";
chr2	StringTie	exon	95884173	95884245	1000	-	.	gene_id "MSTRG.97644"; transcript_id "MSTRG.97644.75"; exon_number "17";
chr2	StringTie	exon	95884340	95884368	1000	-	.	gene_id "MSTRG.97644"; transcript_id "MSTRG.97644.75"; exon_number "18";
chr2	StringTie	exon	95886048	95886120	1000	-	.	gene_id "MSTRG.97644"; transcript_id "MSTRG.97644.75"; exon_number "19";
chr2	StringTie	exon	95886216	95886244	1000	-	.	gene_id "MSTRG.97644"; transcript_id "MSTRG.97644.75"; exon_number "20";
chr2	StringTie	exon	95887925	95887997	1000	-	.	gene_id "MSTRG.97644"; transcript_id "MSTRG.97644.75"; exon_number "21";
chr2	StringTie	exon	95888092	95888120	1000	-	.	gene_id "MSTRG.97644"; transcript_id "MSTRG.97644.75"; exon_number "22";
chr2	StringTie	exon	95889799	95889871	1000	-	.	gene_id "MSTRG.97644"; transcript_id "MSTRG.97644.75"; exon_number "23";
chr2	StringTie	exon	95889966	95889994	1000	-	.	gene_id "MSTRG.97644"; transcript_id "MSTRG.97644.75"; exon_number "24";
chr2	StringTie	exon	95891665	95891737	1000	-	.	gene_id "MSTRG.97644"; transcript_id "MSTRG.97644.75"; exon_number "25";
chr2	StringTie	exon	95891832	95891860	1000	-	.	gene_id "MSTRG.97644"; transcript_id "MSTRG.97644.75"; exon_number "26";
chr2	StringTie	exon	95893533	95893716	1000	-	.	gene_id "MSTRG.97644"; transcript_id "MSTRG.97644.75"; exon_number "27";
chr2	StringTie	transcript	95806896	95839831	1000	-	.	gene_id "MSTRG.97644"; transcript_id "MSTRG.97644.76";
chr2	StringTie	exon	95806896	95813957	1000	-	.	gene_id "MSTRG.97644"; transcript_id "MSTRG.97644.76"; exon_number "1";
chr2	StringTie	exon	95814050	95814145	1000	-	.	gene_id "MSTRG.97644"; transcript_id "MSTRG.97644.76"; exon_number "2";
chr2	StringTie	exon	95824201	95837108	1000	-	.	gene_id "MSTRG.97644"; transcript_id "MSTRG.97644.76"; exon_number "3";
chr2	StringTie	exon	95838420	95839831	1000	-	.	gene_id "MSTRG.97644"; transcript_id "MSTRG.97644.76"; exon_number "4";
chr2	StringTie	transcript	95806898	95908577	1000	-	.	gene_id "MSTRG.97644"; transcript_id "MSTRG.97644.77";
chr2	StringTie	exon	95806898	95807302	1000	-	.	gene_id "MSTRG.97644"; transcript_id "MSTRG.97644.77"; exon_number "1";
chr2	StringTie	exon	95814050	95835127	1000	-	.	gene_id "MSTRG.97644"; transcript_id "MSTRG.97644.77"; exon_number "2";
chr2	StringTie	exon	95835334	95837108	1000	-	.	gene_id "MSTRG.97644"; transcript_id "MSTRG.97644.77"; exon_number "3";
chr2	StringTie	exon	95851166	95851195	1000	-	.	gene_id "MSTRG.97644"; transcript_id "MSTRG.97644.77"; exon_number "4";
chr2	StringTie	exon	95851694	95851787	1000	-	.	gene_id "MSTRG.97644"; transcript_id "MSTRG.97644.77"; exon_number "5";
chr2	StringTie	exon	95853709	95853861	1000	-	.	gene_id "MSTRG.97644"; transcript_id "MSTRG.97644.77"; exon_number "6";
chr2	StringTie	exon	95855266	95856180	1000	-	.	gene_id "MSTRG.97644"; transcript_id "MSTRG.97644.77"; exon_number "7";
chr2	StringTie	exon	95857309	95857492	1000	-	.	gene_id "MSTRG.97644"; transcript_id "MSTRG.97644.77"; exon_number "8";
chr2	StringTie	exon	95859861	95860074	1000	-	.	gene_id "MSTRG.97644"; transcript_id "MSTRG.97644.77"; exon_number "9";
chr2	StringTie	exon	95867440	95867581	1000	-	.	gene_id "MSTRG.97644"; transcript_id "MSTRG.97644.77"; exon_number "10";
chr2	StringTie	exon	95876439	95876512	1000	-	.	gene_id "MSTRG.97644"; transcript_id "MSTRG.97644.77"; exon_number "11";
chr2	StringTie	exon	95880427	95880499	1000	-	.	gene_id "MSTRG.97644"; transcript_id "MSTRG.97644.77"; exon_number "12";
chr2	StringTie	exon	95880595	95880623	1000	-	.	gene_id "MSTRG.97644"; transcript_id "MSTRG.97644.77"; exon_number "13";
chr2	StringTie	exon	95882302	95882374	1000	-	.	gene_id "MSTRG.97644"; transcript_id "MSTRG.97644.77"; exon_number "14";
chr2	StringTie	exon	95882469	95882497	1000	-	.	gene_id "MSTRG.97644"; transcript_id "MSTRG.97644.77"; exon_number "15";
chr2	StringTie	exon	95884173	95884245	1000	-	.	gene_id "MSTRG.97644"; transcript_id "MSTRG.97644.77"; exon_number "16";
chr2	StringTie	exon	95884340	95884368	1000	-	.	gene_id "MSTRG.97644"; transcript_id "MSTRG.97644.77"; exon_number "17";
chr2	StringTie	exon	95886048	95886120	1000	-	.	gene_id "MSTRG.97644"; transcript_id "MSTRG.97644.77"; exon_number "18";
chr2	StringTie	exon	95886216	95886244	1000	-	.	gene_id "MSTRG.97644"; transcript_id "MSTRG.97644.77"; exon_number "19";
chr2	StringTie	exon	95887925	95887997	1000	-	.	gene_id "MSTRG.97644"; transcript_id "MSTRG.97644.77"; exon_number "20";
chr2	StringTie	exon	95888092	95888120	1000	-	.	gene_id "MSTRG.97644"; transcript_id "MSTRG.97644.77"; exon_number "21";
chr2	StringTie	exon	95889799	95889871	1000	-	.	gene_id "MSTRG.97644"; transcript_id "MSTRG.97644.77"; exon_number "22";
chr2	StringTie	exon	95889966	95889994	1000	-	.	gene_id "MSTRG.97644"; transcript_id "MSTRG.97644.77"; exon_number "23";
chr2	StringTie	exon	95891665	95891737	1000	-	.	gene_id "MSTRG.97644"; transcript_id "MSTRG.97644.77"; exon_number "24";
chr2	StringTie	exon	95891832	95891860	1000	-	.	gene_id "MSTRG.97644"; transcript_id "MSTRG.97644.77"; exon_number "25";
chr2	StringTie	exon	95899145	95899217	1000	-	.	gene_id "MSTRG.97644"; transcript_id "MSTRG.97644.77"; exon_number "26";
chr2	StringTie	exon	95899308	95899336	1000	-	.	gene_id "MSTRG.97644"; transcript_id "MSTRG.97644.77"; exon_number "27";
chr2	StringTie	exon	95901015	95901206	1000	-	.	gene_id "MSTRG.97644"; transcript_id "MSTRG.97644.77"; exon_number "28";
chr2	StringTie	exon	95903053	95903081	1000	-	.	gene_id "MSTRG.97644"; transcript_id "MSTRG.97644.77"; exon_number "29";
chr2	StringTie	exon	95904761	95904833	1000	-	.	gene_id "MSTRG.97644"; transcript_id "MSTRG.97644.77"; exon_number "30";
chr2	StringTie	exon	95904924	95904952	1000	-	.	gene_id "MSTRG.97644"; transcript_id "MSTRG.97644.77"; exon_number "31";
chr2	StringTie	exon	95906631	95906703	1000	-	.	gene_id "MSTRG.97644"; transcript_id "MSTRG.97644.77"; exon_number "32";
chr2	StringTie	exon	95906794	95906822	1000	-	.	gene_id "MSTRG.97644"; transcript_id "MSTRG.97644.77"; exon_number "33";
chr2	StringTie	exon	95908502	95908577	1000	-	.	gene_id "MSTRG.97644"; transcript_id "MSTRG.97644.77"; exon_number "34";
chr2	StringTie	transcript	95806898	95992330	1000	-	.	gene_id "MSTRG.97644"; transcript_id "MSTRG.97644.78";
chr2	StringTie	exon	95806898	95837108	1000	-	.	gene_id "MSTRG.97644"; transcript_id "MSTRG.97644.78"; exon_number "1";
chr2	StringTie	exon	95851166	95851195	1000	-	.	gene_id "MSTRG.97644"; transcript_id "MSTRG.97644.78"; exon_number "2";
chr2	StringTie	exon	95851694	95851787	1000	-	.	gene_id "MSTRG.97644"; transcript_id "MSTRG.97644.78"; exon_number "3";
chr2	StringTie	exon	95853709	95853861	1000	-	.	gene_id "MSTRG.97644"; transcript_id "MSTRG.97644.78"; exon_number "4";
chr2	StringTie	exon	95855266	95856180	1000	-	.	gene_id "MSTRG.97644"; transcript_id "MSTRG.97644.78"; exon_number "5";
chr2	StringTie	exon	95857309	95857492	1000	-	.	gene_id "MSTRG.97644"; transcript_id "MSTRG.97644.78"; exon_number "6";
chr2	StringTie	exon	95859861	95860074	1000	-	.	gene_id "MSTRG.97644"; transcript_id "MSTRG.97644.78"; exon_number "7";
chr2	StringTie	exon	95867440	95867581	1000	-	.	gene_id "MSTRG.97644"; transcript_id "MSTRG.97644.78"; exon_number "8";
chr2	StringTie	exon	95876439	95876509	1000	-	.	gene_id "MSTRG.97644"; transcript_id "MSTRG.97644.78"; exon_number "9";
chr2	StringTie	exon	95880427	95880499	1000	-	.	gene_id "MSTRG.97644"; transcript_id "MSTRG.97644.78"; exon_number "10";
chr2	StringTie	exon	95880595	95880623	1000	-	.	gene_id "MSTRG.97644"; transcript_id "MSTRG.97644.78"; exon_number "11";
chr2	StringTie	exon	95882302	95882374	1000	-	.	gene_id "MSTRG.97644"; transcript_id "MSTRG.97644.78"; exon_number "12";
chr2	StringTie	exon	95882469	95882497	1000	-	.	gene_id "MSTRG.97644"; transcript_id "MSTRG.97644.78"; exon_number "13";
chr2	StringTie	exon	95884173	95884245	1000	-	.	gene_id "MSTRG.97644"; transcript_id "MSTRG.97644.78"; exon_number "14";
chr2	StringTie	exon	95884340	95884368	1000	-	.	gene_id "MSTRG.97644"; transcript_id "MSTRG.97644.78"; exon_number "15";
chr2	StringTie	exon	95886048	95886120	1000	-	.	gene_id "MSTRG.97644"; transcript_id "MSTRG.97644.78"; exon_number "16";
chr2	StringTie	exon	95886216	95886244	1000	-	.	gene_id "MSTRG.97644"; transcript_id "MSTRG.97644.78"; exon_number "17";
chr2	StringTie	exon	95887925	95887997	1000	-	.	gene_id "MSTRG.97644"; transcript_id "MSTRG.97644.78"; exon_number "18";
chr2	StringTie	exon	95888092	95888120	1000	-	.	gene_id "MSTRG.97644"; transcript_id "MSTRG.97644.78"; exon_number "19";
chr2	StringTie	exon	95889799	95889871	1000	-	.	gene_id "MSTRG.97644"; transcript_id "MSTRG.97644.78"; exon_number "20";
chr2	StringTie	exon	95889966	95889994	1000	-	.	gene_id "MSTRG.97644"; transcript_id "MSTRG.97644.78"; exon_number "21";
chr2	StringTie	exon	95891665	95891737	1000	-	.	gene_id "MSTRG.97644"; transcript_id "MSTRG.97644.78"; exon_number "22";
chr2	StringTie	exon	95891832	95891860	1000	-	.	gene_id "MSTRG.97644"; transcript_id "MSTRG.97644.78"; exon_number "23";
chr2	StringTie	exon	95893533	95893605	1000	-	.	gene_id "MSTRG.97644"; transcript_id "MSTRG.97644.78"; exon_number "24";
chr2	StringTie	exon	95893696	95893724	1000	-	.	gene_id "MSTRG.97644"; transcript_id "MSTRG.97644.78"; exon_number "25";
chr2	StringTie	exon	95895399	95895471	1000	-	.	gene_id "MSTRG.97644"; transcript_id "MSTRG.97644.78"; exon_number "26";
chr2	StringTie	exon	95895562	95895590	1000	-	.	gene_id "MSTRG.97644"; transcript_id "MSTRG.97644.78"; exon_number "27";
chr2	StringTie	exon	95902886	95902958	1000	-	.	gene_id "MSTRG.97644"; transcript_id "MSTRG.97644.78"; exon_number "28";
chr2	StringTie	exon	95903053	95903081	1000	-	.	gene_id "MSTRG.97644"; transcript_id "MSTRG.97644.78"; exon_number "29";
chr2	StringTie	exon	95904761	95904833	1000	-	.	gene_id "MSTRG.97644"; transcript_id "MSTRG.97644.78"; exon_number "30";
chr2	StringTie	exon	95904924	95904952	1000	-	.	gene_id "MSTRG.97644"; transcript_id "MSTRG.97644.78"; exon_number "31";
chr2	StringTie	exon	95906631	95906703	1000	-	.	gene_id "MSTRG.97644"; transcript_id "MSTRG.97644.78"; exon_number "32";
chr2	StringTie	exon	95906794	95906822	1000	-	.	gene_id "MSTRG.97644"; transcript_id "MSTRG.97644.78"; exon_number "33";
chr2	StringTie	exon	95908669	95908697	1000	-	.	gene_id "MSTRG.97644"; transcript_id "MSTRG.97644.78"; exon_number "34";
chr2	StringTie	exon	95910373	95910445	1000	-	.	gene_id "MSTRG.97644"; transcript_id "MSTRG.97644.78"; exon_number "35";
chr2	StringTie	exon	95910540	95910568	1000	-	.	gene_id "MSTRG.97644"; transcript_id "MSTRG.97644.78"; exon_number "36";
chr2	StringTie	exon	95912244	95912316	1000	-	.	gene_id "MSTRG.97644"; transcript_id "MSTRG.97644.78"; exon_number "37";
chr2	StringTie	exon	95912407	95912435	1000	-	.	gene_id "MSTRG.97644"; transcript_id "MSTRG.97644.78"; exon_number "38";
chr2	StringTie	exon	95914108	95914180	1000	-	.	gene_id "MSTRG.97644"; transcript_id "MSTRG.97644.78"; exon_number "39";
chr2	StringTie	exon	95914275	95914303	1000	-	.	gene_id "MSTRG.97644"; transcript_id "MSTRG.97644.78"; exon_number "40";
chr2	StringTie	exon	95915980	95916052	1000	-	.	gene_id "MSTRG.97644"; transcript_id "MSTRG.97644.78"; exon_number "41";
chr2	StringTie	exon	95916143	95916171	1000	-	.	gene_id "MSTRG.97644"; transcript_id "MSTRG.97644.78"; exon_number "42";
chr2	StringTie	exon	95917855	95917927	1000	-	.	gene_id "MSTRG.97644"; transcript_id "MSTRG.97644.78"; exon_number "43";
chr2	StringTie	exon	95918014	95918042	1000	-	.	gene_id "MSTRG.97644"; transcript_id "MSTRG.97644.78"; exon_number "44";
chr2	StringTie	exon	95919733	95919805	1000	-	.	gene_id "MSTRG.97644"; transcript_id "MSTRG.97644.78"; exon_number "45";
chr2	StringTie	exon	95919892	95919920	1000	-	.	gene_id "MSTRG.97644"; transcript_id "MSTRG.97644.78"; exon_number "46";
chr2	StringTie	exon	95921607	95921679	1000	-	.	gene_id "MSTRG.97644"; transcript_id "MSTRG.97644.78"; exon_number "47";
chr2	StringTie	exon	95921782	95921810	1000	-	.	gene_id "MSTRG.97644"; transcript_id "MSTRG.97644.78"; exon_number "48";
chr2	StringTie	exon	95923495	95923567	1000	-	.	gene_id "MSTRG.97644"; transcript_id "MSTRG.97644.78"; exon_number "49";
chr2	StringTie	exon	95923661	95923689	1000	-	.	gene_id "MSTRG.97644"; transcript_id "MSTRG.97644.78"; exon_number "50";
chr2	StringTie	exon	95925352	95925424	1000	-	.	gene_id "MSTRG.97644"; transcript_id "MSTRG.97644.78"; exon_number "51";
chr2	StringTie	exon	95925519	95925547	1000	-	.	gene_id "MSTRG.97644"; transcript_id "MSTRG.97644.78"; exon_number "52";
chr2	StringTie	exon	95927214	95927286	1000	-	.	gene_id "MSTRG.97644"; transcript_id "MSTRG.97644.78"; exon_number "53";
chr2	StringTie	exon	95927381	95927409	1000	-	.	gene_id "MSTRG.97644"; transcript_id "MSTRG.97644.78"; exon_number "54";
chr2	StringTie	exon	95929072	95929144	1000	-	.	gene_id "MSTRG.97644"; transcript_id "MSTRG.97644.78"; exon_number "55";
chr2	StringTie	exon	95929239	95929267	1000	-	.	gene_id "MSTRG.97644"; transcript_id "MSTRG.97644.78"; exon_number "56";
chr2	StringTie	exon	95935454	95935526	1000	-	.	gene_id "MSTRG.97644"; transcript_id "MSTRG.97644.78"; exon_number "57";
chr2	StringTie	exon	95935616	95935644	1000	-	.	gene_id "MSTRG.97644"; transcript_id "MSTRG.97644.78"; exon_number "58";
chr2	StringTie	exon	95938987	95939015	1000	-	.	gene_id "MSTRG.97644"; transcript_id "MSTRG.97644.78"; exon_number "59";
chr2	StringTie	exon	95941160	95941199	1000	-	.	gene_id "MSTRG.97644"; transcript_id "MSTRG.97644.78"; exon_number "60";
chr2	StringTie	exon	95944627	95944694	1000	-	.	gene_id "MSTRG.97644"; transcript_id "MSTRG.97644.78"; exon_number "61";
chr2	StringTie	exon	95945114	95945174	1000	-	.	gene_id "MSTRG.97644"; transcript_id "MSTRG.97644.78"; exon_number "62";
chr2	StringTie	exon	95948530	95948596	1000	-	.	gene_id "MSTRG.97644"; transcript_id "MSTRG.97644.78"; exon_number "63";
chr2	StringTie	exon	95950749	95950779	1000	-	.	gene_id "MSTRG.97644"; transcript_id "MSTRG.97644.78"; exon_number "64";
chr2	StringTie	exon	95951348	95951408	1000	-	.	gene_id "MSTRG.97644"; transcript_id "MSTRG.97644.78"; exon_number "65";
chr2	StringTie	exon	95953939	95954005	1000	-	.	gene_id "MSTRG.97644"; transcript_id "MSTRG.97644.78"; exon_number "66";
chr2	StringTie	exon	95956786	95956816	1000	-	.	gene_id "MSTRG.97644"; transcript_id "MSTRG.97644.78"; exon_number "67";
chr2	StringTie	exon	95958591	95958663	1000	-	.	gene_id "MSTRG.97644"; transcript_id "MSTRG.97644.78"; exon_number "68";
chr2	StringTie	exon	95958757	95958785	1000	-	.	gene_id "MSTRG.97644"; transcript_id "MSTRG.97644.78"; exon_number "69";
chr2	StringTie	exon	95960473	95960667	1000	-	.	gene_id "MSTRG.97644"; transcript_id "MSTRG.97644.78"; exon_number "70";
chr2	StringTie	exon	95962352	95962424	1000	-	.	gene_id "MSTRG.97644"; transcript_id "MSTRG.97644.78"; exon_number "71";
chr2	StringTie	exon	95962519	95962547	1000	-	.	gene_id "MSTRG.97644"; transcript_id "MSTRG.97644.78"; exon_number "72";
chr2	StringTie	exon	95978122	95978189	1000	-	.	gene_id "MSTRG.97644"; transcript_id "MSTRG.97644.78"; exon_number "73";
chr2	StringTie	exon	95980648	95980785	1000	-	.	gene_id "MSTRG.97644"; transcript_id "MSTRG.97644.78"; exon_number "74";
chr2	StringTie	exon	95982256	95982362	1000	-	.	gene_id "MSTRG.97644"; transcript_id "MSTRG.97644.78"; exon_number "75";
chr2	StringTie	exon	95986751	95986924	1000	-	.	gene_id "MSTRG.97644"; transcript_id "MSTRG.97644.78"; exon_number "76";
chr2	StringTie	exon	95987092	95987206	1000	-	.	gene_id "MSTRG.97644"; transcript_id "MSTRG.97644.78"; exon_number "77";
chr2	StringTie	exon	95991512	95992330	1000	-	.	gene_id "MSTRG.97644"; transcript_id "MSTRG.97644.78"; exon_number "78";
chr2	StringTie	transcript	95806927	95992679	1000	-	.	gene_id "MSTRG.97644"; transcript_id "MSTRG.97644.79";
chr2	StringTie	exon	95806927	95807302	1000	-	.	gene_id "MSTRG.97644"; transcript_id "MSTRG.97644.79"; exon_number "1";
chr2	StringTie	exon	95814050	95814145	1000	-	.	gene_id "MSTRG.97644"; transcript_id "MSTRG.97644.79"; exon_number "2";
chr2	StringTie	exon	95824201	95837108	1000	-	.	gene_id "MSTRG.97644"; transcript_id "MSTRG.97644.79"; exon_number "3";
chr2	StringTie	exon	95851166	95851195	1000	-	.	gene_id "MSTRG.97644"; transcript_id "MSTRG.97644.79"; exon_number "4";
chr2	StringTie	exon	95851694	95851787	1000	-	.	gene_id "MSTRG.97644"; transcript_id "MSTRG.97644.79"; exon_number "5";
chr2	StringTie	exon	95853709	95853861	1000	-	.	gene_id "MSTRG.97644"; transcript_id "MSTRG.97644.79"; exon_number "6";
chr2	StringTie	exon	95855266	95856180	1000	-	.	gene_id "MSTRG.97644"; transcript_id "MSTRG.97644.79"; exon_number "7";
chr2	StringTie	exon	95857309	95857492	1000	-	.	gene_id "MSTRG.97644"; transcript_id "MSTRG.97644.79"; exon_number "8";
chr2	StringTie	exon	95859861	95860074	1000	-	.	gene_id "MSTRG.97644"; transcript_id "MSTRG.97644.79"; exon_number "9";
chr2	StringTie	exon	95876439	95876509	1000	-	.	gene_id "MSTRG.97644"; transcript_id "MSTRG.97644.79"; exon_number "10";
chr2	StringTie	exon	95880427	95880499	1000	-	.	gene_id "MSTRG.97644"; transcript_id "MSTRG.97644.79"; exon_number "11";
chr2	StringTie	exon	95880595	95880623	1000	-	.	gene_id "MSTRG.97644"; transcript_id "MSTRG.97644.79"; exon_number "12";
chr2	StringTie	exon	95882302	95882374	1000	-	.	gene_id "MSTRG.97644"; transcript_id "MSTRG.97644.79"; exon_number "13";
chr2	StringTie	exon	95882469	95882497	1000	-	.	gene_id "MSTRG.97644"; transcript_id "MSTRG.97644.79"; exon_number "14";
chr2	StringTie	exon	95884173	95884245	1000	-	.	gene_id "MSTRG.97644"; transcript_id "MSTRG.97644.79"; exon_number "15";
chr2	StringTie	exon	95884340	95884368	1000	-	.	gene_id "MSTRG.97644"; transcript_id "MSTRG.97644.79"; exon_number "16";
chr2	StringTie	exon	95886048	95886120	1000	-	.	gene_id "MSTRG.97644"; transcript_id "MSTRG.97644.79"; exon_number "17";
chr2	StringTie	exon	95886216	95886244	1000	-	.	gene_id "MSTRG.97644"; transcript_id "MSTRG.97644.79"; exon_number "18";
chr2	StringTie	exon	95887925	95887997	1000	-	.	gene_id "MSTRG.97644"; transcript_id "MSTRG.97644.79"; exon_number "19";
chr2	StringTie	exon	95888092	95888120	1000	-	.	gene_id "MSTRG.97644"; transcript_id "MSTRG.97644.79"; exon_number "20";
chr2	StringTie	exon	95889799	95889871	1000	-	.	gene_id "MSTRG.97644"; transcript_id "MSTRG.97644.79"; exon_number "21";
chr2	StringTie	exon	95889966	95889994	1000	-	.	gene_id "MSTRG.97644"; transcript_id "MSTRG.97644.79"; exon_number "22";
chr2	StringTie	exon	95891665	95891737	1000	-	.	gene_id "MSTRG.97644"; transcript_id "MSTRG.97644.79"; exon_number "23";
chr2	StringTie	exon	95891832	95891860	1000	-	.	gene_id "MSTRG.97644"; transcript_id "MSTRG.97644.79"; exon_number "24";
chr2	StringTie	exon	95904761	95904833	1000	-	.	gene_id "MSTRG.97644"; transcript_id "MSTRG.97644.79"; exon_number "25";
chr2	StringTie	exon	95910540	95910568	1000	-	.	gene_id "MSTRG.97644"; transcript_id "MSTRG.97644.79"; exon_number "26";
chr2	StringTie	exon	95912244	95912316	1000	-	.	gene_id "MSTRG.97644"; transcript_id "MSTRG.97644.79"; exon_number "27";
chr2	StringTie	exon	95912407	95912435	1000	-	.	gene_id "MSTRG.97644"; transcript_id "MSTRG.97644.79"; exon_number "28";
chr2	StringTie	exon	95914108	95914180	1000	-	.	gene_id "MSTRG.97644"; transcript_id "MSTRG.97644.79"; exon_number "29";
chr2	StringTie	exon	95914275	95914303	1000	-	.	gene_id "MSTRG.97644"; transcript_id "MSTRG.97644.79"; exon_number "30";
chr2	StringTie	exon	95915980	95916052	1000	-	.	gene_id "MSTRG.97644"; transcript_id "MSTRG.97644.79"; exon_number "31";
chr2	StringTie	exon	95916143	95916171	1000	-	.	gene_id "MSTRG.97644"; transcript_id "MSTRG.97644.79"; exon_number "32";
chr2	StringTie	exon	95917855	95917927	1000	-	.	gene_id "MSTRG.97644"; transcript_id "MSTRG.97644.79"; exon_number "33";
chr2	StringTie	exon	95919892	95919920	1000	-	.	gene_id "MSTRG.97644"; transcript_id "MSTRG.97644.79"; exon_number "34";
chr2	StringTie	exon	95921607	95921679	1000	-	.	gene_id "MSTRG.97644"; transcript_id "MSTRG.97644.79"; exon_number "35";
chr2	StringTie	exon	95921782	95921810	1000	-	.	gene_id "MSTRG.97644"; transcript_id "MSTRG.97644.79"; exon_number "36";
chr2	StringTie	exon	95923495	95923567	1000	-	.	gene_id "MSTRG.97644"; transcript_id "MSTRG.97644.79"; exon_number "37";
chr2	StringTie	exon	95923661	95923689	1000	-	.	gene_id "MSTRG.97644"; transcript_id "MSTRG.97644.79"; exon_number "38";
chr2	StringTie	exon	95925352	95925424	1000	-	.	gene_id "MSTRG.97644"; transcript_id "MSTRG.97644.79"; exon_number "39";
chr2	StringTie	exon	95925519	95925547	1000	-	.	gene_id "MSTRG.97644"; transcript_id "MSTRG.97644.79"; exon_number "40";
chr2	StringTie	exon	95927214	95927286	1000	-	.	gene_id "MSTRG.97644"; transcript_id "MSTRG.97644.79"; exon_number "41";
chr2	StringTie	exon	95927381	95927409	1000	-	.	gene_id "MSTRG.97644"; transcript_id "MSTRG.97644.79"; exon_number "42";
chr2	StringTie	exon	95929072	95929144	1000	-	.	gene_id "MSTRG.97644"; transcript_id "MSTRG.97644.79"; exon_number "43";
chr2	StringTie	exon	95929239	95929267	1000	-	.	gene_id "MSTRG.97644"; transcript_id "MSTRG.97644.79"; exon_number "44";
chr2	StringTie	exon	95935454	95935526	1000	-	.	gene_id "MSTRG.97644"; transcript_id "MSTRG.97644.79"; exon_number "45";
chr2	StringTie	exon	95935616	95935644	1000	-	.	gene_id "MSTRG.97644"; transcript_id "MSTRG.97644.79"; exon_number "46";
chr2	StringTie	exon	95938987	95939015	1000	-	.	gene_id "MSTRG.97644"; transcript_id "MSTRG.97644.79"; exon_number "47";
chr2	StringTie	exon	95941160	95941199	1000	-	.	gene_id "MSTRG.97644"; transcript_id "MSTRG.97644.79"; exon_number "48";
chr2	StringTie	exon	95944627	95944694	1000	-	.	gene_id "MSTRG.97644"; transcript_id "MSTRG.97644.79"; exon_number "49";
chr2	StringTie	exon	95945114	95945174	1000	-	.	gene_id "MSTRG.97644"; transcript_id "MSTRG.97644.79"; exon_number "50";
chr2	StringTie	exon	95948530	95948596	1000	-	.	gene_id "MSTRG.97644"; transcript_id "MSTRG.97644.79"; exon_number "51";
chr2	StringTie	exon	95950749	95950779	1000	-	.	gene_id "MSTRG.97644"; transcript_id "MSTRG.97644.79"; exon_number "52";
chr2	StringTie	exon	95951348	95951408	1000	-	.	gene_id "MSTRG.97644"; transcript_id "MSTRG.97644.79"; exon_number "53";
chr2	StringTie	exon	95953939	95954005	1000	-	.	gene_id "MSTRG.97644"; transcript_id "MSTRG.97644.79"; exon_number "54";
chr2	StringTie	exon	95956786	95956816	1000	-	.	gene_id "MSTRG.97644"; transcript_id "MSTRG.97644.79"; exon_number "55";
chr2	StringTie	exon	95958591	95958663	1000	-	.	gene_id "MSTRG.97644"; transcript_id "MSTRG.97644.79"; exon_number "56";
chr2	StringTie	exon	95958757	95958785	1000	-	.	gene_id "MSTRG.97644"; transcript_id "MSTRG.97644.79"; exon_number "57";
chr2	StringTie	exon	95962352	95962424	1000	-	.	gene_id "MSTRG.97644"; transcript_id "MSTRG.97644.79"; exon_number "58";
chr2	StringTie	exon	95962519	95962547	1000	-	.	gene_id "MSTRG.97644"; transcript_id "MSTRG.97644.79"; exon_number "59";
chr2	StringTie	exon	95978122	95978189	1000	-	.	gene_id "MSTRG.97644"; transcript_id "MSTRG.97644.79"; exon_number "60";
chr2	StringTie	exon	95980648	95980785	1000	-	.	gene_id "MSTRG.97644"; transcript_id "MSTRG.97644.79"; exon_number "61";
chr2	StringTie	exon	95982256	95982362	1000	-	.	gene_id "MSTRG.97644"; transcript_id "MSTRG.97644.79"; exon_number "62";
chr2	StringTie	exon	95986751	95986924	1000	-	.	gene_id "MSTRG.97644"; transcript_id "MSTRG.97644.79"; exon_number "63";
chr2	StringTie	exon	95987092	95987206	1000	-	.	gene_id "MSTRG.97644"; transcript_id "MSTRG.97644.79"; exon_number "64";
chr2	StringTie	exon	95991512	95992679	1000	-	.	gene_id "MSTRG.97644"; transcript_id "MSTRG.97644.79"; exon_number "65";
chr2	StringTie	transcript	95805123	95897522	1000	-	.	gene_id "MSTRG.97644"; transcript_id "MSTRG.97644.8";
chr2	StringTie	exon	95805123	95807302	1000	-	.	gene_id "MSTRG.97644"; transcript_id "MSTRG.97644.8"; exon_number "1";
chr2	StringTie	exon	95814050	95814791	1000	-	.	gene_id "MSTRG.97644"; transcript_id "MSTRG.97644.8"; exon_number "2";
chr2	StringTie	exon	95836937	95837108	1000	-	.	gene_id "MSTRG.97644"; transcript_id "MSTRG.97644.8"; exon_number "3";
chr2	StringTie	exon	95851166	95851195	1000	-	.	gene_id "MSTRG.97644"; transcript_id "MSTRG.97644.8"; exon_number "4";
chr2	StringTie	exon	95851694	95851787	1000	-	.	gene_id "MSTRG.97644"; transcript_id "MSTRG.97644.8"; exon_number "5";
chr2	StringTie	exon	95853709	95853861	1000	-	.	gene_id "MSTRG.97644"; transcript_id "MSTRG.97644.8"; exon_number "6";
chr2	StringTie	exon	95855266	95856180	1000	-	.	gene_id "MSTRG.97644"; transcript_id "MSTRG.97644.8"; exon_number "7";
chr2	StringTie	exon	95857309	95857492	1000	-	.	gene_id "MSTRG.97644"; transcript_id "MSTRG.97644.8"; exon_number "8";
chr2	StringTie	exon	95859861	95860074	1000	-	.	gene_id "MSTRG.97644"; transcript_id "MSTRG.97644.8"; exon_number "9";
chr2	StringTie	exon	95867440	95867581	1000	-	.	gene_id "MSTRG.97644"; transcript_id "MSTRG.97644.8"; exon_number "10";
chr2	StringTie	exon	95876439	95876509	1000	-	.	gene_id "MSTRG.97644"; transcript_id "MSTRG.97644.8"; exon_number "11";
chr2	StringTie	exon	95880427	95880499	1000	-	.	gene_id "MSTRG.97644"; transcript_id "MSTRG.97644.8"; exon_number "12";
chr2	StringTie	exon	95880595	95880623	1000	-	.	gene_id "MSTRG.97644"; transcript_id "MSTRG.97644.8"; exon_number "13";
chr2	StringTie	exon	95882302	95882374	1000	-	.	gene_id "MSTRG.97644"; transcript_id "MSTRG.97644.8"; exon_number "14";
chr2	StringTie	exon	95882469	95882497	1000	-	.	gene_id "MSTRG.97644"; transcript_id "MSTRG.97644.8"; exon_number "15";
chr2	StringTie	exon	95884173	95884245	1000	-	.	gene_id "MSTRG.97644"; transcript_id "MSTRG.97644.8"; exon_number "16";
chr2	StringTie	exon	95884340	95884368	1000	-	.	gene_id "MSTRG.97644"; transcript_id "MSTRG.97644.8"; exon_number "17";
chr2	StringTie	exon	95886048	95886120	1000	-	.	gene_id "MSTRG.97644"; transcript_id "MSTRG.97644.8"; exon_number "18";
chr2	StringTie	exon	95886216	95886244	1000	-	.	gene_id "MSTRG.97644"; transcript_id "MSTRG.97644.8"; exon_number "19";
chr2	StringTie	exon	95887925	95887997	1000	-	.	gene_id "MSTRG.97644"; transcript_id "MSTRG.97644.8"; exon_number "20";
chr2	StringTie	exon	95888092	95888120	1000	-	.	gene_id "MSTRG.97644"; transcript_id "MSTRG.97644.8"; exon_number "21";
chr2	StringTie	exon	95889799	95889871	1000	-	.	gene_id "MSTRG.97644"; transcript_id "MSTRG.97644.8"; exon_number "22";
chr2	StringTie	exon	95889966	95889994	1000	-	.	gene_id "MSTRG.97644"; transcript_id "MSTRG.97644.8"; exon_number "23";
chr2	StringTie	exon	95891665	95891737	1000	-	.	gene_id "MSTRG.97644"; transcript_id "MSTRG.97644.8"; exon_number "24";
chr2	StringTie	exon	95891832	95891860	1000	-	.	gene_id "MSTRG.97644"; transcript_id "MSTRG.97644.8"; exon_number "25";
chr2	StringTie	exon	95893533	95893605	1000	-	.	gene_id "MSTRG.97644"; transcript_id "MSTRG.97644.8"; exon_number "26";
chr2	StringTie	exon	95893696	95893724	1000	-	.	gene_id "MSTRG.97644"; transcript_id "MSTRG.97644.8"; exon_number "27";
chr2	StringTie	exon	95894213	95894275	1000	-	.	gene_id "MSTRG.97644"; transcript_id "MSTRG.97644.8"; exon_number "28";
chr2	StringTie	exon	95895399	95895471	1000	-	.	gene_id "MSTRG.97644"; transcript_id "MSTRG.97644.8"; exon_number "29";
chr2	StringTie	exon	95895562	95895590	1000	-	.	gene_id "MSTRG.97644"; transcript_id "MSTRG.97644.8"; exon_number "30";
chr2	StringTie	exon	95897270	95897522	1000	-	.	gene_id "MSTRG.97644"; transcript_id "MSTRG.97644.8"; exon_number "31";
chr2	StringTie	transcript	95806931	95993273	1000	-	.	gene_id "MSTRG.97644"; transcript_id "MSTRG.97644.80";
chr2	StringTie	exon	95806931	95807302	1000	-	.	gene_id "MSTRG.97644"; transcript_id "MSTRG.97644.80"; exon_number "1";
chr2	StringTie	exon	95814050	95837108	1000	-	.	gene_id "MSTRG.97644"; transcript_id "MSTRG.97644.80"; exon_number "2";
chr2	StringTie	exon	95851166	95851195	1000	-	.	gene_id "MSTRG.97644"; transcript_id "MSTRG.97644.80"; exon_number "3";
chr2	StringTie	exon	95851694	95851787	1000	-	.	gene_id "MSTRG.97644"; transcript_id "MSTRG.97644.80"; exon_number "4";
chr2	StringTie	exon	95853709	95853861	1000	-	.	gene_id "MSTRG.97644"; transcript_id "MSTRG.97644.80"; exon_number "5";
chr2	StringTie	exon	95855266	95856180	1000	-	.	gene_id "MSTRG.97644"; transcript_id "MSTRG.97644.80"; exon_number "6";
chr2	StringTie	exon	95857309	95857492	1000	-	.	gene_id "MSTRG.97644"; transcript_id "MSTRG.97644.80"; exon_number "7";
chr2	StringTie	exon	95859861	95860074	1000	-	.	gene_id "MSTRG.97644"; transcript_id "MSTRG.97644.80"; exon_number "8";
chr2	StringTie	exon	95867440	95867581	1000	-	.	gene_id "MSTRG.97644"; transcript_id "MSTRG.97644.80"; exon_number "9";
chr2	StringTie	exon	95876439	95876509	1000	-	.	gene_id "MSTRG.97644"; transcript_id "MSTRG.97644.80"; exon_number "10";
chr2	StringTie	exon	95880427	95880499	1000	-	.	gene_id "MSTRG.97644"; transcript_id "MSTRG.97644.80"; exon_number "11";
chr2	StringTie	exon	95880595	95880623	1000	-	.	gene_id "MSTRG.97644"; transcript_id "MSTRG.97644.80"; exon_number "12";
chr2	StringTie	exon	95882302	95882374	1000	-	.	gene_id "MSTRG.97644"; transcript_id "MSTRG.97644.80"; exon_number "13";
chr2	StringTie	exon	95882469	95882497	1000	-	.	gene_id "MSTRG.97644"; transcript_id "MSTRG.97644.80"; exon_number "14";
chr2	StringTie	exon	95884173	95884245	1000	-	.	gene_id "MSTRG.97644"; transcript_id "MSTRG.97644.80"; exon_number "15";
chr2	StringTie	exon	95884340	95884368	1000	-	.	gene_id "MSTRG.97644"; transcript_id "MSTRG.97644.80"; exon_number "16";
chr2	StringTie	exon	95886048	95886120	1000	-	.	gene_id "MSTRG.97644"; transcript_id "MSTRG.97644.80"; exon_number "17";
chr2	StringTie	exon	95886216	95886244	1000	-	.	gene_id "MSTRG.97644"; transcript_id "MSTRG.97644.80"; exon_number "18";
chr2	StringTie	exon	95887925	95887997	1000	-	.	gene_id "MSTRG.97644"; transcript_id "MSTRG.97644.80"; exon_number "19";
chr2	StringTie	exon	95888092	95888120	1000	-	.	gene_id "MSTRG.97644"; transcript_id "MSTRG.97644.80"; exon_number "20";
chr2	StringTie	exon	95889799	95889871	1000	-	.	gene_id "MSTRG.97644"; transcript_id "MSTRG.97644.80"; exon_number "21";
chr2	StringTie	exon	95889966	95889994	1000	-	.	gene_id "MSTRG.97644"; transcript_id "MSTRG.97644.80"; exon_number "22";
chr2	StringTie	exon	95891665	95891737	1000	-	.	gene_id "MSTRG.97644"; transcript_id "MSTRG.97644.80"; exon_number "23";
chr2	StringTie	exon	95891832	95891860	1000	-	.	gene_id "MSTRG.97644"; transcript_id "MSTRG.97644.80"; exon_number "24";
chr2	StringTie	exon	95893533	95893605	1000	-	.	gene_id "MSTRG.97644"; transcript_id "MSTRG.97644.80"; exon_number "25";
chr2	StringTie	exon	95893696	95893724	1000	-	.	gene_id "MSTRG.97644"; transcript_id "MSTRG.97644.80"; exon_number "26";
chr2	StringTie	exon	95895399	95895471	1000	-	.	gene_id "MSTRG.97644"; transcript_id "MSTRG.97644.80"; exon_number "27";
chr2	StringTie	exon	95895562	95895590	1000	-	.	gene_id "MSTRG.97644"; transcript_id "MSTRG.97644.80"; exon_number "28";
chr2	StringTie	exon	95897270	95897342	1000	-	.	gene_id "MSTRG.97644"; transcript_id "MSTRG.97644.80"; exon_number "29";
chr2	StringTie	exon	95903053	95903081	1000	-	.	gene_id "MSTRG.97644"; transcript_id "MSTRG.97644.80"; exon_number "30";
chr2	StringTie	exon	95904761	95904833	1000	-	.	gene_id "MSTRG.97644"; transcript_id "MSTRG.97644.80"; exon_number "31";
chr2	StringTie	exon	95904924	95904952	1000	-	.	gene_id "MSTRG.97644"; transcript_id "MSTRG.97644.80"; exon_number "32";
chr2	StringTie	exon	95905441	95905503	1000	-	.	gene_id "MSTRG.97644"; transcript_id "MSTRG.97644.80"; exon_number "33";
chr2	StringTie	exon	95906631	95906703	1000	-	.	gene_id "MSTRG.97644"; transcript_id "MSTRG.97644.80"; exon_number "34";
chr2	StringTie	exon	95906794	95906822	1000	-	.	gene_id "MSTRG.97644"; transcript_id "MSTRG.97644.80"; exon_number "35";
chr2	StringTie	exon	95908669	95908697	1000	-	.	gene_id "MSTRG.97644"; transcript_id "MSTRG.97644.80"; exon_number "36";
chr2	StringTie	exon	95910373	95910445	1000	-	.	gene_id "MSTRG.97644"; transcript_id "MSTRG.97644.80"; exon_number "37";
chr2	StringTie	exon	95910540	95910568	1000	-	.	gene_id "MSTRG.97644"; transcript_id "MSTRG.97644.80"; exon_number "38";
chr2	StringTie	exon	95912244	95912316	1000	-	.	gene_id "MSTRG.97644"; transcript_id "MSTRG.97644.80"; exon_number "39";
chr2	StringTie	exon	95912407	95912435	1000	-	.	gene_id "MSTRG.97644"; transcript_id "MSTRG.97644.80"; exon_number "40";
chr2	StringTie	exon	95914108	95914180	1000	-	.	gene_id "MSTRG.97644"; transcript_id "MSTRG.97644.80"; exon_number "41";
chr2	StringTie	exon	95914275	95914303	1000	-	.	gene_id "MSTRG.97644"; transcript_id "MSTRG.97644.80"; exon_number "42";
chr2	StringTie	exon	95915980	95916052	1000	-	.	gene_id "MSTRG.97644"; transcript_id "MSTRG.97644.80"; exon_number "43";
chr2	StringTie	exon	95916143	95916171	1000	-	.	gene_id "MSTRG.97644"; transcript_id "MSTRG.97644.80"; exon_number "44";
chr2	StringTie	exon	95917855	95917927	1000	-	.	gene_id "MSTRG.97644"; transcript_id "MSTRG.97644.80"; exon_number "45";
chr2	StringTie	exon	95918014	95918042	1000	-	.	gene_id "MSTRG.97644"; transcript_id "MSTRG.97644.80"; exon_number "46";
chr2	StringTie	exon	95921607	95921679	1000	-	.	gene_id "MSTRG.97644"; transcript_id "MSTRG.97644.80"; exon_number "47";
chr2	StringTie	exon	95921782	95921810	1000	-	.	gene_id "MSTRG.97644"; transcript_id "MSTRG.97644.80"; exon_number "48";
chr2	StringTie	exon	95923495	95923567	1000	-	.	gene_id "MSTRG.97644"; transcript_id "MSTRG.97644.80"; exon_number "49";
chr2	StringTie	exon	95923661	95923689	1000	-	.	gene_id "MSTRG.97644"; transcript_id "MSTRG.97644.80"; exon_number "50";
chr2	StringTie	exon	95925352	95925424	1000	-	.	gene_id "MSTRG.97644"; transcript_id "MSTRG.97644.80"; exon_number "51";
chr2	StringTie	exon	95925519	95925547	1000	-	.	gene_id "MSTRG.97644"; transcript_id "MSTRG.97644.80"; exon_number "52";
chr2	StringTie	exon	95927214	95927286	1000	-	.	gene_id "MSTRG.97644"; transcript_id "MSTRG.97644.80"; exon_number "53";
chr2	StringTie	exon	95927381	95927409	1000	-	.	gene_id "MSTRG.97644"; transcript_id "MSTRG.97644.80"; exon_number "54";
chr2	StringTie	exon	95929072	95929144	1000	-	.	gene_id "MSTRG.97644"; transcript_id "MSTRG.97644.80"; exon_number "55";
chr2	StringTie	exon	95929239	95929267	1000	-	.	gene_id "MSTRG.97644"; transcript_id "MSTRG.97644.80"; exon_number "56";
chr2	StringTie	exon	95935454	95935526	1000	-	.	gene_id "MSTRG.97644"; transcript_id "MSTRG.97644.80"; exon_number "57";
chr2	StringTie	exon	95935616	95935644	1000	-	.	gene_id "MSTRG.97644"; transcript_id "MSTRG.97644.80"; exon_number "58";
chr2	StringTie	exon	95938987	95939015	1000	-	.	gene_id "MSTRG.97644"; transcript_id "MSTRG.97644.80"; exon_number "59";
chr2	StringTie	exon	95941160	95941199	1000	-	.	gene_id "MSTRG.97644"; transcript_id "MSTRG.97644.80"; exon_number "60";
chr2	StringTie	exon	95944627	95944694	1000	-	.	gene_id "MSTRG.97644"; transcript_id "MSTRG.97644.80"; exon_number "61";
chr2	StringTie	exon	95945114	95945174	1000	-	.	gene_id "MSTRG.97644"; transcript_id "MSTRG.97644.80"; exon_number "62";
chr2	StringTie	exon	95948530	95948596	1000	-	.	gene_id "MSTRG.97644"; transcript_id "MSTRG.97644.80"; exon_number "63";
chr2	StringTie	exon	95950749	95950779	1000	-	.	gene_id "MSTRG.97644"; transcript_id "MSTRG.97644.80"; exon_number "64";
chr2	StringTie	exon	95951348	95951408	1000	-	.	gene_id "MSTRG.97644"; transcript_id "MSTRG.97644.80"; exon_number "65";
chr2	StringTie	exon	95953939	95954005	1000	-	.	gene_id "MSTRG.97644"; transcript_id "MSTRG.97644.80"; exon_number "66";
chr2	StringTie	exon	95956786	95956816	1000	-	.	gene_id "MSTRG.97644"; transcript_id "MSTRG.97644.80"; exon_number "67";
chr2	StringTie	exon	95958591	95958663	1000	-	.	gene_id "MSTRG.97644"; transcript_id "MSTRG.97644.80"; exon_number "68";
chr2	StringTie	exon	95958757	95958785	1000	-	.	gene_id "MSTRG.97644"; transcript_id "MSTRG.97644.80"; exon_number "69";
chr2	StringTie	exon	95960473	95960545	1000	-	.	gene_id "MSTRG.97644"; transcript_id "MSTRG.97644.80"; exon_number "70";
chr2	StringTie	exon	95960639	95960667	1000	-	.	gene_id "MSTRG.97644"; transcript_id "MSTRG.97644.80"; exon_number "71";
chr2	StringTie	exon	95962352	95962424	1000	-	.	gene_id "MSTRG.97644"; transcript_id "MSTRG.97644.80"; exon_number "72";
chr2	StringTie	exon	95962519	95962547	1000	-	.	gene_id "MSTRG.97644"; transcript_id "MSTRG.97644.80"; exon_number "73";
chr2	StringTie	exon	95978122	95978189	1000	-	.	gene_id "MSTRG.97644"; transcript_id "MSTRG.97644.80"; exon_number "74";
chr2	StringTie	exon	95980648	95980785	1000	-	.	gene_id "MSTRG.97644"; transcript_id "MSTRG.97644.80"; exon_number "75";
chr2	StringTie	exon	95982256	95982362	1000	-	.	gene_id "MSTRG.97644"; transcript_id "MSTRG.97644.80"; exon_number "76";
chr2	StringTie	exon	95986751	95986924	1000	-	.	gene_id "MSTRG.97644"; transcript_id "MSTRG.97644.80"; exon_number "77";
chr2	StringTie	exon	95987092	95987206	1000	-	.	gene_id "MSTRG.97644"; transcript_id "MSTRG.97644.80"; exon_number "78";
chr2	StringTie	exon	95991512	95993273	1000	-	.	gene_id "MSTRG.97644"; transcript_id "MSTRG.97644.80"; exon_number "79";
chr2	StringTie	transcript	95806931	95904820	1000	-	.	gene_id "MSTRG.97644"; transcript_id "MSTRG.97644.81";
chr2	StringTie	exon	95806931	95807302	1000	-	.	gene_id "MSTRG.97644"; transcript_id "MSTRG.97644.81"; exon_number "1";
chr2	StringTie	exon	95813316	95813957	1000	-	.	gene_id "MSTRG.97644"; transcript_id "MSTRG.97644.81"; exon_number "2";
chr2	StringTie	exon	95814050	95837108	1000	-	.	gene_id "MSTRG.97644"; transcript_id "MSTRG.97644.81"; exon_number "3";
chr2	StringTie	exon	95851166	95851195	1000	-	.	gene_id "MSTRG.97644"; transcript_id "MSTRG.97644.81"; exon_number "4";
chr2	StringTie	exon	95851694	95851787	1000	-	.	gene_id "MSTRG.97644"; transcript_id "MSTRG.97644.81"; exon_number "5";
chr2	StringTie	exon	95853709	95853861	1000	-	.	gene_id "MSTRG.97644"; transcript_id "MSTRG.97644.81"; exon_number "6";
chr2	StringTie	exon	95855266	95856180	1000	-	.	gene_id "MSTRG.97644"; transcript_id "MSTRG.97644.81"; exon_number "7";
chr2	StringTie	exon	95857309	95857492	1000	-	.	gene_id "MSTRG.97644"; transcript_id "MSTRG.97644.81"; exon_number "8";
chr2	StringTie	exon	95859861	95860074	1000	-	.	gene_id "MSTRG.97644"; transcript_id "MSTRG.97644.81"; exon_number "9";
chr2	StringTie	exon	95867440	95867581	1000	-	.	gene_id "MSTRG.97644"; transcript_id "MSTRG.97644.81"; exon_number "10";
chr2	StringTie	exon	95876439	95876509	1000	-	.	gene_id "MSTRG.97644"; transcript_id "MSTRG.97644.81"; exon_number "11";
chr2	StringTie	exon	95880427	95880499	1000	-	.	gene_id "MSTRG.97644"; transcript_id "MSTRG.97644.81"; exon_number "12";
chr2	StringTie	exon	95880595	95880623	1000	-	.	gene_id "MSTRG.97644"; transcript_id "MSTRG.97644.81"; exon_number "13";
chr2	StringTie	exon	95882302	95882374	1000	-	.	gene_id "MSTRG.97644"; transcript_id "MSTRG.97644.81"; exon_number "14";
chr2	StringTie	exon	95882469	95882497	1000	-	.	gene_id "MSTRG.97644"; transcript_id "MSTRG.97644.81"; exon_number "15";
chr2	StringTie	exon	95884173	95884245	1000	-	.	gene_id "MSTRG.97644"; transcript_id "MSTRG.97644.81"; exon_number "16";
chr2	StringTie	exon	95884340	95884368	1000	-	.	gene_id "MSTRG.97644"; transcript_id "MSTRG.97644.81"; exon_number "17";
chr2	StringTie	exon	95886048	95886120	1000	-	.	gene_id "MSTRG.97644"; transcript_id "MSTRG.97644.81"; exon_number "18";
chr2	StringTie	exon	95886216	95886244	1000	-	.	gene_id "MSTRG.97644"; transcript_id "MSTRG.97644.81"; exon_number "19";
chr2	StringTie	exon	95887925	95887997	1000	-	.	gene_id "MSTRG.97644"; transcript_id "MSTRG.97644.81"; exon_number "20";
chr2	StringTie	exon	95888092	95888120	1000	-	.	gene_id "MSTRG.97644"; transcript_id "MSTRG.97644.81"; exon_number "21";
chr2	StringTie	exon	95889799	95889871	1000	-	.	gene_id "MSTRG.97644"; transcript_id "MSTRG.97644.81"; exon_number "22";
chr2	StringTie	exon	95889966	95889994	1000	-	.	gene_id "MSTRG.97644"; transcript_id "MSTRG.97644.81"; exon_number "23";
chr2	StringTie	exon	95891665	95891737	1000	-	.	gene_id "MSTRG.97644"; transcript_id "MSTRG.97644.81"; exon_number "24";
chr2	StringTie	exon	95891832	95891860	1000	-	.	gene_id "MSTRG.97644"; transcript_id "MSTRG.97644.81"; exon_number "25";
chr2	StringTie	exon	95893533	95893605	1000	-	.	gene_id "MSTRG.97644"; transcript_id "MSTRG.97644.81"; exon_number "26";
chr2	StringTie	exon	95893696	95893724	1000	-	.	gene_id "MSTRG.97644"; transcript_id "MSTRG.97644.81"; exon_number "27";
chr2	StringTie	exon	95894213	95894275	1000	-	.	gene_id "MSTRG.97644"; transcript_id "MSTRG.97644.81"; exon_number "28";
chr2	StringTie	exon	95895399	95895471	1000	-	.	gene_id "MSTRG.97644"; transcript_id "MSTRG.97644.81"; exon_number "29";
chr2	StringTie	exon	95895562	95895590	1000	-	.	gene_id "MSTRG.97644"; transcript_id "MSTRG.97644.81"; exon_number "30";
chr2	StringTie	exon	95903053	95903081	1000	-	.	gene_id "MSTRG.97644"; transcript_id "MSTRG.97644.81"; exon_number "31";
chr2	StringTie	exon	95904761	95904820	1000	-	.	gene_id "MSTRG.97644"; transcript_id "MSTRG.97644.81"; exon_number "32";
chr2	StringTie	transcript	95806933	95893779	1000	-	.	gene_id "MSTRG.97644"; transcript_id "MSTRG.97644.82";
chr2	StringTie	exon	95806933	95807302	1000	-	.	gene_id "MSTRG.97644"; transcript_id "MSTRG.97644.82"; exon_number "1";
chr2	StringTie	exon	95813316	95813957	1000	-	.	gene_id "MSTRG.97644"; transcript_id "MSTRG.97644.82"; exon_number "2";
chr2	StringTie	exon	95814050	95814145	1000	-	.	gene_id "MSTRG.97644"; transcript_id "MSTRG.97644.82"; exon_number "3";
chr2	StringTie	exon	95824201	95833616	1000	-	.	gene_id "MSTRG.97644"; transcript_id "MSTRG.97644.82"; exon_number "4";
chr2	StringTie	exon	95834359	95837108	1000	-	.	gene_id "MSTRG.97644"; transcript_id "MSTRG.97644.82"; exon_number "5";
chr2	StringTie	exon	95851166	95851195	1000	-	.	gene_id "MSTRG.97644"; transcript_id "MSTRG.97644.82"; exon_number "6";
chr2	StringTie	exon	95851694	95853857	1000	-	.	gene_id "MSTRG.97644"; transcript_id "MSTRG.97644.82"; exon_number "7";
chr2	StringTie	exon	95855266	95856180	1000	-	.	gene_id "MSTRG.97644"; transcript_id "MSTRG.97644.82"; exon_number "8";
chr2	StringTie	exon	95857309	95857492	1000	-	.	gene_id "MSTRG.97644"; transcript_id "MSTRG.97644.82"; exon_number "9";
chr2	StringTie	exon	95859861	95860074	1000	-	.	gene_id "MSTRG.97644"; transcript_id "MSTRG.97644.82"; exon_number "10";
chr2	StringTie	exon	95867440	95867581	1000	-	.	gene_id "MSTRG.97644"; transcript_id "MSTRG.97644.82"; exon_number "11";
chr2	StringTie	exon	95876439	95876512	1000	-	.	gene_id "MSTRG.97644"; transcript_id "MSTRG.97644.82"; exon_number "12";
chr2	StringTie	exon	95880427	95880499	1000	-	.	gene_id "MSTRG.97644"; transcript_id "MSTRG.97644.82"; exon_number "13";
chr2	StringTie	exon	95880595	95880623	1000	-	.	gene_id "MSTRG.97644"; transcript_id "MSTRG.97644.82"; exon_number "14";
chr2	StringTie	exon	95882302	95882374	1000	-	.	gene_id "MSTRG.97644"; transcript_id "MSTRG.97644.82"; exon_number "15";
chr2	StringTie	exon	95882469	95882497	1000	-	.	gene_id "MSTRG.97644"; transcript_id "MSTRG.97644.82"; exon_number "16";
chr2	StringTie	exon	95884173	95884245	1000	-	.	gene_id "MSTRG.97644"; transcript_id "MSTRG.97644.82"; exon_number "17";
chr2	StringTie	exon	95884340	95884368	1000	-	.	gene_id "MSTRG.97644"; transcript_id "MSTRG.97644.82"; exon_number "18";
chr2	StringTie	exon	95886048	95886120	1000	-	.	gene_id "MSTRG.97644"; transcript_id "MSTRG.97644.82"; exon_number "19";
chr2	StringTie	exon	95886216	95886244	1000	-	.	gene_id "MSTRG.97644"; transcript_id "MSTRG.97644.82"; exon_number "20";
chr2	StringTie	exon	95887925	95887997	1000	-	.	gene_id "MSTRG.97644"; transcript_id "MSTRG.97644.82"; exon_number "21";
chr2	StringTie	exon	95888092	95888120	1000	-	.	gene_id "MSTRG.97644"; transcript_id "MSTRG.97644.82"; exon_number "22";
chr2	StringTie	exon	95889799	95889871	1000	-	.	gene_id "MSTRG.97644"; transcript_id "MSTRG.97644.82"; exon_number "23";
chr2	StringTie	exon	95889966	95889994	1000	-	.	gene_id "MSTRG.97644"; transcript_id "MSTRG.97644.82"; exon_number "24";
chr2	StringTie	exon	95891665	95891737	1000	-	.	gene_id "MSTRG.97644"; transcript_id "MSTRG.97644.82"; exon_number "25";
chr2	StringTie	exon	95891832	95891860	1000	-	.	gene_id "MSTRG.97644"; transcript_id "MSTRG.97644.82"; exon_number "26";
chr2	StringTie	exon	95893533	95893605	1000	-	.	gene_id "MSTRG.97644"; transcript_id "MSTRG.97644.82"; exon_number "27";
chr2	StringTie	exon	95893696	95893779	1000	-	.	gene_id "MSTRG.97644"; transcript_id "MSTRG.97644.82"; exon_number "28";
chr2	StringTie	transcript	95806936	95893607	1000	-	.	gene_id "MSTRG.97644"; transcript_id "MSTRG.97644.83";
chr2	StringTie	exon	95806936	95807302	1000	-	.	gene_id "MSTRG.97644"; transcript_id "MSTRG.97644.83"; exon_number "1";
chr2	StringTie	exon	95814050	95814145	1000	-	.	gene_id "MSTRG.97644"; transcript_id "MSTRG.97644.83"; exon_number "2";
chr2	StringTie	exon	95814671	95814791	1000	-	.	gene_id "MSTRG.97644"; transcript_id "MSTRG.97644.83"; exon_number "3";
chr2	StringTie	exon	95836937	95837108	1000	-	.	gene_id "MSTRG.97644"; transcript_id "MSTRG.97644.83"; exon_number "4";
chr2	StringTie	exon	95851166	95851195	1000	-	.	gene_id "MSTRG.97644"; transcript_id "MSTRG.97644.83"; exon_number "5";
chr2	StringTie	exon	95851694	95851787	1000	-	.	gene_id "MSTRG.97644"; transcript_id "MSTRG.97644.83"; exon_number "6";
chr2	StringTie	exon	95853709	95853861	1000	-	.	gene_id "MSTRG.97644"; transcript_id "MSTRG.97644.83"; exon_number "7";
chr2	StringTie	exon	95855266	95856180	1000	-	.	gene_id "MSTRG.97644"; transcript_id "MSTRG.97644.83"; exon_number "8";
chr2	StringTie	exon	95857309	95857492	1000	-	.	gene_id "MSTRG.97644"; transcript_id "MSTRG.97644.83"; exon_number "9";
chr2	StringTie	exon	95859861	95860074	1000	-	.	gene_id "MSTRG.97644"; transcript_id "MSTRG.97644.83"; exon_number "10";
chr2	StringTie	exon	95867440	95867581	1000	-	.	gene_id "MSTRG.97644"; transcript_id "MSTRG.97644.83"; exon_number "11";
chr2	StringTie	exon	95876439	95876512	1000	-	.	gene_id "MSTRG.97644"; transcript_id "MSTRG.97644.83"; exon_number "12";
chr2	StringTie	exon	95880427	95880499	1000	-	.	gene_id "MSTRG.97644"; transcript_id "MSTRG.97644.83"; exon_number "13";
chr2	StringTie	exon	95880595	95880623	1000	-	.	gene_id "MSTRG.97644"; transcript_id "MSTRG.97644.83"; exon_number "14";
chr2	StringTie	exon	95882302	95882374	1000	-	.	gene_id "MSTRG.97644"; transcript_id "MSTRG.97644.83"; exon_number "15";
chr2	StringTie	exon	95882469	95882497	1000	-	.	gene_id "MSTRG.97644"; transcript_id "MSTRG.97644.83"; exon_number "16";
chr2	StringTie	exon	95884173	95884245	1000	-	.	gene_id "MSTRG.97644"; transcript_id "MSTRG.97644.83"; exon_number "17";
chr2	StringTie	exon	95884340	95884368	1000	-	.	gene_id "MSTRG.97644"; transcript_id "MSTRG.97644.83"; exon_number "18";
chr2	StringTie	exon	95886048	95886120	1000	-	.	gene_id "MSTRG.97644"; transcript_id "MSTRG.97644.83"; exon_number "19";
chr2	StringTie	exon	95886216	95886244	1000	-	.	gene_id "MSTRG.97644"; transcript_id "MSTRG.97644.83"; exon_number "20";
chr2	StringTie	exon	95887925	95887997	1000	-	.	gene_id "MSTRG.97644"; transcript_id "MSTRG.97644.83"; exon_number "21";
chr2	StringTie	exon	95888092	95888120	1000	-	.	gene_id "MSTRG.97644"; transcript_id "MSTRG.97644.83"; exon_number "22";
chr2	StringTie	exon	95889799	95889871	1000	-	.	gene_id "MSTRG.97644"; transcript_id "MSTRG.97644.83"; exon_number "23";
chr2	StringTie	exon	95889966	95889994	1000	-	.	gene_id "MSTRG.97644"; transcript_id "MSTRG.97644.83"; exon_number "24";
chr2	StringTie	exon	95891665	95891737	1000	-	.	gene_id "MSTRG.97644"; transcript_id "MSTRG.97644.83"; exon_number "25";
chr2	StringTie	exon	95891832	95891860	1000	-	.	gene_id "MSTRG.97644"; transcript_id "MSTRG.97644.83"; exon_number "26";
chr2	StringTie	exon	95893533	95893607	1000	-	.	gene_id "MSTRG.97644"; transcript_id "MSTRG.97644.83"; exon_number "27";
chr2	StringTie	transcript	95806936	95916040	1000	-	.	gene_id "MSTRG.97644"; transcript_id "MSTRG.97644.84";
chr2	StringTie	exon	95806936	95837108	1000	-	.	gene_id "MSTRG.97644"; transcript_id "MSTRG.97644.84"; exon_number "1";
chr2	StringTie	exon	95851166	95851195	1000	-	.	gene_id "MSTRG.97644"; transcript_id "MSTRG.97644.84"; exon_number "2";
chr2	StringTie	exon	95851694	95851787	1000	-	.	gene_id "MSTRG.97644"; transcript_id "MSTRG.97644.84"; exon_number "3";
chr2	StringTie	exon	95853709	95853861	1000	-	.	gene_id "MSTRG.97644"; transcript_id "MSTRG.97644.84"; exon_number "4";
chr2	StringTie	exon	95855266	95856180	1000	-	.	gene_id "MSTRG.97644"; transcript_id "MSTRG.97644.84"; exon_number "5";
chr2	StringTie	exon	95857309	95857492	1000	-	.	gene_id "MSTRG.97644"; transcript_id "MSTRG.97644.84"; exon_number "6";
chr2	StringTie	exon	95859861	95860074	1000	-	.	gene_id "MSTRG.97644"; transcript_id "MSTRG.97644.84"; exon_number "7";
chr2	StringTie	exon	95867440	95867581	1000	-	.	gene_id "MSTRG.97644"; transcript_id "MSTRG.97644.84"; exon_number "8";
chr2	StringTie	exon	95876439	95876512	1000	-	.	gene_id "MSTRG.97644"; transcript_id "MSTRG.97644.84"; exon_number "9";
chr2	StringTie	exon	95880427	95880499	1000	-	.	gene_id "MSTRG.97644"; transcript_id "MSTRG.97644.84"; exon_number "10";
chr2	StringTie	exon	95880595	95880623	1000	-	.	gene_id "MSTRG.97644"; transcript_id "MSTRG.97644.84"; exon_number "11";
chr2	StringTie	exon	95882302	95882374	1000	-	.	gene_id "MSTRG.97644"; transcript_id "MSTRG.97644.84"; exon_number "12";
chr2	StringTie	exon	95882469	95882497	1000	-	.	gene_id "MSTRG.97644"; transcript_id "MSTRG.97644.84"; exon_number "13";
chr2	StringTie	exon	95884173	95884245	1000	-	.	gene_id "MSTRG.97644"; transcript_id "MSTRG.97644.84"; exon_number "14";
chr2	StringTie	exon	95884340	95884368	1000	-	.	gene_id "MSTRG.97644"; transcript_id "MSTRG.97644.84"; exon_number "15";
chr2	StringTie	exon	95886048	95886120	1000	-	.	gene_id "MSTRG.97644"; transcript_id "MSTRG.97644.84"; exon_number "16";
chr2	StringTie	exon	95886216	95886244	1000	-	.	gene_id "MSTRG.97644"; transcript_id "MSTRG.97644.84"; exon_number "17";
chr2	StringTie	exon	95887925	95887997	1000	-	.	gene_id "MSTRG.97644"; transcript_id "MSTRG.97644.84"; exon_number "18";
chr2	StringTie	exon	95888092	95888120	1000	-	.	gene_id "MSTRG.97644"; transcript_id "MSTRG.97644.84"; exon_number "19";
chr2	StringTie	exon	95889799	95889871	1000	-	.	gene_id "MSTRG.97644"; transcript_id "MSTRG.97644.84"; exon_number "20";
chr2	StringTie	exon	95889966	95889994	1000	-	.	gene_id "MSTRG.97644"; transcript_id "MSTRG.97644.84"; exon_number "21";
chr2	StringTie	exon	95891665	95891737	1000	-	.	gene_id "MSTRG.97644"; transcript_id "MSTRG.97644.84"; exon_number "22";
chr2	StringTie	exon	95891832	95891860	1000	-	.	gene_id "MSTRG.97644"; transcript_id "MSTRG.97644.84"; exon_number "23";
chr2	StringTie	exon	95893533	95893605	1000	-	.	gene_id "MSTRG.97644"; transcript_id "MSTRG.97644.84"; exon_number "24";
chr2	StringTie	exon	95893696	95893724	1000	-	.	gene_id "MSTRG.97644"; transcript_id "MSTRG.97644.84"; exon_number "25";
chr2	StringTie	exon	95895399	95895471	1000	-	.	gene_id "MSTRG.97644"; transcript_id "MSTRG.97644.84"; exon_number "26";
chr2	StringTie	exon	95895562	95895590	1000	-	.	gene_id "MSTRG.97644"; transcript_id "MSTRG.97644.84"; exon_number "27";
chr2	StringTie	exon	95897270	95897342	1000	-	.	gene_id "MSTRG.97644"; transcript_id "MSTRG.97644.84"; exon_number "28";
chr2	StringTie	exon	95903053	95903081	1000	-	.	gene_id "MSTRG.97644"; transcript_id "MSTRG.97644.84"; exon_number "29";
chr2	StringTie	exon	95904761	95904833	1000	-	.	gene_id "MSTRG.97644"; transcript_id "MSTRG.97644.84"; exon_number "30";
chr2	StringTie	exon	95904924	95904952	1000	-	.	gene_id "MSTRG.97644"; transcript_id "MSTRG.97644.84"; exon_number "31";
chr2	StringTie	exon	95905441	95905503	1000	-	.	gene_id "MSTRG.97644"; transcript_id "MSTRG.97644.84"; exon_number "32";
chr2	StringTie	exon	95915980	95916040	1000	-	.	gene_id "MSTRG.97644"; transcript_id "MSTRG.97644.84"; exon_number "33";
chr2	StringTie	transcript	95806942	95835247	1000	-	.	gene_id "MSTRG.97644"; transcript_id "MSTRG.97644.85";
chr2	StringTie	exon	95806942	95807302	1000	-	.	gene_id "MSTRG.97644"; transcript_id "MSTRG.97644.85"; exon_number "1";
chr2	StringTie	exon	95814050	95814134	1000	-	.	gene_id "MSTRG.97644"; transcript_id "MSTRG.97644.85"; exon_number "2";
chr2	StringTie	exon	95824201	95835247	1000	-	.	gene_id "MSTRG.97644"; transcript_id "MSTRG.97644.85"; exon_number "3";
chr2	StringTie	transcript	95806942	95884371	1000	-	.	gene_id "MSTRG.97644"; transcript_id "MSTRG.97644.86";
chr2	StringTie	exon	95806942	95807302	1000	-	.	gene_id "MSTRG.97644"; transcript_id "MSTRG.97644.86"; exon_number "1";
chr2	StringTie	exon	95813316	95813536	1000	-	.	gene_id "MSTRG.97644"; transcript_id "MSTRG.97644.86"; exon_number "2";
chr2	StringTie	exon	95813810	95813957	1000	-	.	gene_id "MSTRG.97644"; transcript_id "MSTRG.97644.86"; exon_number "3";
chr2	StringTie	exon	95814050	95814145	1000	-	.	gene_id "MSTRG.97644"; transcript_id "MSTRG.97644.86"; exon_number "4";
chr2	StringTie	exon	95824201	95828741	1000	-	.	gene_id "MSTRG.97644"; transcript_id "MSTRG.97644.86"; exon_number "5";
chr2	StringTie	exon	95836937	95837108	1000	-	.	gene_id "MSTRG.97644"; transcript_id "MSTRG.97644.86"; exon_number "6";
chr2	StringTie	exon	95851166	95851195	1000	-	.	gene_id "MSTRG.97644"; transcript_id "MSTRG.97644.86"; exon_number "7";
chr2	StringTie	exon	95851694	95851787	1000	-	.	gene_id "MSTRG.97644"; transcript_id "MSTRG.97644.86"; exon_number "8";
chr2	StringTie	exon	95853709	95853861	1000	-	.	gene_id "MSTRG.97644"; transcript_id "MSTRG.97644.86"; exon_number "9";
chr2	StringTie	exon	95855266	95856180	1000	-	.	gene_id "MSTRG.97644"; transcript_id "MSTRG.97644.86"; exon_number "10";
chr2	StringTie	exon	95857309	95857492	1000	-	.	gene_id "MSTRG.97644"; transcript_id "MSTRG.97644.86"; exon_number "11";
chr2	StringTie	exon	95859861	95860074	1000	-	.	gene_id "MSTRG.97644"; transcript_id "MSTRG.97644.86"; exon_number "12";
chr2	StringTie	exon	95867440	95867581	1000	-	.	gene_id "MSTRG.97644"; transcript_id "MSTRG.97644.86"; exon_number "13";
chr2	StringTie	exon	95876439	95876509	1000	-	.	gene_id "MSTRG.97644"; transcript_id "MSTRG.97644.86"; exon_number "14";
chr2	StringTie	exon	95880427	95880499	1000	-	.	gene_id "MSTRG.97644"; transcript_id "MSTRG.97644.86"; exon_number "15";
chr2	StringTie	exon	95880595	95880623	1000	-	.	gene_id "MSTRG.97644"; transcript_id "MSTRG.97644.86"; exon_number "16";
chr2	StringTie	exon	95882302	95882374	1000	-	.	gene_id "MSTRG.97644"; transcript_id "MSTRG.97644.86"; exon_number "17";
chr2	StringTie	exon	95882469	95882497	1000	-	.	gene_id "MSTRG.97644"; transcript_id "MSTRG.97644.86"; exon_number "18";
chr2	StringTie	exon	95884173	95884245	1000	-	.	gene_id "MSTRG.97644"; transcript_id "MSTRG.97644.86"; exon_number "19";
chr2	StringTie	exon	95884340	95884371	1000	-	.	gene_id "MSTRG.97644"; transcript_id "MSTRG.97644.86"; exon_number "20";
chr2	StringTie	transcript	95806945	95910436	1000	-	.	gene_id "MSTRG.97644"; transcript_id "MSTRG.97644.87";
chr2	StringTie	exon	95806945	95807302	1000	-	.	gene_id "MSTRG.97644"; transcript_id "MSTRG.97644.87"; exon_number "1";
chr2	StringTie	exon	95814050	95814145	1000	-	.	gene_id "MSTRG.97644"; transcript_id "MSTRG.97644.87"; exon_number "2";
chr2	StringTie	exon	95824201	95837108	1000	-	.	gene_id "MSTRG.97644"; transcript_id "MSTRG.97644.87"; exon_number "3";
chr2	StringTie	exon	95851166	95851195	1000	-	.	gene_id "MSTRG.97644"; transcript_id "MSTRG.97644.87"; exon_number "4";
chr2	StringTie	exon	95851694	95851787	1000	-	.	gene_id "MSTRG.97644"; transcript_id "MSTRG.97644.87"; exon_number "5";
chr2	StringTie	exon	95853709	95853861	1000	-	.	gene_id "MSTRG.97644"; transcript_id "MSTRG.97644.87"; exon_number "6";
chr2	StringTie	exon	95855266	95856180	1000	-	.	gene_id "MSTRG.97644"; transcript_id "MSTRG.97644.87"; exon_number "7";
chr2	StringTie	exon	95857309	95857492	1000	-	.	gene_id "MSTRG.97644"; transcript_id "MSTRG.97644.87"; exon_number "8";
chr2	StringTie	exon	95859861	95860074	1000	-	.	gene_id "MSTRG.97644"; transcript_id "MSTRG.97644.87"; exon_number "9";
chr2	StringTie	exon	95867440	95867581	1000	-	.	gene_id "MSTRG.97644"; transcript_id "MSTRG.97644.87"; exon_number "10";
chr2	StringTie	exon	95876439	95876509	1000	-	.	gene_id "MSTRG.97644"; transcript_id "MSTRG.97644.87"; exon_number "11";
chr2	StringTie	exon	95880427	95880499	1000	-	.	gene_id "MSTRG.97644"; transcript_id "MSTRG.97644.87"; exon_number "12";
chr2	StringTie	exon	95880595	95880623	1000	-	.	gene_id "MSTRG.97644"; transcript_id "MSTRG.97644.87"; exon_number "13";
chr2	StringTie	exon	95882302	95882497	1000	-	.	gene_id "MSTRG.97644"; transcript_id "MSTRG.97644.87"; exon_number "14";
chr2	StringTie	exon	95884173	95884245	1000	-	.	gene_id "MSTRG.97644"; transcript_id "MSTRG.97644.87"; exon_number "15";
chr2	StringTie	exon	95884340	95884368	1000	-	.	gene_id "MSTRG.97644"; transcript_id "MSTRG.97644.87"; exon_number "16";
chr2	StringTie	exon	95886048	95886120	1000	-	.	gene_id "MSTRG.97644"; transcript_id "MSTRG.97644.87"; exon_number "17";
chr2	StringTie	exon	95886216	95886244	1000	-	.	gene_id "MSTRG.97644"; transcript_id "MSTRG.97644.87"; exon_number "18";
chr2	StringTie	exon	95887925	95887997	1000	-	.	gene_id "MSTRG.97644"; transcript_id "MSTRG.97644.87"; exon_number "19";
chr2	StringTie	exon	95888092	95888120	1000	-	.	gene_id "MSTRG.97644"; transcript_id "MSTRG.97644.87"; exon_number "20";
chr2	StringTie	exon	95889799	95889871	1000	-	.	gene_id "MSTRG.97644"; transcript_id "MSTRG.97644.87"; exon_number "21";
chr2	StringTie	exon	95889966	95889994	1000	-	.	gene_id "MSTRG.97644"; transcript_id "MSTRG.97644.87"; exon_number "22";
chr2	StringTie	exon	95891665	95891737	1000	-	.	gene_id "MSTRG.97644"; transcript_id "MSTRG.97644.87"; exon_number "23";
chr2	StringTie	exon	95891832	95891860	1000	-	.	gene_id "MSTRG.97644"; transcript_id "MSTRG.97644.87"; exon_number "24";
chr2	StringTie	exon	95910373	95910436	1000	-	.	gene_id "MSTRG.97644"; transcript_id "MSTRG.97644.87"; exon_number "25";
chr2	StringTie	transcript	95806949	95945151	1000	-	.	gene_id "MSTRG.97644"; transcript_id "MSTRG.97644.88";
chr2	StringTie	exon	95806949	95807302	1000	-	.	gene_id "MSTRG.97644"; transcript_id "MSTRG.97644.88"; exon_number "1";
chr2	StringTie	exon	95813316	95813957	1000	-	.	gene_id "MSTRG.97644"; transcript_id "MSTRG.97644.88"; exon_number "2";
chr2	StringTie	exon	95814050	95814145	1000	-	.	gene_id "MSTRG.97644"; transcript_id "MSTRG.97644.88"; exon_number "3";
chr2	StringTie	exon	95814671	95814791	1000	-	.	gene_id "MSTRG.97644"; transcript_id "MSTRG.97644.88"; exon_number "4";
chr2	StringTie	exon	95824201	95828741	1000	-	.	gene_id "MSTRG.97644"; transcript_id "MSTRG.97644.88"; exon_number "5";
chr2	StringTie	exon	95836937	95837108	1000	-	.	gene_id "MSTRG.97644"; transcript_id "MSTRG.97644.88"; exon_number "6";
chr2	StringTie	exon	95851166	95851195	1000	-	.	gene_id "MSTRG.97644"; transcript_id "MSTRG.97644.88"; exon_number "7";
chr2	StringTie	exon	95851694	95851787	1000	-	.	gene_id "MSTRG.97644"; transcript_id "MSTRG.97644.88"; exon_number "8";
chr2	StringTie	exon	95853709	95853861	1000	-	.	gene_id "MSTRG.97644"; transcript_id "MSTRG.97644.88"; exon_number "9";
chr2	StringTie	exon	95855266	95856180	1000	-	.	gene_id "MSTRG.97644"; transcript_id "MSTRG.97644.88"; exon_number "10";
chr2	StringTie	exon	95857309	95857492	1000	-	.	gene_id "MSTRG.97644"; transcript_id "MSTRG.97644.88"; exon_number "11";
chr2	StringTie	exon	95859861	95860074	1000	-	.	gene_id "MSTRG.97644"; transcript_id "MSTRG.97644.88"; exon_number "12";
chr2	StringTie	exon	95876439	95876509	1000	-	.	gene_id "MSTRG.97644"; transcript_id "MSTRG.97644.88"; exon_number "13";
chr2	StringTie	exon	95880427	95880499	1000	-	.	gene_id "MSTRG.97644"; transcript_id "MSTRG.97644.88"; exon_number "14";
chr2	StringTie	exon	95880595	95880623	1000	-	.	gene_id "MSTRG.97644"; transcript_id "MSTRG.97644.88"; exon_number "15";
chr2	StringTie	exon	95882302	95882374	1000	-	.	gene_id "MSTRG.97644"; transcript_id "MSTRG.97644.88"; exon_number "16";
chr2	StringTie	exon	95882469	95882497	1000	-	.	gene_id "MSTRG.97644"; transcript_id "MSTRG.97644.88"; exon_number "17";
chr2	StringTie	exon	95884173	95884245	1000	-	.	gene_id "MSTRG.97644"; transcript_id "MSTRG.97644.88"; exon_number "18";
chr2	StringTie	exon	95884340	95884368	1000	-	.	gene_id "MSTRG.97644"; transcript_id "MSTRG.97644.88"; exon_number "19";
chr2	StringTie	exon	95886048	95886120	1000	-	.	gene_id "MSTRG.97644"; transcript_id "MSTRG.97644.88"; exon_number "20";
chr2	StringTie	exon	95886216	95886244	1000	-	.	gene_id "MSTRG.97644"; transcript_id "MSTRG.97644.88"; exon_number "21";
chr2	StringTie	exon	95887925	95887997	1000	-	.	gene_id "MSTRG.97644"; transcript_id "MSTRG.97644.88"; exon_number "22";
chr2	StringTie	exon	95888092	95888120	1000	-	.	gene_id "MSTRG.97644"; transcript_id "MSTRG.97644.88"; exon_number "23";
chr2	StringTie	exon	95889799	95889871	1000	-	.	gene_id "MSTRG.97644"; transcript_id "MSTRG.97644.88"; exon_number "24";
chr2	StringTie	exon	95889966	95889994	1000	-	.	gene_id "MSTRG.97644"; transcript_id "MSTRG.97644.88"; exon_number "25";
chr2	StringTie	exon	95891665	95891737	1000	-	.	gene_id "MSTRG.97644"; transcript_id "MSTRG.97644.88"; exon_number "26";
chr2	StringTie	exon	95891832	95891860	1000	-	.	gene_id "MSTRG.97644"; transcript_id "MSTRG.97644.88"; exon_number "27";
chr2	StringTie	exon	95899145	95899217	1000	-	.	gene_id "MSTRG.97644"; transcript_id "MSTRG.97644.88"; exon_number "28";
chr2	StringTie	exon	95899308	95899336	1000	-	.	gene_id "MSTRG.97644"; transcript_id "MSTRG.97644.88"; exon_number "29";
chr2	StringTie	exon	95912244	95912316	1000	-	.	gene_id "MSTRG.97644"; transcript_id "MSTRG.97644.88"; exon_number "30";
chr2	StringTie	exon	95912407	95912435	1000	-	.	gene_id "MSTRG.97644"; transcript_id "MSTRG.97644.88"; exon_number "31";
chr2	StringTie	exon	95914108	95914180	1000	-	.	gene_id "MSTRG.97644"; transcript_id "MSTRG.97644.88"; exon_number "32";
chr2	StringTie	exon	95914275	95914303	1000	-	.	gene_id "MSTRG.97644"; transcript_id "MSTRG.97644.88"; exon_number "33";
chr2	StringTie	exon	95915980	95916052	1000	-	.	gene_id "MSTRG.97644"; transcript_id "MSTRG.97644.88"; exon_number "34";
chr2	StringTie	exon	95916143	95916171	1000	-	.	gene_id "MSTRG.97644"; transcript_id "MSTRG.97644.88"; exon_number "35";
chr2	StringTie	exon	95917855	95917927	1000	-	.	gene_id "MSTRG.97644"; transcript_id "MSTRG.97644.88"; exon_number "36";
chr2	StringTie	exon	95918014	95918042	1000	-	.	gene_id "MSTRG.97644"; transcript_id "MSTRG.97644.88"; exon_number "37";
chr2	StringTie	exon	95921607	95921679	1000	-	.	gene_id "MSTRG.97644"; transcript_id "MSTRG.97644.88"; exon_number "38";
chr2	StringTie	exon	95921782	95921810	1000	-	.	gene_id "MSTRG.97644"; transcript_id "MSTRG.97644.88"; exon_number "39";
chr2	StringTie	exon	95923495	95923567	1000	-	.	gene_id "MSTRG.97644"; transcript_id "MSTRG.97644.88"; exon_number "40";
chr2	StringTie	exon	95923661	95923689	1000	-	.	gene_id "MSTRG.97644"; transcript_id "MSTRG.97644.88"; exon_number "41";
chr2	StringTie	exon	95925352	95925424	1000	-	.	gene_id "MSTRG.97644"; transcript_id "MSTRG.97644.88"; exon_number "42";
chr2	StringTie	exon	95925519	95925547	1000	-	.	gene_id "MSTRG.97644"; transcript_id "MSTRG.97644.88"; exon_number "43";
chr2	StringTie	exon	95927214	95927286	1000	-	.	gene_id "MSTRG.97644"; transcript_id "MSTRG.97644.88"; exon_number "44";
chr2	StringTie	exon	95927381	95927409	1000	-	.	gene_id "MSTRG.97644"; transcript_id "MSTRG.97644.88"; exon_number "45";
chr2	StringTie	exon	95929072	95929144	1000	-	.	gene_id "MSTRG.97644"; transcript_id "MSTRG.97644.88"; exon_number "46";
chr2	StringTie	exon	95929239	95929267	1000	-	.	gene_id "MSTRG.97644"; transcript_id "MSTRG.97644.88"; exon_number "47";
chr2	StringTie	exon	95935454	95935526	1000	-	.	gene_id "MSTRG.97644"; transcript_id "MSTRG.97644.88"; exon_number "48";
chr2	StringTie	exon	95935616	95935644	1000	-	.	gene_id "MSTRG.97644"; transcript_id "MSTRG.97644.88"; exon_number "49";
chr2	StringTie	exon	95938987	95939015	1000	-	.	gene_id "MSTRG.97644"; transcript_id "MSTRG.97644.88"; exon_number "50";
chr2	StringTie	exon	95941160	95941199	1000	-	.	gene_id "MSTRG.97644"; transcript_id "MSTRG.97644.88"; exon_number "51";
chr2	StringTie	exon	95944627	95944694	1000	-	.	gene_id "MSTRG.97644"; transcript_id "MSTRG.97644.88"; exon_number "52";
chr2	StringTie	exon	95945114	95945151	1000	-	.	gene_id "MSTRG.97644"; transcript_id "MSTRG.97644.88"; exon_number "53";
chr2	StringTie	transcript	95806950	95993546	1000	-	.	gene_id "MSTRG.97644"; transcript_id "MSTRG.97644.89";
chr2	StringTie	exon	95806950	95807302	1000	-	.	gene_id "MSTRG.97644"; transcript_id "MSTRG.97644.89"; exon_number "1";
chr2	StringTie	exon	95814050	95837108	1000	-	.	gene_id "MSTRG.97644"; transcript_id "MSTRG.97644.89"; exon_number "2";
chr2	StringTie	exon	95851166	95851195	1000	-	.	gene_id "MSTRG.97644"; transcript_id "MSTRG.97644.89"; exon_number "3";
chr2	StringTie	exon	95851694	95851787	1000	-	.	gene_id "MSTRG.97644"; transcript_id "MSTRG.97644.89"; exon_number "4";
chr2	StringTie	exon	95852126	95852196	1000	-	.	gene_id "MSTRG.97644"; transcript_id "MSTRG.97644.89"; exon_number "5";
chr2	StringTie	exon	95853709	95853861	1000	-	.	gene_id "MSTRG.97644"; transcript_id "MSTRG.97644.89"; exon_number "6";
chr2	StringTie	exon	95855266	95856180	1000	-	.	gene_id "MSTRG.97644"; transcript_id "MSTRG.97644.89"; exon_number "7";
chr2	StringTie	exon	95857309	95857492	1000	-	.	gene_id "MSTRG.97644"; transcript_id "MSTRG.97644.89"; exon_number "8";
chr2	StringTie	exon	95859861	95860074	1000	-	.	gene_id "MSTRG.97644"; transcript_id "MSTRG.97644.89"; exon_number "9";
chr2	StringTie	exon	95867440	95867581	1000	-	.	gene_id "MSTRG.97644"; transcript_id "MSTRG.97644.89"; exon_number "10";
chr2	StringTie	exon	95876439	95876509	1000	-	.	gene_id "MSTRG.97644"; transcript_id "MSTRG.97644.89"; exon_number "11";
chr2	StringTie	exon	95880427	95880499	1000	-	.	gene_id "MSTRG.97644"; transcript_id "MSTRG.97644.89"; exon_number "12";
chr2	StringTie	exon	95880595	95880623	1000	-	.	gene_id "MSTRG.97644"; transcript_id "MSTRG.97644.89"; exon_number "13";
chr2	StringTie	exon	95882302	95882374	1000	-	.	gene_id "MSTRG.97644"; transcript_id "MSTRG.97644.89"; exon_number "14";
chr2	StringTie	exon	95882469	95882497	1000	-	.	gene_id "MSTRG.97644"; transcript_id "MSTRG.97644.89"; exon_number "15";
chr2	StringTie	exon	95884173	95884245	1000	-	.	gene_id "MSTRG.97644"; transcript_id "MSTRG.97644.89"; exon_number "16";
chr2	StringTie	exon	95884340	95884368	1000	-	.	gene_id "MSTRG.97644"; transcript_id "MSTRG.97644.89"; exon_number "17";
chr2	StringTie	exon	95886048	95886120	1000	-	.	gene_id "MSTRG.97644"; transcript_id "MSTRG.97644.89"; exon_number "18";
chr2	StringTie	exon	95886216	95886244	1000	-	.	gene_id "MSTRG.97644"; transcript_id "MSTRG.97644.89"; exon_number "19";
chr2	StringTie	exon	95887925	95887997	1000	-	.	gene_id "MSTRG.97644"; transcript_id "MSTRG.97644.89"; exon_number "20";
chr2	StringTie	exon	95888092	95888120	1000	-	.	gene_id "MSTRG.97644"; transcript_id "MSTRG.97644.89"; exon_number "21";
chr2	StringTie	exon	95889799	95889871	1000	-	.	gene_id "MSTRG.97644"; transcript_id "MSTRG.97644.89"; exon_number "22";
chr2	StringTie	exon	95889966	95889994	1000	-	.	gene_id "MSTRG.97644"; transcript_id "MSTRG.97644.89"; exon_number "23";
chr2	StringTie	exon	95891665	95891737	1000	-	.	gene_id "MSTRG.97644"; transcript_id "MSTRG.97644.89"; exon_number "24";
chr2	StringTie	exon	95891832	95891860	1000	-	.	gene_id "MSTRG.97644"; transcript_id "MSTRG.97644.89"; exon_number "25";
chr2	StringTie	exon	95893533	95893605	1000	-	.	gene_id "MSTRG.97644"; transcript_id "MSTRG.97644.89"; exon_number "26";
chr2	StringTie	exon	95893696	95893724	1000	-	.	gene_id "MSTRG.97644"; transcript_id "MSTRG.97644.89"; exon_number "27";
chr2	StringTie	exon	95895399	95895471	1000	-	.	gene_id "MSTRG.97644"; transcript_id "MSTRG.97644.89"; exon_number "28";
chr2	StringTie	exon	95895562	95895590	1000	-	.	gene_id "MSTRG.97644"; transcript_id "MSTRG.97644.89"; exon_number "29";
chr2	StringTie	exon	95897270	95897342	1000	-	.	gene_id "MSTRG.97644"; transcript_id "MSTRG.97644.89"; exon_number "30";
chr2	StringTie	exon	95903053	95903081	1000	-	.	gene_id "MSTRG.97644"; transcript_id "MSTRG.97644.89"; exon_number "31";
chr2	StringTie	exon	95904761	95904833	1000	-	.	gene_id "MSTRG.97644"; transcript_id "MSTRG.97644.89"; exon_number "32";
chr2	StringTie	exon	95904924	95904952	1000	-	.	gene_id "MSTRG.97644"; transcript_id "MSTRG.97644.89"; exon_number "33";
chr2	StringTie	exon	95906631	95906703	1000	-	.	gene_id "MSTRG.97644"; transcript_id "MSTRG.97644.89"; exon_number "34";
chr2	StringTie	exon	95906794	95906822	1000	-	.	gene_id "MSTRG.97644"; transcript_id "MSTRG.97644.89"; exon_number "35";
chr2	StringTie	exon	95908502	95908697	1000	-	.	gene_id "MSTRG.97644"; transcript_id "MSTRG.97644.89"; exon_number "36";
chr2	StringTie	exon	95910373	95910445	1000	-	.	gene_id "MSTRG.97644"; transcript_id "MSTRG.97644.89"; exon_number "37";
chr2	StringTie	exon	95910540	95910568	1000	-	.	gene_id "MSTRG.97644"; transcript_id "MSTRG.97644.89"; exon_number "38";
chr2	StringTie	exon	95912244	95912316	1000	-	.	gene_id "MSTRG.97644"; transcript_id "MSTRG.97644.89"; exon_number "39";
chr2	StringTie	exon	95912407	95912435	1000	-	.	gene_id "MSTRG.97644"; transcript_id "MSTRG.97644.89"; exon_number "40";
chr2	StringTie	exon	95914108	95914180	1000	-	.	gene_id "MSTRG.97644"; transcript_id "MSTRG.97644.89"; exon_number "41";
chr2	StringTie	exon	95914275	95914303	1000	-	.	gene_id "MSTRG.97644"; transcript_id "MSTRG.97644.89"; exon_number "42";
chr2	StringTie	exon	95915980	95916052	1000	-	.	gene_id "MSTRG.97644"; transcript_id "MSTRG.97644.89"; exon_number "43";
chr2	StringTie	exon	95916143	95916171	1000	-	.	gene_id "MSTRG.97644"; transcript_id "MSTRG.97644.89"; exon_number "44";
chr2	StringTie	exon	95917855	95917927	1000	-	.	gene_id "MSTRG.97644"; transcript_id "MSTRG.97644.89"; exon_number "45";
chr2	StringTie	exon	95918014	95918042	1000	-	.	gene_id "MSTRG.97644"; transcript_id "MSTRG.97644.89"; exon_number "46";
chr2	StringTie	exon	95919733	95919805	1000	-	.	gene_id "MSTRG.97644"; transcript_id "MSTRG.97644.89"; exon_number "47";
chr2	StringTie	exon	95919892	95919920	1000	-	.	gene_id "MSTRG.97644"; transcript_id "MSTRG.97644.89"; exon_number "48";
chr2	StringTie	exon	95921607	95921679	1000	-	.	gene_id "MSTRG.97644"; transcript_id "MSTRG.97644.89"; exon_number "49";
chr2	StringTie	exon	95921782	95921810	1000	-	.	gene_id "MSTRG.97644"; transcript_id "MSTRG.97644.89"; exon_number "50";
chr2	StringTie	exon	95923495	95923567	1000	-	.	gene_id "MSTRG.97644"; transcript_id "MSTRG.97644.89"; exon_number "51";
chr2	StringTie	exon	95923661	95923689	1000	-	.	gene_id "MSTRG.97644"; transcript_id "MSTRG.97644.89"; exon_number "52";
chr2	StringTie	exon	95925352	95925424	1000	-	.	gene_id "MSTRG.97644"; transcript_id "MSTRG.97644.89"; exon_number "53";
chr2	StringTie	exon	95925519	95925547	1000	-	.	gene_id "MSTRG.97644"; transcript_id "MSTRG.97644.89"; exon_number "54";
chr2	StringTie	exon	95927214	95927286	1000	-	.	gene_id "MSTRG.97644"; transcript_id "MSTRG.97644.89"; exon_number "55";
chr2	StringTie	exon	95927381	95927409	1000	-	.	gene_id "MSTRG.97644"; transcript_id "MSTRG.97644.89"; exon_number "56";
chr2	StringTie	exon	95929072	95929144	1000	-	.	gene_id "MSTRG.97644"; transcript_id "MSTRG.97644.89"; exon_number "57";
chr2	StringTie	exon	95929239	95929267	1000	-	.	gene_id "MSTRG.97644"; transcript_id "MSTRG.97644.89"; exon_number "58";
chr2	StringTie	exon	95935454	95935526	1000	-	.	gene_id "MSTRG.97644"; transcript_id "MSTRG.97644.89"; exon_number "59";
chr2	StringTie	exon	95935616	95935644	1000	-	.	gene_id "MSTRG.97644"; transcript_id "MSTRG.97644.89"; exon_number "60";
chr2	StringTie	exon	95938987	95939015	1000	-	.	gene_id "MSTRG.97644"; transcript_id "MSTRG.97644.89"; exon_number "61";
chr2	StringTie	exon	95941160	95941199	1000	-	.	gene_id "MSTRG.97644"; transcript_id "MSTRG.97644.89"; exon_number "62";
chr2	StringTie	exon	95944627	95944694	1000	-	.	gene_id "MSTRG.97644"; transcript_id "MSTRG.97644.89"; exon_number "63";
chr2	StringTie	exon	95945114	95945174	1000	-	.	gene_id "MSTRG.97644"; transcript_id "MSTRG.97644.89"; exon_number "64";
chr2	StringTie	exon	95948530	95948596	1000	-	.	gene_id "MSTRG.97644"; transcript_id "MSTRG.97644.89"; exon_number "65";
chr2	StringTie	exon	95950749	95950779	1000	-	.	gene_id "MSTRG.97644"; transcript_id "MSTRG.97644.89"; exon_number "66";
chr2	StringTie	exon	95951348	95951408	1000	-	.	gene_id "MSTRG.97644"; transcript_id "MSTRG.97644.89"; exon_number "67";
chr2	StringTie	exon	95953939	95954005	1000	-	.	gene_id "MSTRG.97644"; transcript_id "MSTRG.97644.89"; exon_number "68";
chr2	StringTie	exon	95956786	95956816	1000	-	.	gene_id "MSTRG.97644"; transcript_id "MSTRG.97644.89"; exon_number "69";
chr2	StringTie	exon	95958591	95958663	1000	-	.	gene_id "MSTRG.97644"; transcript_id "MSTRG.97644.89"; exon_number "70";
chr2	StringTie	exon	95958757	95958785	1000	-	.	gene_id "MSTRG.97644"; transcript_id "MSTRG.97644.89"; exon_number "71";
chr2	StringTie	exon	95960473	95960545	1000	-	.	gene_id "MSTRG.97644"; transcript_id "MSTRG.97644.89"; exon_number "72";
chr2	StringTie	exon	95960639	95960667	1000	-	.	gene_id "MSTRG.97644"; transcript_id "MSTRG.97644.89"; exon_number "73";
chr2	StringTie	exon	95962352	95962424	1000	-	.	gene_id "MSTRG.97644"; transcript_id "MSTRG.97644.89"; exon_number "74";
chr2	StringTie	exon	95962519	95962547	1000	-	.	gene_id "MSTRG.97644"; transcript_id "MSTRG.97644.89"; exon_number "75";
chr2	StringTie	exon	95978122	95978189	1000	-	.	gene_id "MSTRG.97644"; transcript_id "MSTRG.97644.89"; exon_number "76";
chr2	StringTie	exon	95980648	95980785	1000	-	.	gene_id "MSTRG.97644"; transcript_id "MSTRG.97644.89"; exon_number "77";
chr2	StringTie	exon	95982256	95982362	1000	-	.	gene_id "MSTRG.97644"; transcript_id "MSTRG.97644.89"; exon_number "78";
chr2	StringTie	exon	95986751	95987206	1000	-	.	gene_id "MSTRG.97644"; transcript_id "MSTRG.97644.89"; exon_number "79";
chr2	StringTie	exon	95991512	95993546	1000	-	.	gene_id "MSTRG.97644"; transcript_id "MSTRG.97644.89"; exon_number "80";
chr2	StringTie	transcript	95805123	95910447	1000	-	.	gene_id "MSTRG.97644"; transcript_id "MSTRG.97644.9";
chr2	StringTie	exon	95805123	95807302	1000	-	.	gene_id "MSTRG.97644"; transcript_id "MSTRG.97644.9"; exon_number "1";
chr2	StringTie	exon	95814050	95837108	1000	-	.	gene_id "MSTRG.97644"; transcript_id "MSTRG.97644.9"; exon_number "2";
chr2	StringTie	exon	95851166	95851195	1000	-	.	gene_id "MSTRG.97644"; transcript_id "MSTRG.97644.9"; exon_number "3";
chr2	StringTie	exon	95851694	95851787	1000	-	.	gene_id "MSTRG.97644"; transcript_id "MSTRG.97644.9"; exon_number "4";
chr2	StringTie	exon	95853709	95853861	1000	-	.	gene_id "MSTRG.97644"; transcript_id "MSTRG.97644.9"; exon_number "5";
chr2	StringTie	exon	95855266	95856180	1000	-	.	gene_id "MSTRG.97644"; transcript_id "MSTRG.97644.9"; exon_number "6";
chr2	StringTie	exon	95857309	95857492	1000	-	.	gene_id "MSTRG.97644"; transcript_id "MSTRG.97644.9"; exon_number "7";
chr2	StringTie	exon	95859861	95860074	1000	-	.	gene_id "MSTRG.97644"; transcript_id "MSTRG.97644.9"; exon_number "8";
chr2	StringTie	exon	95867440	95867581	1000	-	.	gene_id "MSTRG.97644"; transcript_id "MSTRG.97644.9"; exon_number "9";
chr2	StringTie	exon	95876439	95876512	1000	-	.	gene_id "MSTRG.97644"; transcript_id "MSTRG.97644.9"; exon_number "10";
chr2	StringTie	exon	95880427	95880499	1000	-	.	gene_id "MSTRG.97644"; transcript_id "MSTRG.97644.9"; exon_number "11";
chr2	StringTie	exon	95880595	95880623	1000	-	.	gene_id "MSTRG.97644"; transcript_id "MSTRG.97644.9"; exon_number "12";
chr2	StringTie	exon	95882302	95882374	1000	-	.	gene_id "MSTRG.97644"; transcript_id "MSTRG.97644.9"; exon_number "13";
chr2	StringTie	exon	95882469	95882497	1000	-	.	gene_id "MSTRG.97644"; transcript_id "MSTRG.97644.9"; exon_number "14";
chr2	StringTie	exon	95884173	95884245	1000	-	.	gene_id "MSTRG.97644"; transcript_id "MSTRG.97644.9"; exon_number "15";
chr2	StringTie	exon	95884340	95884368	1000	-	.	gene_id "MSTRG.97644"; transcript_id "MSTRG.97644.9"; exon_number "16";
chr2	StringTie	exon	95886048	95886120	1000	-	.	gene_id "MSTRG.97644"; transcript_id "MSTRG.97644.9"; exon_number "17";
chr2	StringTie	exon	95886216	95886244	1000	-	.	gene_id "MSTRG.97644"; transcript_id "MSTRG.97644.9"; exon_number "18";
chr2	StringTie	exon	95887925	95887997	1000	-	.	gene_id "MSTRG.97644"; transcript_id "MSTRG.97644.9"; exon_number "19";
chr2	StringTie	exon	95888092	95888120	1000	-	.	gene_id "MSTRG.97644"; transcript_id "MSTRG.97644.9"; exon_number "20";
chr2	StringTie	exon	95889799	95889871	1000	-	.	gene_id "MSTRG.97644"; transcript_id "MSTRG.97644.9"; exon_number "21";
chr2	StringTie	exon	95889966	95889994	1000	-	.	gene_id "MSTRG.97644"; transcript_id "MSTRG.97644.9"; exon_number "22";
chr2	StringTie	exon	95891665	95891737	1000	-	.	gene_id "MSTRG.97644"; transcript_id "MSTRG.97644.9"; exon_number "23";
chr2	StringTie	exon	95891832	95891860	1000	-	.	gene_id "MSTRG.97644"; transcript_id "MSTRG.97644.9"; exon_number "24";
chr2	StringTie	exon	95893533	95893605	1000	-	.	gene_id "MSTRG.97644"; transcript_id "MSTRG.97644.9"; exon_number "25";
chr2	StringTie	exon	95893696	95893724	1000	-	.	gene_id "MSTRG.97644"; transcript_id "MSTRG.97644.9"; exon_number "26";
chr2	StringTie	exon	95906631	95906703	1000	-	.	gene_id "MSTRG.97644"; transcript_id "MSTRG.97644.9"; exon_number "27";
chr2	StringTie	exon	95906794	95906822	1000	-	.	gene_id "MSTRG.97644"; transcript_id "MSTRG.97644.9"; exon_number "28";
chr2	StringTie	exon	95908669	95908697	1000	-	.	gene_id "MSTRG.97644"; transcript_id "MSTRG.97644.9"; exon_number "29";
chr2	StringTie	exon	95910373	95910447	1000	-	.	gene_id "MSTRG.97644"; transcript_id "MSTRG.97644.9"; exon_number "30";
chr2	StringTie	transcript	95806950	95835282	1000	-	.	gene_id "MSTRG.97644"; transcript_id "MSTRG.97644.90";
chr2	StringTie	exon	95806950	95813536	1000	-	.	gene_id "MSTRG.97644"; transcript_id "MSTRG.97644.90"; exon_number "1";
chr2	StringTie	exon	95813810	95828741	1000	-	.	gene_id "MSTRG.97644"; transcript_id "MSTRG.97644.90"; exon_number "2";
chr2	StringTie	exon	95833735	95835282	1000	-	.	gene_id "MSTRG.97644"; transcript_id "MSTRG.97644.90"; exon_number "3";
chr2	StringTie	transcript	95806952	95906700	1000	-	.	gene_id "MSTRG.97644"; transcript_id "MSTRG.97644.91";
chr2	StringTie	exon	95806952	95807302	1000	-	.	gene_id "MSTRG.97644"; transcript_id "MSTRG.97644.91"; exon_number "1";
chr2	StringTie	exon	95814050	95814145	1000	-	.	gene_id "MSTRG.97644"; transcript_id "MSTRG.97644.91"; exon_number "2";
chr2	StringTie	exon	95824201	95837108	1000	-	.	gene_id "MSTRG.97644"; transcript_id "MSTRG.97644.91"; exon_number "3";
chr2	StringTie	exon	95851166	95851195	1000	-	.	gene_id "MSTRG.97644"; transcript_id "MSTRG.97644.91"; exon_number "4";
chr2	StringTie	exon	95851694	95851787	1000	-	.	gene_id "MSTRG.97644"; transcript_id "MSTRG.97644.91"; exon_number "5";
chr2	StringTie	exon	95853709	95853861	1000	-	.	gene_id "MSTRG.97644"; transcript_id "MSTRG.97644.91"; exon_number "6";
chr2	StringTie	exon	95855266	95856180	1000	-	.	gene_id "MSTRG.97644"; transcript_id "MSTRG.97644.91"; exon_number "7";
chr2	StringTie	exon	95857309	95857492	1000	-	.	gene_id "MSTRG.97644"; transcript_id "MSTRG.97644.91"; exon_number "8";
chr2	StringTie	exon	95859861	95860074	1000	-	.	gene_id "MSTRG.97644"; transcript_id "MSTRG.97644.91"; exon_number "9";
chr2	StringTie	exon	95867440	95867581	1000	-	.	gene_id "MSTRG.97644"; transcript_id "MSTRG.97644.91"; exon_number "10";
chr2	StringTie	exon	95876439	95876509	1000	-	.	gene_id "MSTRG.97644"; transcript_id "MSTRG.97644.91"; exon_number "11";
chr2	StringTie	exon	95880427	95880499	1000	-	.	gene_id "MSTRG.97644"; transcript_id "MSTRG.97644.91"; exon_number "12";
chr2	StringTie	exon	95880595	95880623	1000	-	.	gene_id "MSTRG.97644"; transcript_id "MSTRG.97644.91"; exon_number "13";
chr2	StringTie	exon	95882302	95882374	1000	-	.	gene_id "MSTRG.97644"; transcript_id "MSTRG.97644.91"; exon_number "14";
chr2	StringTie	exon	95882469	95882497	1000	-	.	gene_id "MSTRG.97644"; transcript_id "MSTRG.97644.91"; exon_number "15";
chr2	StringTie	exon	95884173	95884245	1000	-	.	gene_id "MSTRG.97644"; transcript_id "MSTRG.97644.91"; exon_number "16";
chr2	StringTie	exon	95884340	95884368	1000	-	.	gene_id "MSTRG.97644"; transcript_id "MSTRG.97644.91"; exon_number "17";
chr2	StringTie	exon	95886048	95886120	1000	-	.	gene_id "MSTRG.97644"; transcript_id "MSTRG.97644.91"; exon_number "18";
chr2	StringTie	exon	95886216	95886244	1000	-	.	gene_id "MSTRG.97644"; transcript_id "MSTRG.97644.91"; exon_number "19";
chr2	StringTie	exon	95887925	95887997	1000	-	.	gene_id "MSTRG.97644"; transcript_id "MSTRG.97644.91"; exon_number "20";
chr2	StringTie	exon	95888092	95888120	1000	-	.	gene_id "MSTRG.97644"; transcript_id "MSTRG.97644.91"; exon_number "21";
chr2	StringTie	exon	95889799	95889871	1000	-	.	gene_id "MSTRG.97644"; transcript_id "MSTRG.97644.91"; exon_number "22";
chr2	StringTie	exon	95889966	95889994	1000	-	.	gene_id "MSTRG.97644"; transcript_id "MSTRG.97644.91"; exon_number "23";
chr2	StringTie	exon	95891665	95891737	1000	-	.	gene_id "MSTRG.97644"; transcript_id "MSTRG.97644.91"; exon_number "24";
chr2	StringTie	exon	95891832	95891860	1000	-	.	gene_id "MSTRG.97644"; transcript_id "MSTRG.97644.91"; exon_number "25";
chr2	StringTie	exon	95893533	95893605	1000	-	.	gene_id "MSTRG.97644"; transcript_id "MSTRG.97644.91"; exon_number "26";
chr2	StringTie	exon	95893696	95893724	1000	-	.	gene_id "MSTRG.97644"; transcript_id "MSTRG.97644.91"; exon_number "27";
chr2	StringTie	exon	95895399	95895471	1000	-	.	gene_id "MSTRG.97644"; transcript_id "MSTRG.97644.91"; exon_number "28";
chr2	StringTie	exon	95895562	95895590	1000	-	.	gene_id "MSTRG.97644"; transcript_id "MSTRG.97644.91"; exon_number "29";
chr2	StringTie	exon	95902886	95902958	1000	-	.	gene_id "MSTRG.97644"; transcript_id "MSTRG.97644.91"; exon_number "30";
chr2	StringTie	exon	95903053	95903081	1000	-	.	gene_id "MSTRG.97644"; transcript_id "MSTRG.97644.91"; exon_number "31";
chr2	StringTie	exon	95904761	95904833	1000	-	.	gene_id "MSTRG.97644"; transcript_id "MSTRG.97644.91"; exon_number "32";
chr2	StringTie	exon	95904924	95904952	1000	-	.	gene_id "MSTRG.97644"; transcript_id "MSTRG.97644.91"; exon_number "33";
chr2	StringTie	exon	95906631	95906700	1000	-	.	gene_id "MSTRG.97644"; transcript_id "MSTRG.97644.91"; exon_number "34";
chr2	StringTie	transcript	95806963	95960541	1000	-	.	gene_id "MSTRG.97644"; transcript_id "MSTRG.97644.92";
chr2	StringTie	exon	95806963	95807302	1000	-	.	gene_id "MSTRG.97644"; transcript_id "MSTRG.97644.92"; exon_number "1";
chr2	StringTie	exon	95814050	95814145	1000	-	.	gene_id "MSTRG.97644"; transcript_id "MSTRG.97644.92"; exon_number "2";
chr2	StringTie	exon	95814671	95814791	1000	-	.	gene_id "MSTRG.97644"; transcript_id "MSTRG.97644.92"; exon_number "3";
chr2	StringTie	exon	95836937	95837108	1000	-	.	gene_id "MSTRG.97644"; transcript_id "MSTRG.97644.92"; exon_number "4";
chr2	StringTie	exon	95851166	95851195	1000	-	.	gene_id "MSTRG.97644"; transcript_id "MSTRG.97644.92"; exon_number "5";
chr2	StringTie	exon	95851694	95851787	1000	-	.	gene_id "MSTRG.97644"; transcript_id "MSTRG.97644.92"; exon_number "6";
chr2	StringTie	exon	95853709	95853861	1000	-	.	gene_id "MSTRG.97644"; transcript_id "MSTRG.97644.92"; exon_number "7";
chr2	StringTie	exon	95855266	95856180	1000	-	.	gene_id "MSTRG.97644"; transcript_id "MSTRG.97644.92"; exon_number "8";
chr2	StringTie	exon	95857309	95857492	1000	-	.	gene_id "MSTRG.97644"; transcript_id "MSTRG.97644.92"; exon_number "9";
chr2	StringTie	exon	95859861	95860074	1000	-	.	gene_id "MSTRG.97644"; transcript_id "MSTRG.97644.92"; exon_number "10";
chr2	StringTie	exon	95867440	95867581	1000	-	.	gene_id "MSTRG.97644"; transcript_id "MSTRG.97644.92"; exon_number "11";
chr2	StringTie	exon	95876439	95876509	1000	-	.	gene_id "MSTRG.97644"; transcript_id "MSTRG.97644.92"; exon_number "12";
chr2	StringTie	exon	95880427	95880499	1000	-	.	gene_id "MSTRG.97644"; transcript_id "MSTRG.97644.92"; exon_number "13";
chr2	StringTie	exon	95880595	95880623	1000	-	.	gene_id "MSTRG.97644"; transcript_id "MSTRG.97644.92"; exon_number "14";
chr2	StringTie	exon	95882302	95882374	1000	-	.	gene_id "MSTRG.97644"; transcript_id "MSTRG.97644.92"; exon_number "15";
chr2	StringTie	exon	95882469	95882497	1000	-	.	gene_id "MSTRG.97644"; transcript_id "MSTRG.97644.92"; exon_number "16";
chr2	StringTie	exon	95884173	95884245	1000	-	.	gene_id "MSTRG.97644"; transcript_id "MSTRG.97644.92"; exon_number "17";
chr2	StringTie	exon	95884340	95884368	1000	-	.	gene_id "MSTRG.97644"; transcript_id "MSTRG.97644.92"; exon_number "18";
chr2	StringTie	exon	95886048	95886120	1000	-	.	gene_id "MSTRG.97644"; transcript_id "MSTRG.97644.92"; exon_number "19";
chr2	StringTie	exon	95886216	95886244	1000	-	.	gene_id "MSTRG.97644"; transcript_id "MSTRG.97644.92"; exon_number "20";
chr2	StringTie	exon	95887925	95887997	1000	-	.	gene_id "MSTRG.97644"; transcript_id "MSTRG.97644.92"; exon_number "21";
chr2	StringTie	exon	95888092	95888120	1000	-	.	gene_id "MSTRG.97644"; transcript_id "MSTRG.97644.92"; exon_number "22";
chr2	StringTie	exon	95889799	95889871	1000	-	.	gene_id "MSTRG.97644"; transcript_id "MSTRG.97644.92"; exon_number "23";
chr2	StringTie	exon	95889966	95889994	1000	-	.	gene_id "MSTRG.97644"; transcript_id "MSTRG.97644.92"; exon_number "24";
chr2	StringTie	exon	95891665	95891737	1000	-	.	gene_id "MSTRG.97644"; transcript_id "MSTRG.97644.92"; exon_number "25";
chr2	StringTie	exon	95891832	95891860	1000	-	.	gene_id "MSTRG.97644"; transcript_id "MSTRG.97644.92"; exon_number "26";
chr2	StringTie	exon	95893533	95893605	1000	-	.	gene_id "MSTRG.97644"; transcript_id "MSTRG.97644.92"; exon_number "27";
chr2	StringTie	exon	95893696	95893724	1000	-	.	gene_id "MSTRG.97644"; transcript_id "MSTRG.97644.92"; exon_number "28";
chr2	StringTie	exon	95895399	95895471	1000	-	.	gene_id "MSTRG.97644"; transcript_id "MSTRG.97644.92"; exon_number "29";
chr2	StringTie	exon	95895562	95895590	1000	-	.	gene_id "MSTRG.97644"; transcript_id "MSTRG.97644.92"; exon_number "30";
chr2	StringTie	exon	95897270	95897342	1000	-	.	gene_id "MSTRG.97644"; transcript_id "MSTRG.97644.92"; exon_number "31";
chr2	StringTie	exon	95903053	95903081	1000	-	.	gene_id "MSTRG.97644"; transcript_id "MSTRG.97644.92"; exon_number "32";
chr2	StringTie	exon	95904761	95904833	1000	-	.	gene_id "MSTRG.97644"; transcript_id "MSTRG.97644.92"; exon_number "33";
chr2	StringTie	exon	95904924	95904952	1000	-	.	gene_id "MSTRG.97644"; transcript_id "MSTRG.97644.92"; exon_number "34";
chr2	StringTie	exon	95906631	95906703	1000	-	.	gene_id "MSTRG.97644"; transcript_id "MSTRG.97644.92"; exon_number "35";
chr2	StringTie	exon	95906794	95906822	1000	-	.	gene_id "MSTRG.97644"; transcript_id "MSTRG.97644.92"; exon_number "36";
chr2	StringTie	exon	95914108	95914180	1000	-	.	gene_id "MSTRG.97644"; transcript_id "MSTRG.97644.92"; exon_number "37";
chr2	StringTie	exon	95914275	95914303	1000	-	.	gene_id "MSTRG.97644"; transcript_id "MSTRG.97644.92"; exon_number "38";
chr2	StringTie	exon	95915980	95916052	1000	-	.	gene_id "MSTRG.97644"; transcript_id "MSTRG.97644.92"; exon_number "39";
chr2	StringTie	exon	95916143	95916171	1000	-	.	gene_id "MSTRG.97644"; transcript_id "MSTRG.97644.92"; exon_number "40";
chr2	StringTie	exon	95917855	95917927	1000	-	.	gene_id "MSTRG.97644"; transcript_id "MSTRG.97644.92"; exon_number "41";
chr2	StringTie	exon	95918014	95918042	1000	-	.	gene_id "MSTRG.97644"; transcript_id "MSTRG.97644.92"; exon_number "42";
chr2	StringTie	exon	95919733	95919805	1000	-	.	gene_id "MSTRG.97644"; transcript_id "MSTRG.97644.92"; exon_number "43";
chr2	StringTie	exon	95919892	95919920	1000	-	.	gene_id "MSTRG.97644"; transcript_id "MSTRG.97644.92"; exon_number "44";
chr2	StringTie	exon	95921607	95921679	1000	-	.	gene_id "MSTRG.97644"; transcript_id "MSTRG.97644.92"; exon_number "45";
chr2	StringTie	exon	95921782	95921810	1000	-	.	gene_id "MSTRG.97644"; transcript_id "MSTRG.97644.92"; exon_number "46";
chr2	StringTie	exon	95923495	95923567	1000	-	.	gene_id "MSTRG.97644"; transcript_id "MSTRG.97644.92"; exon_number "47";
chr2	StringTie	exon	95923661	95923689	1000	-	.	gene_id "MSTRG.97644"; transcript_id "MSTRG.97644.92"; exon_number "48";
chr2	StringTie	exon	95925352	95925424	1000	-	.	gene_id "MSTRG.97644"; transcript_id "MSTRG.97644.92"; exon_number "49";
chr2	StringTie	exon	95925519	95925547	1000	-	.	gene_id "MSTRG.97644"; transcript_id "MSTRG.97644.92"; exon_number "50";
chr2	StringTie	exon	95927214	95927286	1000	-	.	gene_id "MSTRG.97644"; transcript_id "MSTRG.97644.92"; exon_number "51";
chr2	StringTie	exon	95927381	95927409	1000	-	.	gene_id "MSTRG.97644"; transcript_id "MSTRG.97644.92"; exon_number "52";
chr2	StringTie	exon	95929239	95929267	1000	-	.	gene_id "MSTRG.97644"; transcript_id "MSTRG.97644.92"; exon_number "53";
chr2	StringTie	exon	95935454	95935526	1000	-	.	gene_id "MSTRG.97644"; transcript_id "MSTRG.97644.92"; exon_number "54";
chr2	StringTie	exon	95935616	95935644	1000	-	.	gene_id "MSTRG.97644"; transcript_id "MSTRG.97644.92"; exon_number "55";
chr2	StringTie	exon	95938829	95938901	1000	-	.	gene_id "MSTRG.97644"; transcript_id "MSTRG.97644.92"; exon_number "56";
chr2	StringTie	exon	95938987	95939015	1000	-	.	gene_id "MSTRG.97644"; transcript_id "MSTRG.97644.92"; exon_number "57";
chr2	StringTie	exon	95941160	95941199	1000	-	.	gene_id "MSTRG.97644"; transcript_id "MSTRG.97644.92"; exon_number "58";
chr2	StringTie	exon	95944627	95944694	1000	-	.	gene_id "MSTRG.97644"; transcript_id "MSTRG.97644.92"; exon_number "59";
chr2	StringTie	exon	95945114	95945174	1000	-	.	gene_id "MSTRG.97644"; transcript_id "MSTRG.97644.92"; exon_number "60";
chr2	StringTie	exon	95948530	95948596	1000	-	.	gene_id "MSTRG.97644"; transcript_id "MSTRG.97644.92"; exon_number "61";
chr2	StringTie	exon	95950749	95950779	1000	-	.	gene_id "MSTRG.97644"; transcript_id "MSTRG.97644.92"; exon_number "62";
chr2	StringTie	exon	95951348	95951408	1000	-	.	gene_id "MSTRG.97644"; transcript_id "MSTRG.97644.92"; exon_number "63";
chr2	StringTie	exon	95953939	95954005	1000	-	.	gene_id "MSTRG.97644"; transcript_id "MSTRG.97644.92"; exon_number "64";
chr2	StringTie	exon	95956786	95956816	1000	-	.	gene_id "MSTRG.97644"; transcript_id "MSTRG.97644.92"; exon_number "65";
chr2	StringTie	exon	95958591	95958663	1000	-	.	gene_id "MSTRG.97644"; transcript_id "MSTRG.97644.92"; exon_number "66";
chr2	StringTie	exon	95958757	95958785	1000	-	.	gene_id "MSTRG.97644"; transcript_id "MSTRG.97644.92"; exon_number "67";
chr2	StringTie	exon	95960473	95960541	1000	-	.	gene_id "MSTRG.97644"; transcript_id "MSTRG.97644.92"; exon_number "68";
chr2	StringTie	transcript	95806963	95884024	1000	-	.	gene_id "MSTRG.97644"; transcript_id "MSTRG.97644.93";
chr2	StringTie	exon	95806963	95807302	1000	-	.	gene_id "MSTRG.97644"; transcript_id "MSTRG.97644.93"; exon_number "1";
chr2	StringTie	exon	95813316	95813536	1000	-	.	gene_id "MSTRG.97644"; transcript_id "MSTRG.97644.93"; exon_number "2";
chr2	StringTie	exon	95813810	95813957	1000	-	.	gene_id "MSTRG.97644"; transcript_id "MSTRG.97644.93"; exon_number "3";
chr2	StringTie	exon	95814050	95814791	1000	-	.	gene_id "MSTRG.97644"; transcript_id "MSTRG.97644.93"; exon_number "4";
chr2	StringTie	exon	95824201	95833616	1000	-	.	gene_id "MSTRG.97644"; transcript_id "MSTRG.97644.93"; exon_number "5";
chr2	StringTie	exon	95834046	95837108	1000	-	.	gene_id "MSTRG.97644"; transcript_id "MSTRG.97644.93"; exon_number "6";
chr2	StringTie	exon	95851166	95851195	1000	-	.	gene_id "MSTRG.97644"; transcript_id "MSTRG.97644.93"; exon_number "7";
chr2	StringTie	exon	95851694	95851787	1000	-	.	gene_id "MSTRG.97644"; transcript_id "MSTRG.97644.93"; exon_number "8";
chr2	StringTie	exon	95853709	95853861	1000	-	.	gene_id "MSTRG.97644"; transcript_id "MSTRG.97644.93"; exon_number "9";
chr2	StringTie	exon	95855266	95856180	1000	-	.	gene_id "MSTRG.97644"; transcript_id "MSTRG.97644.93"; exon_number "10";
chr2	StringTie	exon	95857309	95857492	1000	-	.	gene_id "MSTRG.97644"; transcript_id "MSTRG.97644.93"; exon_number "11";
chr2	StringTie	exon	95859861	95860074	1000	-	.	gene_id "MSTRG.97644"; transcript_id "MSTRG.97644.93"; exon_number "12";
chr2	StringTie	exon	95867440	95867581	1000	-	.	gene_id "MSTRG.97644"; transcript_id "MSTRG.97644.93"; exon_number "13";
chr2	StringTie	exon	95876439	95876509	1000	-	.	gene_id "MSTRG.97644"; transcript_id "MSTRG.97644.93"; exon_number "14";
chr2	StringTie	exon	95880427	95880499	1000	-	.	gene_id "MSTRG.97644"; transcript_id "MSTRG.97644.93"; exon_number "15";
chr2	StringTie	exon	95880595	95880623	1000	-	.	gene_id "MSTRG.97644"; transcript_id "MSTRG.97644.93"; exon_number "16";
chr2	StringTie	exon	95882302	95882374	1000	-	.	gene_id "MSTRG.97644"; transcript_id "MSTRG.97644.93"; exon_number "17";
chr2	StringTie	exon	95882469	95882497	1000	-	.	gene_id "MSTRG.97644"; transcript_id "MSTRG.97644.93"; exon_number "18";
chr2	StringTie	exon	95883912	95884024	1000	-	.	gene_id "MSTRG.97644"; transcript_id "MSTRG.97644.93"; exon_number "19";
chr2	StringTie	transcript	95806963	95960543	1000	-	.	gene_id "MSTRG.97644"; transcript_id "MSTRG.97644.94";
chr2	StringTie	exon	95806963	95807302	1000	-	.	gene_id "MSTRG.97644"; transcript_id "MSTRG.97644.94"; exon_number "1";
chr2	StringTie	exon	95814050	95837108	1000	-	.	gene_id "MSTRG.97644"; transcript_id "MSTRG.97644.94"; exon_number "2";
chr2	StringTie	exon	95851166	95851195	1000	-	.	gene_id "MSTRG.97644"; transcript_id "MSTRG.97644.94"; exon_number "3";
chr2	StringTie	exon	95851694	95851787	1000	-	.	gene_id "MSTRG.97644"; transcript_id "MSTRG.97644.94"; exon_number "4";
chr2	StringTie	exon	95853709	95853861	1000	-	.	gene_id "MSTRG.97644"; transcript_id "MSTRG.97644.94"; exon_number "5";
chr2	StringTie	exon	95855266	95856180	1000	-	.	gene_id "MSTRG.97644"; transcript_id "MSTRG.97644.94"; exon_number "6";
chr2	StringTie	exon	95857309	95857492	1000	-	.	gene_id "MSTRG.97644"; transcript_id "MSTRG.97644.94"; exon_number "7";
chr2	StringTie	exon	95859861	95860074	1000	-	.	gene_id "MSTRG.97644"; transcript_id "MSTRG.97644.94"; exon_number "8";
chr2	StringTie	exon	95867440	95867581	1000	-	.	gene_id "MSTRG.97644"; transcript_id "MSTRG.97644.94"; exon_number "9";
chr2	StringTie	exon	95876439	95876512	1000	-	.	gene_id "MSTRG.97644"; transcript_id "MSTRG.97644.94"; exon_number "10";
chr2	StringTie	exon	95880427	95880499	1000	-	.	gene_id "MSTRG.97644"; transcript_id "MSTRG.97644.94"; exon_number "11";
chr2	StringTie	exon	95880595	95880623	1000	-	.	gene_id "MSTRG.97644"; transcript_id "MSTRG.97644.94"; exon_number "12";
chr2	StringTie	exon	95882302	95882374	1000	-	.	gene_id "MSTRG.97644"; transcript_id "MSTRG.97644.94"; exon_number "13";
chr2	StringTie	exon	95882469	95882497	1000	-	.	gene_id "MSTRG.97644"; transcript_id "MSTRG.97644.94"; exon_number "14";
chr2	StringTie	exon	95884173	95884245	1000	-	.	gene_id "MSTRG.97644"; transcript_id "MSTRG.97644.94"; exon_number "15";
chr2	StringTie	exon	95884340	95884368	1000	-	.	gene_id "MSTRG.97644"; transcript_id "MSTRG.97644.94"; exon_number "16";
chr2	StringTie	exon	95886048	95886120	1000	-	.	gene_id "MSTRG.97644"; transcript_id "MSTRG.97644.94"; exon_number "17";
chr2	StringTie	exon	95886216	95886244	1000	-	.	gene_id "MSTRG.97644"; transcript_id "MSTRG.97644.94"; exon_number "18";
chr2	StringTie	exon	95887925	95887997	1000	-	.	gene_id "MSTRG.97644"; transcript_id "MSTRG.97644.94"; exon_number "19";
chr2	StringTie	exon	95888092	95888120	1000	-	.	gene_id "MSTRG.97644"; transcript_id "MSTRG.97644.94"; exon_number "20";
chr2	StringTie	exon	95889799	95889871	1000	-	.	gene_id "MSTRG.97644"; transcript_id "MSTRG.97644.94"; exon_number "21";
chr2	StringTie	exon	95889966	95889994	1000	-	.	gene_id "MSTRG.97644"; transcript_id "MSTRG.97644.94"; exon_number "22";
chr2	StringTie	exon	95891665	95891737	1000	-	.	gene_id "MSTRG.97644"; transcript_id "MSTRG.97644.94"; exon_number "23";
chr2	StringTie	exon	95891832	95891860	1000	-	.	gene_id "MSTRG.97644"; transcript_id "MSTRG.97644.94"; exon_number "24";
chr2	StringTie	exon	95893533	95893724	1000	-	.	gene_id "MSTRG.97644"; transcript_id "MSTRG.97644.94"; exon_number "25";
chr2	StringTie	exon	95895399	95895471	1000	-	.	gene_id "MSTRG.97644"; transcript_id "MSTRG.97644.94"; exon_number "26";
chr2	StringTie	exon	95895562	95895590	1000	-	.	gene_id "MSTRG.97644"; transcript_id "MSTRG.97644.94"; exon_number "27";
chr2	StringTie	exon	95902886	95902958	1000	-	.	gene_id "MSTRG.97644"; transcript_id "MSTRG.97644.94"; exon_number "28";
chr2	StringTie	exon	95903053	95903081	1000	-	.	gene_id "MSTRG.97644"; transcript_id "MSTRG.97644.94"; exon_number "29";
chr2	StringTie	exon	95904761	95904952	1000	-	.	gene_id "MSTRG.97644"; transcript_id "MSTRG.97644.94"; exon_number "30";
chr2	StringTie	exon	95910373	95910445	1000	-	.	gene_id "MSTRG.97644"; transcript_id "MSTRG.97644.94"; exon_number "31";
chr2	StringTie	exon	95910540	95910568	1000	-	.	gene_id "MSTRG.97644"; transcript_id "MSTRG.97644.94"; exon_number "32";
chr2	StringTie	exon	95912244	95912316	1000	-	.	gene_id "MSTRG.97644"; transcript_id "MSTRG.97644.94"; exon_number "33";
chr2	StringTie	exon	95912407	95912435	1000	-	.	gene_id "MSTRG.97644"; transcript_id "MSTRG.97644.94"; exon_number "34";
chr2	StringTie	exon	95914108	95914180	1000	-	.	gene_id "MSTRG.97644"; transcript_id "MSTRG.97644.94"; exon_number "35";
chr2	StringTie	exon	95914275	95914303	1000	-	.	gene_id "MSTRG.97644"; transcript_id "MSTRG.97644.94"; exon_number "36";
chr2	StringTie	exon	95915980	95916052	1000	-	.	gene_id "MSTRG.97644"; transcript_id "MSTRG.97644.94"; exon_number "37";
chr2	StringTie	exon	95916143	95916171	1000	-	.	gene_id "MSTRG.97644"; transcript_id "MSTRG.97644.94"; exon_number "38";
chr2	StringTie	exon	95917855	95917927	1000	-	.	gene_id "MSTRG.97644"; transcript_id "MSTRG.97644.94"; exon_number "39";
chr2	StringTie	exon	95918014	95918042	1000	-	.	gene_id "MSTRG.97644"; transcript_id "MSTRG.97644.94"; exon_number "40";
chr2	StringTie	exon	95921607	95921679	1000	-	.	gene_id "MSTRG.97644"; transcript_id "MSTRG.97644.94"; exon_number "41";
chr2	StringTie	exon	95921782	95921810	1000	-	.	gene_id "MSTRG.97644"; transcript_id "MSTRG.97644.94"; exon_number "42";
chr2	StringTie	exon	95923495	95923567	1000	-	.	gene_id "MSTRG.97644"; transcript_id "MSTRG.97644.94"; exon_number "43";
chr2	StringTie	exon	95923661	95925424	1000	-	.	gene_id "MSTRG.97644"; transcript_id "MSTRG.97644.94"; exon_number "44";
chr2	StringTie	exon	95925519	95925547	1000	-	.	gene_id "MSTRG.97644"; transcript_id "MSTRG.97644.94"; exon_number "45";
chr2	StringTie	exon	95927214	95927286	1000	-	.	gene_id "MSTRG.97644"; transcript_id "MSTRG.97644.94"; exon_number "46";
chr2	StringTie	exon	95927381	95927409	1000	-	.	gene_id "MSTRG.97644"; transcript_id "MSTRG.97644.94"; exon_number "47";
chr2	StringTie	exon	95929072	95929144	1000	-	.	gene_id "MSTRG.97644"; transcript_id "MSTRG.97644.94"; exon_number "48";
chr2	StringTie	exon	95929239	95929267	1000	-	.	gene_id "MSTRG.97644"; transcript_id "MSTRG.97644.94"; exon_number "49";
chr2	StringTie	exon	95935454	95935526	1000	-	.	gene_id "MSTRG.97644"; transcript_id "MSTRG.97644.94"; exon_number "50";
chr2	StringTie	exon	95935616	95935644	1000	-	.	gene_id "MSTRG.97644"; transcript_id "MSTRG.97644.94"; exon_number "51";
chr2	StringTie	exon	95938987	95939015	1000	-	.	gene_id "MSTRG.97644"; transcript_id "MSTRG.97644.94"; exon_number "52";
chr2	StringTie	exon	95941160	95941199	1000	-	.	gene_id "MSTRG.97644"; transcript_id "MSTRG.97644.94"; exon_number "53";
chr2	StringTie	exon	95944627	95944694	1000	-	.	gene_id "MSTRG.97644"; transcript_id "MSTRG.97644.94"; exon_number "54";
chr2	StringTie	exon	95945114	95945174	1000	-	.	gene_id "MSTRG.97644"; transcript_id "MSTRG.97644.94"; exon_number "55";
chr2	StringTie	exon	95948530	95948596	1000	-	.	gene_id "MSTRG.97644"; transcript_id "MSTRG.97644.94"; exon_number "56";
chr2	StringTie	exon	95950749	95950779	1000	-	.	gene_id "MSTRG.97644"; transcript_id "MSTRG.97644.94"; exon_number "57";
chr2	StringTie	exon	95951348	95951408	1000	-	.	gene_id "MSTRG.97644"; transcript_id "MSTRG.97644.94"; exon_number "58";
chr2	StringTie	exon	95953939	95954005	1000	-	.	gene_id "MSTRG.97644"; transcript_id "MSTRG.97644.94"; exon_number "59";
chr2	StringTie	exon	95956786	95956816	1000	-	.	gene_id "MSTRG.97644"; transcript_id "MSTRG.97644.94"; exon_number "60";
chr2	StringTie	exon	95958591	95958663	1000	-	.	gene_id "MSTRG.97644"; transcript_id "MSTRG.97644.94"; exon_number "61";
chr2	StringTie	exon	95958757	95958785	1000	-	.	gene_id "MSTRG.97644"; transcript_id "MSTRG.97644.94"; exon_number "62";
chr2	StringTie	exon	95960473	95960543	1000	-	.	gene_id "MSTRG.97644"; transcript_id "MSTRG.97644.94"; exon_number "63";
chr2	StringTie	transcript	95806969	95835493	1000	-	.	gene_id "MSTRG.97644"; transcript_id "MSTRG.97644.95";
chr2	StringTie	exon	95806969	95807302	1000	-	.	gene_id "MSTRG.97644"; transcript_id "MSTRG.97644.95"; exon_number "1";
chr2	StringTie	exon	95813316	95813536	1000	-	.	gene_id "MSTRG.97644"; transcript_id "MSTRG.97644.95"; exon_number "2";
chr2	StringTie	exon	95813810	95813957	1000	-	.	gene_id "MSTRG.97644"; transcript_id "MSTRG.97644.95"; exon_number "3";
chr2	StringTie	exon	95814050	95814145	1000	-	.	gene_id "MSTRG.97644"; transcript_id "MSTRG.97644.95"; exon_number "4";
chr2	StringTie	exon	95824201	95829162	1000	-	.	gene_id "MSTRG.97644"; transcript_id "MSTRG.97644.95"; exon_number "5";
chr2	StringTie	exon	95833735	95835493	1000	-	.	gene_id "MSTRG.97644"; transcript_id "MSTRG.97644.95"; exon_number "6";
chr2	StringTie	transcript	95806970	95889996	1000	-	.	gene_id "MSTRG.97644"; transcript_id "MSTRG.97644.96";
chr2	StringTie	exon	95806970	95807302	1000	-	.	gene_id "MSTRG.97644"; transcript_id "MSTRG.97644.96"; exon_number "1";
chr2	StringTie	exon	95814050	95814145	1000	-	.	gene_id "MSTRG.97644"; transcript_id "MSTRG.97644.96"; exon_number "2";
chr2	StringTie	exon	95836937	95837108	1000	-	.	gene_id "MSTRG.97644"; transcript_id "MSTRG.97644.96"; exon_number "3";
chr2	StringTie	exon	95851166	95851195	1000	-	.	gene_id "MSTRG.97644"; transcript_id "MSTRG.97644.96"; exon_number "4";
chr2	StringTie	exon	95851694	95851787	1000	-	.	gene_id "MSTRG.97644"; transcript_id "MSTRG.97644.96"; exon_number "5";
chr2	StringTie	exon	95853709	95853857	1000	-	.	gene_id "MSTRG.97644"; transcript_id "MSTRG.97644.96"; exon_number "6";
chr2	StringTie	exon	95855266	95856180	1000	-	.	gene_id "MSTRG.97644"; transcript_id "MSTRG.97644.96"; exon_number "7";
chr2	StringTie	exon	95857309	95857492	1000	-	.	gene_id "MSTRG.97644"; transcript_id "MSTRG.97644.96"; exon_number "8";
chr2	StringTie	exon	95859861	95860074	1000	-	.	gene_id "MSTRG.97644"; transcript_id "MSTRG.97644.96"; exon_number "9";
chr2	StringTie	exon	95867440	95867581	1000	-	.	gene_id "MSTRG.97644"; transcript_id "MSTRG.97644.96"; exon_number "10";
chr2	StringTie	exon	95876439	95876512	1000	-	.	gene_id "MSTRG.97644"; transcript_id "MSTRG.97644.96"; exon_number "11";
chr2	StringTie	exon	95880427	95880499	1000	-	.	gene_id "MSTRG.97644"; transcript_id "MSTRG.97644.96"; exon_number "12";
chr2	StringTie	exon	95880595	95880623	1000	-	.	gene_id "MSTRG.97644"; transcript_id "MSTRG.97644.96"; exon_number "13";
chr2	StringTie	exon	95882302	95882374	1000	-	.	gene_id "MSTRG.97644"; transcript_id "MSTRG.97644.96"; exon_number "14";
chr2	StringTie	exon	95882469	95882497	1000	-	.	gene_id "MSTRG.97644"; transcript_id "MSTRG.97644.96"; exon_number "15";
chr2	StringTie	exon	95884173	95884245	1000	-	.	gene_id "MSTRG.97644"; transcript_id "MSTRG.97644.96"; exon_number "16";
chr2	StringTie	exon	95884340	95884368	1000	-	.	gene_id "MSTRG.97644"; transcript_id "MSTRG.97644.96"; exon_number "17";
chr2	StringTie	exon	95886048	95886244	1000	-	.	gene_id "MSTRG.97644"; transcript_id "MSTRG.97644.96"; exon_number "18";
chr2	StringTie	exon	95887925	95887997	1000	-	.	gene_id "MSTRG.97644"; transcript_id "MSTRG.97644.96"; exon_number "19";
chr2	StringTie	exon	95888092	95888120	1000	-	.	gene_id "MSTRG.97644"; transcript_id "MSTRG.97644.96"; exon_number "20";
chr2	StringTie	exon	95889799	95889871	1000	-	.	gene_id "MSTRG.97644"; transcript_id "MSTRG.97644.96"; exon_number "21";
chr2	StringTie	exon	95889966	95889996	1000	-	.	gene_id "MSTRG.97644"; transcript_id "MSTRG.97644.96"; exon_number "22";
chr2	StringTie	transcript	95806970	95893896	1000	-	.	gene_id "MSTRG.97644"; transcript_id "MSTRG.97644.97";
chr2	StringTie	exon	95806970	95813957	1000	-	.	gene_id "MSTRG.97644"; transcript_id "MSTRG.97644.97"; exon_number "1";
chr2	StringTie	exon	95814050	95828741	1000	-	.	gene_id "MSTRG.97644"; transcript_id "MSTRG.97644.97"; exon_number "2";
chr2	StringTie	exon	95836937	95837108	1000	-	.	gene_id "MSTRG.97644"; transcript_id "MSTRG.97644.97"; exon_number "3";
chr2	StringTie	exon	95851166	95851195	1000	-	.	gene_id "MSTRG.97644"; transcript_id "MSTRG.97644.97"; exon_number "4";
chr2	StringTie	exon	95851694	95851787	1000	-	.	gene_id "MSTRG.97644"; transcript_id "MSTRG.97644.97"; exon_number "5";
chr2	StringTie	exon	95853709	95853861	1000	-	.	gene_id "MSTRG.97644"; transcript_id "MSTRG.97644.97"; exon_number "6";
chr2	StringTie	exon	95855266	95856180	1000	-	.	gene_id "MSTRG.97644"; transcript_id "MSTRG.97644.97"; exon_number "7";
chr2	StringTie	exon	95857309	95857492	1000	-	.	gene_id "MSTRG.97644"; transcript_id "MSTRG.97644.97"; exon_number "8";
chr2	StringTie	exon	95859861	95860074	1000	-	.	gene_id "MSTRG.97644"; transcript_id "MSTRG.97644.97"; exon_number "9";
chr2	StringTie	exon	95867440	95867581	1000	-	.	gene_id "MSTRG.97644"; transcript_id "MSTRG.97644.97"; exon_number "10";
chr2	StringTie	exon	95876439	95876509	1000	-	.	gene_id "MSTRG.97644"; transcript_id "MSTRG.97644.97"; exon_number "11";
chr2	StringTie	exon	95880427	95880499	1000	-	.	gene_id "MSTRG.97644"; transcript_id "MSTRG.97644.97"; exon_number "12";
chr2	StringTie	exon	95880595	95880623	1000	-	.	gene_id "MSTRG.97644"; transcript_id "MSTRG.97644.97"; exon_number "13";
chr2	StringTie	exon	95882302	95882374	1000	-	.	gene_id "MSTRG.97644"; transcript_id "MSTRG.97644.97"; exon_number "14";
chr2	StringTie	exon	95882469	95882497	1000	-	.	gene_id "MSTRG.97644"; transcript_id "MSTRG.97644.97"; exon_number "15";
chr2	StringTie	exon	95884173	95884245	1000	-	.	gene_id "MSTRG.97644"; transcript_id "MSTRG.97644.97"; exon_number "16";
chr2	StringTie	exon	95884340	95884368	1000	-	.	gene_id "MSTRG.97644"; transcript_id "MSTRG.97644.97"; exon_number "17";
chr2	StringTie	exon	95886048	95886120	1000	-	.	gene_id "MSTRG.97644"; transcript_id "MSTRG.97644.97"; exon_number "18";
chr2	StringTie	exon	95886216	95886244	1000	-	.	gene_id "MSTRG.97644"; transcript_id "MSTRG.97644.97"; exon_number "19";
chr2	StringTie	exon	95887925	95887997	1000	-	.	gene_id "MSTRG.97644"; transcript_id "MSTRG.97644.97"; exon_number "20";
chr2	StringTie	exon	95888092	95888120	1000	-	.	gene_id "MSTRG.97644"; transcript_id "MSTRG.97644.97"; exon_number "21";
chr2	StringTie	exon	95889799	95889871	1000	-	.	gene_id "MSTRG.97644"; transcript_id "MSTRG.97644.97"; exon_number "22";
chr2	StringTie	exon	95889966	95889994	1000	-	.	gene_id "MSTRG.97644"; transcript_id "MSTRG.97644.97"; exon_number "23";
chr2	StringTie	exon	95891665	95891737	1000	-	.	gene_id "MSTRG.97644"; transcript_id "MSTRG.97644.97"; exon_number "24";
chr2	StringTie	exon	95891832	95891860	1000	-	.	gene_id "MSTRG.97644"; transcript_id "MSTRG.97644.97"; exon_number "25";
chr2	StringTie	exon	95893533	95893605	1000	-	.	gene_id "MSTRG.97644"; transcript_id "MSTRG.97644.97"; exon_number "26";
chr2	StringTie	exon	95893696	95893896	1000	-	.	gene_id "MSTRG.97644"; transcript_id "MSTRG.97644.97"; exon_number "27";
chr2	StringTie	transcript	95806971	95960539	1000	-	.	gene_id "MSTRG.97644"; transcript_id "MSTRG.97644.98";
chr2	StringTie	exon	95806971	95807302	1000	-	.	gene_id "MSTRG.97644"; transcript_id "MSTRG.97644.98"; exon_number "1";
chr2	StringTie	exon	95814050	95834565	1000	-	.	gene_id "MSTRG.97644"; transcript_id "MSTRG.97644.98"; exon_number "2";
chr2	StringTie	exon	95834669	95837108	1000	-	.	gene_id "MSTRG.97644"; transcript_id "MSTRG.97644.98"; exon_number "3";
chr2	StringTie	exon	95851166	95851195	1000	-	.	gene_id "MSTRG.97644"; transcript_id "MSTRG.97644.98"; exon_number "4";
chr2	StringTie	exon	95851694	95851787	1000	-	.	gene_id "MSTRG.97644"; transcript_id "MSTRG.97644.98"; exon_number "5";
chr2	StringTie	exon	95853709	95853861	1000	-	.	gene_id "MSTRG.97644"; transcript_id "MSTRG.97644.98"; exon_number "6";
chr2	StringTie	exon	95855266	95856180	1000	-	.	gene_id "MSTRG.97644"; transcript_id "MSTRG.97644.98"; exon_number "7";
chr2	StringTie	exon	95857309	95857492	1000	-	.	gene_id "MSTRG.97644"; transcript_id "MSTRG.97644.98"; exon_number "8";
chr2	StringTie	exon	95859861	95860074	1000	-	.	gene_id "MSTRG.97644"; transcript_id "MSTRG.97644.98"; exon_number "9";
chr2	StringTie	exon	95867440	95867581	1000	-	.	gene_id "MSTRG.97644"; transcript_id "MSTRG.97644.98"; exon_number "10";
chr2	StringTie	exon	95876439	95876509	1000	-	.	gene_id "MSTRG.97644"; transcript_id "MSTRG.97644.98"; exon_number "11";
chr2	StringTie	exon	95880427	95880499	1000	-	.	gene_id "MSTRG.97644"; transcript_id "MSTRG.97644.98"; exon_number "12";
chr2	StringTie	exon	95880595	95880623	1000	-	.	gene_id "MSTRG.97644"; transcript_id "MSTRG.97644.98"; exon_number "13";
chr2	StringTie	exon	95882302	95882374	1000	-	.	gene_id "MSTRG.97644"; transcript_id "MSTRG.97644.98"; exon_number "14";
chr2	StringTie	exon	95882469	95882497	1000	-	.	gene_id "MSTRG.97644"; transcript_id "MSTRG.97644.98"; exon_number "15";
chr2	StringTie	exon	95884173	95884245	1000	-	.	gene_id "MSTRG.97644"; transcript_id "MSTRG.97644.98"; exon_number "16";
chr2	StringTie	exon	95884340	95884368	1000	-	.	gene_id "MSTRG.97644"; transcript_id "MSTRG.97644.98"; exon_number "17";
chr2	StringTie	exon	95886048	95886120	1000	-	.	gene_id "MSTRG.97644"; transcript_id "MSTRG.97644.98"; exon_number "18";
chr2	StringTie	exon	95886216	95886244	1000	-	.	gene_id "MSTRG.97644"; transcript_id "MSTRG.97644.98"; exon_number "19";
chr2	StringTie	exon	95887925	95887997	1000	-	.	gene_id "MSTRG.97644"; transcript_id "MSTRG.97644.98"; exon_number "20";
chr2	StringTie	exon	95888092	95888120	1000	-	.	gene_id "MSTRG.97644"; transcript_id "MSTRG.97644.98"; exon_number "21";
chr2	StringTie	exon	95889799	95889871	1000	-	.	gene_id "MSTRG.97644"; transcript_id "MSTRG.97644.98"; exon_number "22";
chr2	StringTie	exon	95889966	95889994	1000	-	.	gene_id "MSTRG.97644"; transcript_id "MSTRG.97644.98"; exon_number "23";
chr2	StringTie	exon	95891665	95891737	1000	-	.	gene_id "MSTRG.97644"; transcript_id "MSTRG.97644.98"; exon_number "24";
chr2	StringTie	exon	95891832	95891860	1000	-	.	gene_id "MSTRG.97644"; transcript_id "MSTRG.97644.98"; exon_number "25";
chr2	StringTie	exon	95893533	95893605	1000	-	.	gene_id "MSTRG.97644"; transcript_id "MSTRG.97644.98"; exon_number "26";
chr2	StringTie	exon	95893696	95893724	1000	-	.	gene_id "MSTRG.97644"; transcript_id "MSTRG.97644.98"; exon_number "27";
chr2	StringTie	exon	95895399	95895471	1000	-	.	gene_id "MSTRG.97644"; transcript_id "MSTRG.97644.98"; exon_number "28";
chr2	StringTie	exon	95895562	95895590	1000	-	.	gene_id "MSTRG.97644"; transcript_id "MSTRG.97644.98"; exon_number "29";
chr2	StringTie	exon	95897437	95897465	1000	-	.	gene_id "MSTRG.97644"; transcript_id "MSTRG.97644.98"; exon_number "30";
chr2	StringTie	exon	95910373	95910445	1000	-	.	gene_id "MSTRG.97644"; transcript_id "MSTRG.97644.98"; exon_number "31";
chr2	StringTie	exon	95910540	95910568	1000	-	.	gene_id "MSTRG.97644"; transcript_id "MSTRG.97644.98"; exon_number "32";
chr2	StringTie	exon	95912244	95912316	1000	-	.	gene_id "MSTRG.97644"; transcript_id "MSTRG.97644.98"; exon_number "33";
chr2	StringTie	exon	95912407	95912435	1000	-	.	gene_id "MSTRG.97644"; transcript_id "MSTRG.97644.98"; exon_number "34";
chr2	StringTie	exon	95914108	95914180	1000	-	.	gene_id "MSTRG.97644"; transcript_id "MSTRG.97644.98"; exon_number "35";
chr2	StringTie	exon	95914275	95914303	1000	-	.	gene_id "MSTRG.97644"; transcript_id "MSTRG.97644.98"; exon_number "36";
chr2	StringTie	exon	95915980	95916052	1000	-	.	gene_id "MSTRG.97644"; transcript_id "MSTRG.97644.98"; exon_number "37";
chr2	StringTie	exon	95916143	95916171	1000	-	.	gene_id "MSTRG.97644"; transcript_id "MSTRG.97644.98"; exon_number "38";
chr2	StringTie	exon	95917855	95917927	1000	-	.	gene_id "MSTRG.97644"; transcript_id "MSTRG.97644.98"; exon_number "39";
chr2	StringTie	exon	95918014	95918042	1000	-	.	gene_id "MSTRG.97644"; transcript_id "MSTRG.97644.98"; exon_number "40";
chr2	StringTie	exon	95919733	95919805	1000	-	.	gene_id "MSTRG.97644"; transcript_id "MSTRG.97644.98"; exon_number "41";
chr2	StringTie	exon	95919892	95919920	1000	-	.	gene_id "MSTRG.97644"; transcript_id "MSTRG.97644.98"; exon_number "42";
chr2	StringTie	exon	95921607	95921679	1000	-	.	gene_id "MSTRG.97644"; transcript_id "MSTRG.97644.98"; exon_number "43";
chr2	StringTie	exon	95921782	95921810	1000	-	.	gene_id "MSTRG.97644"; transcript_id "MSTRG.97644.98"; exon_number "44";
chr2	StringTie	exon	95923495	95923567	1000	-	.	gene_id "MSTRG.97644"; transcript_id "MSTRG.97644.98"; exon_number "45";
chr2	StringTie	exon	95923661	95925424	1000	-	.	gene_id "MSTRG.97644"; transcript_id "MSTRG.97644.98"; exon_number "46";
chr2	StringTie	exon	95925519	95925547	1000	-	.	gene_id "MSTRG.97644"; transcript_id "MSTRG.97644.98"; exon_number "47";
chr2	StringTie	exon	95927214	95927286	1000	-	.	gene_id "MSTRG.97644"; transcript_id "MSTRG.97644.98"; exon_number "48";
chr2	StringTie	exon	95927381	95927409	1000	-	.	gene_id "MSTRG.97644"; transcript_id "MSTRG.97644.98"; exon_number "49";
chr2	StringTie	exon	95929072	95929144	1000	-	.	gene_id "MSTRG.97644"; transcript_id "MSTRG.97644.98"; exon_number "50";
chr2	StringTie	exon	95929239	95929267	1000	-	.	gene_id "MSTRG.97644"; transcript_id "MSTRG.97644.98"; exon_number "51";
chr2	StringTie	exon	95935454	95935526	1000	-	.	gene_id "MSTRG.97644"; transcript_id "MSTRG.97644.98"; exon_number "52";
chr2	StringTie	exon	95935616	95935644	1000	-	.	gene_id "MSTRG.97644"; transcript_id "MSTRG.97644.98"; exon_number "53";
chr2	StringTie	exon	95938987	95941199	1000	-	.	gene_id "MSTRG.97644"; transcript_id "MSTRG.97644.98"; exon_number "54";
chr2	StringTie	exon	95944627	95944694	1000	-	.	gene_id "MSTRG.97644"; transcript_id "MSTRG.97644.98"; exon_number "55";
chr2	StringTie	exon	95945114	95945174	1000	-	.	gene_id "MSTRG.97644"; transcript_id "MSTRG.97644.98"; exon_number "56";
chr2	StringTie	exon	95948530	95948596	1000	-	.	gene_id "MSTRG.97644"; transcript_id "MSTRG.97644.98"; exon_number "57";
chr2	StringTie	exon	95950749	95950779	1000	-	.	gene_id "MSTRG.97644"; transcript_id "MSTRG.97644.98"; exon_number "58";
chr2	StringTie	exon	95951348	95951408	1000	-	.	gene_id "MSTRG.97644"; transcript_id "MSTRG.97644.98"; exon_number "59";
chr2	StringTie	exon	95953939	95954005	1000	-	.	gene_id "MSTRG.97644"; transcript_id "MSTRG.97644.98"; exon_number "60";
chr2	StringTie	exon	95956786	95956816	1000	-	.	gene_id "MSTRG.97644"; transcript_id "MSTRG.97644.98"; exon_number "61";
chr2	StringTie	exon	95958591	95958663	1000	-	.	gene_id "MSTRG.97644"; transcript_id "MSTRG.97644.98"; exon_number "62";
chr2	StringTie	exon	95958757	95958785	1000	-	.	gene_id "MSTRG.97644"; transcript_id "MSTRG.97644.98"; exon_number "63";
chr2	StringTie	exon	95960473	95960539	1000	-	.	gene_id "MSTRG.97644"; transcript_id "MSTRG.97644.98"; exon_number "64";
chr2	StringTie	transcript	95806971	95919801	1000	-	.	gene_id "MSTRG.97644"; transcript_id "MSTRG.97644.99";
chr2	StringTie	exon	95806971	95807302	1000	-	.	gene_id "MSTRG.97644"; transcript_id "MSTRG.97644.99"; exon_number "1";
chr2	StringTie	exon	95813316	95813957	1000	-	.	gene_id "MSTRG.97644"; transcript_id "MSTRG.97644.99"; exon_number "2";
chr2	StringTie	exon	95814050	95837108	1000	-	.	gene_id "MSTRG.97644"; transcript_id "MSTRG.97644.99"; exon_number "3";
chr2	StringTie	exon	95851166	95851195	1000	-	.	gene_id "MSTRG.97644"; transcript_id "MSTRG.97644.99"; exon_number "4";
chr2	StringTie	exon	95851694	95851787	1000	-	.	gene_id "MSTRG.97644"; transcript_id "MSTRG.97644.99"; exon_number "5";
chr2	StringTie	exon	95853709	95853861	1000	-	.	gene_id "MSTRG.97644"; transcript_id "MSTRG.97644.99"; exon_number "6";
chr2	StringTie	exon	95855266	95856180	1000	-	.	gene_id "MSTRG.97644"; transcript_id "MSTRG.97644.99"; exon_number "7";
chr2	StringTie	exon	95857309	95857492	1000	-	.	gene_id "MSTRG.97644"; transcript_id "MSTRG.97644.99"; exon_number "8";
chr2	StringTie	exon	95859861	95860074	1000	-	.	gene_id "MSTRG.97644"; transcript_id "MSTRG.97644.99"; exon_number "9";
chr2	StringTie	exon	95867440	95867581	1000	-	.	gene_id "MSTRG.97644"; transcript_id "MSTRG.97644.99"; exon_number "10";
chr2	StringTie	exon	95876439	95876512	1000	-	.	gene_id "MSTRG.97644"; transcript_id "MSTRG.97644.99"; exon_number "11";
chr2	StringTie	exon	95880427	95880499	1000	-	.	gene_id "MSTRG.97644"; transcript_id "MSTRG.97644.99"; exon_number "12";
chr2	StringTie	exon	95880595	95880623	1000	-	.	gene_id "MSTRG.97644"; transcript_id "MSTRG.97644.99"; exon_number "13";
chr2	StringTie	exon	95882302	95882374	1000	-	.	gene_id "MSTRG.97644"; transcript_id "MSTRG.97644.99"; exon_number "14";
chr2	StringTie	exon	95882469	95882497	1000	-	.	gene_id "MSTRG.97644"; transcript_id "MSTRG.97644.99"; exon_number "15";
chr2	StringTie	exon	95884173	95884245	1000	-	.	gene_id "MSTRG.97644"; transcript_id "MSTRG.97644.99"; exon_number "16";
chr2	StringTie	exon	95884340	95884368	1000	-	.	gene_id "MSTRG.97644"; transcript_id "MSTRG.97644.99"; exon_number "17";
chr2	StringTie	exon	95886048	95886120	1000	-	.	gene_id "MSTRG.97644"; transcript_id "MSTRG.97644.99"; exon_number "18";
chr2	StringTie	exon	95886216	95886244	1000	-	.	gene_id "MSTRG.97644"; transcript_id "MSTRG.97644.99"; exon_number "19";
chr2	StringTie	exon	95887925	95887997	1000	-	.	gene_id "MSTRG.97644"; transcript_id "MSTRG.97644.99"; exon_number "20";
chr2	StringTie	exon	95888092	95888120	1000	-	.	gene_id "MSTRG.97644"; transcript_id "MSTRG.97644.99"; exon_number "21";
chr2	StringTie	exon	95889799	95889871	1000	-	.	gene_id "MSTRG.97644"; transcript_id "MSTRG.97644.99"; exon_number "22";
chr2	StringTie	exon	95889966	95889994	1000	-	.	gene_id "MSTRG.97644"; transcript_id "MSTRG.97644.99"; exon_number "23";
chr2	StringTie	exon	95891665	95891737	1000	-	.	gene_id "MSTRG.97644"; transcript_id "MSTRG.97644.99"; exon_number "24";
chr2	StringTie	exon	95891832	95891860	1000	-	.	gene_id "MSTRG.97644"; transcript_id "MSTRG.97644.99"; exon_number "25";
chr2	StringTie	exon	95893533	95893605	1000	-	.	gene_id "MSTRG.97644"; transcript_id "MSTRG.97644.99"; exon_number "26";
chr2	StringTie	exon	95893696	95893724	1000	-	.	gene_id "MSTRG.97644"; transcript_id "MSTRG.97644.99"; exon_number "27";
chr2	StringTie	exon	95895399	95895471	1000	-	.	gene_id "MSTRG.97644"; transcript_id "MSTRG.97644.99"; exon_number "28";
chr2	StringTie	exon	95895562	95895590	1000	-	.	gene_id "MSTRG.97644"; transcript_id "MSTRG.97644.99"; exon_number "29";
chr2	StringTie	exon	95902886	95902895	1000	-	.	gene_id "MSTRG.97644"; transcript_id "MSTRG.97644.99"; exon_number "30";
chr2	StringTie	exon	95908511	95908574	1000	-	.	gene_id "MSTRG.97644"; transcript_id "MSTRG.97644.99"; exon_number "31";
chr2	StringTie	exon	95908669	95908697	1000	-	.	gene_id "MSTRG.97644"; transcript_id "MSTRG.97644.99"; exon_number "32";
chr2	StringTie	exon	95910373	95910445	1000	-	.	gene_id "MSTRG.97644"; transcript_id "MSTRG.97644.99"; exon_number "33";
chr2	StringTie	exon	95910540	95910568	1000	-	.	gene_id "MSTRG.97644"; transcript_id "MSTRG.97644.99"; exon_number "34";
chr2	StringTie	exon	95912244	95912316	1000	-	.	gene_id "MSTRG.97644"; transcript_id "MSTRG.97644.99"; exon_number "35";
chr2	StringTie	exon	95912407	95912435	1000	-	.	gene_id "MSTRG.97644"; transcript_id "MSTRG.97644.99"; exon_number "36";
chr2	StringTie	exon	95914108	95914180	1000	-	.	gene_id "MSTRG.97644"; transcript_id "MSTRG.97644.99"; exon_number "37";
chr2	StringTie	exon	95914275	95914303	1000	-	.	gene_id "MSTRG.97644"; transcript_id "MSTRG.97644.99"; exon_number "38";
chr2	StringTie	exon	95915980	95916052	1000	-	.	gene_id "MSTRG.97644"; transcript_id "MSTRG.97644.99"; exon_number "39";
chr2	StringTie	exon	95916143	95916171	1000	-	.	gene_id "MSTRG.97644"; transcript_id "MSTRG.97644.99"; exon_number "40";
chr2	StringTie	exon	95917855	95917927	1000	-	.	gene_id "MSTRG.97644"; transcript_id "MSTRG.97644.99"; exon_number "41";
chr2	StringTie	exon	95918014	95918042	1000	-	.	gene_id "MSTRG.97644"; transcript_id "MSTRG.97644.99"; exon_number "42";
chr2	StringTie	exon	95919733	95919801	1000	-	.	gene_id "MSTRG.97644"; transcript_id "MSTRG.97644.99"; exon_number "43";
chr2	StringTie	transcript	95855672	95856097	1000	+	.	gene_id "MSTRG.97645"; transcript_id "MSTRG.97645.1";
chr2	StringTie	exon	95855672	95855849	1000	+	.	gene_id "MSTRG.97645"; transcript_id "MSTRG.97645.1"; exon_number "1";
chr2	StringTie	exon	95856022	95856097	1000	+	.	gene_id "MSTRG.97645"; transcript_id "MSTRG.97645.1"; exon_number "2";
chr2	StringTie	transcript	97294027	97294236	1000	.	.	gene_id "MSTRG.97646"; transcript_id "MSTRG.97646.1";
chr2	StringTie	exon	97294027	97294236	1000	.	.	gene_id "MSTRG.97646"; transcript_id "MSTRG.97646.1"; exon_number "1";
chr2	StringTie	transcript	97297741	97299137	1000	.	.	gene_id "MSTRG.97647"; transcript_id "MSTRG.97647.1";
chr2	StringTie	exon	97297741	97299137	1000	.	.	gene_id "MSTRG.97647"; transcript_id "MSTRG.97647.1"; exon_number "1";
chr2	StringTie	transcript	97301729	97304151	1000	+	.	gene_id "MSTRG.97648"; transcript_id "ENST00000422600"; gene_name "AC159540.3"; ref_gene_id "ENSG00000237837";
chr2	StringTie	exon	97301729	97302031	1000	+	.	gene_id "MSTRG.97648"; transcript_id "ENST00000422600"; exon_number "1"; gene_name "AC159540.3"; ref_gene_id "ENSG00000237837";
chr2	StringTie	exon	97303900	97304151	1000	+	.	gene_id "MSTRG.97648"; transcript_id "ENST00000422600"; exon_number "2"; gene_name "AC159540.3"; ref_gene_id "ENSG00000237837";
chr2	StringTie	transcript	97302965	97305267	1000	-	.	gene_id "MSTRG.97649"; transcript_id "MSTRG.97649.1";
chr2	StringTie	exon	97302965	97303169	1000	-	.	gene_id "MSTRG.97649"; transcript_id "MSTRG.97649.1"; exon_number "1";
chr2	StringTie	exon	97304584	97304679	1000	-	.	gene_id "MSTRG.97649"; transcript_id "MSTRG.97649.1"; exon_number "2";
chr2	StringTie	exon	97305169	97305267	1000	-	.	gene_id "MSTRG.97649"; transcript_id "MSTRG.97649.1"; exon_number "3";
chr1	StringTie	transcript	124345292	124345756	1000	+	.	gene_id "MSTRG.9765"; transcript_id "MSTRG.9765.1";
chr1	StringTie	exon	124345292	124345756	1000	+	.	gene_id "MSTRG.9765"; transcript_id "MSTRG.9765.1"; exon_number "1";
chr2	StringTie	transcript	97322137	97322423	1000	-	.	gene_id "MSTRG.97650"; transcript_id "ENST00000603957"; gene_name "IGKV1OR2-9"; ref_gene_id "ENSG00000271351";
chr2	StringTie	exon	97322137	97322423	1000	-	.	gene_id "MSTRG.97650"; transcript_id "ENST00000603957"; exon_number "1"; gene_name "IGKV1OR2-9"; ref_gene_id "ENSG00000271351";
chr2	StringTie	transcript	97335671	97335974	1000	-	.	gene_id "MSTRG.97651"; transcript_id "ENST00000603664"; gene_name "IGKV2OR2-7D"; ref_gene_id "ENSG00000271015";
chr2	StringTie	exon	97335671	97335974	1000	-	.	gene_id "MSTRG.97651"; transcript_id "ENST00000603664"; exon_number "1"; gene_name "IGKV2OR2-7D"; ref_gene_id "ENSG00000271015";
chr2	StringTie	transcript	97331533	97331843	1000	-	.	gene_id "MSTRG.97651"; transcript_id "ENST00000613976"; gene_name "IGKV2OR2-10"; ref_gene_id "ENSG00000276050";
chr2	StringTie	exon	97331533	97331843	1000	-	.	gene_id "MSTRG.97651"; transcript_id "ENST00000613976"; exon_number "1"; gene_name "IGKV2OR2-10"; ref_gene_id "ENSG00000276050";
chr2	StringTie	transcript	97331530	97335986	1000	-	.	gene_id "MSTRG.97651"; transcript_id "MSTRG.97651.1";
chr2	StringTie	exon	97331530	97331762	1000	-	.	gene_id "MSTRG.97651"; transcript_id "MSTRG.97651.1"; exon_number "1";
chr2	StringTie	exon	97335904	97335986	1000	-	.	gene_id "MSTRG.97651"; transcript_id "MSTRG.97651.1"; exon_number "2";
chr2	StringTie	transcript	97336042	97343094	1000	-	.	gene_id "MSTRG.97652"; transcript_id "MSTRG.97652.1";
chr2	StringTie	exon	97336042	97343094	1000	-	.	gene_id "MSTRG.97652"; transcript_id "MSTRG.97652.1"; exon_number "1";
chr2	StringTie	transcript	97347833	97348097	1000	-	.	gene_id "MSTRG.97653"; transcript_id "MSTRG.97653.1";
chr2	StringTie	exon	97347833	97348097	1000	-	.	gene_id "MSTRG.97653"; transcript_id "MSTRG.97653.1"; exon_number "1";
chr2	StringTie	transcript	97348899	97349179	1000	+	.	gene_id "MSTRG.97654"; transcript_id "ENST00000605851"; gene_name "IGKV3OR2-5"; ref_gene_id "ENSG00000270252";
chr2	StringTie	exon	97348899	97349179	1000	+	.	gene_id "MSTRG.97654"; transcript_id "ENST00000605851"; exon_number "1"; gene_name "IGKV3OR2-5"; ref_gene_id "ENSG00000270252";
chr2	StringTie	transcript	97355059	97355335	1000	+	.	gene_id "MSTRG.97655"; transcript_id "ENST00000603485"; gene_name "IGKV1OR2-6"; ref_gene_id "ENSG00000271569";
chr2	StringTie	exon	97355059	97355335	1000	+	.	gene_id "MSTRG.97655"; transcript_id "ENST00000603485"; exon_number "1"; gene_name "IGKV1OR2-6"; ref_gene_id "ENSG00000271569";
chr2	StringTie	transcript	97354832	97355343	1000	+	.	gene_id "MSTRG.97655"; transcript_id "MSTRG.97655.1";
chr2	StringTie	exon	97354832	97354923	1000	+	.	gene_id "MSTRG.97655"; transcript_id "MSTRG.97655.1"; exon_number "1";
chr2	StringTie	exon	97355048	97355343	1000	+	.	gene_id "MSTRG.97655"; transcript_id "MSTRG.97655.1"; exon_number "2";
chr2	StringTie	transcript	97360373	97372496	1000	+	.	gene_id "MSTRG.97656"; transcript_id "MSTRG.97656.1";
chr2	StringTie	exon	97360373	97360652	1000	+	.	gene_id "MSTRG.97656"; transcript_id "MSTRG.97656.1"; exon_number "1";
chr2	StringTie	exon	97365437	97372496	1000	+	.	gene_id "MSTRG.97656"; transcript_id "MSTRG.97656.1"; exon_number "2";
chr2	StringTie	transcript	97372532	97372835	1000	+	.	gene_id "MSTRG.97657"; transcript_id "ENST00000604652"; gene_name "IGKV2OR2-7"; ref_gene_id "ENSG00000270450";
chr2	StringTie	exon	97372532	97372835	1000	+	.	gene_id "MSTRG.97657"; transcript_id "ENST00000604652"; exon_number "1"; gene_name "IGKV2OR2-7"; ref_gene_id "ENSG00000270450";
chr2	StringTie	transcript	97376674	97376973	1000	+	.	gene_id "MSTRG.97658"; transcript_id "ENST00000558710"; gene_name "IGKV2OR2-8"; ref_gene_id "ENSG00000278537";
chr2	StringTie	exon	97376674	97376973	1000	+	.	gene_id "MSTRG.97658"; transcript_id "ENST00000558710"; exon_number "1"; gene_name "IGKV2OR2-8"; ref_gene_id "ENSG00000278537";
chr2	StringTie	transcript	97380525	97381287	1000	-	.	gene_id "MSTRG.97659"; transcript_id "MSTRG.97659.1";
chr2	StringTie	exon	97380525	97381287	1000	-	.	gene_id "MSTRG.97659"; transcript_id "MSTRG.97659.1"; exon_number "1";
chr1	StringTie	transcript	124346306	124346791	1000	-	.	gene_id "MSTRG.9766"; transcript_id "MSTRG.9766.1";
chr1	StringTie	exon	124346306	124346791	1000	-	.	gene_id "MSTRG.9766"; transcript_id "MSTRG.9766.1"; exon_number "1";
chr2	StringTie	transcript	97386076	97386368	1000	-	.	gene_id "MSTRG.97660"; transcript_id "MSTRG.97660.1";
chr2	StringTie	exon	97386076	97386368	1000	-	.	gene_id "MSTRG.97660"; transcript_id "MSTRG.97660.1"; exon_number "1";
chr2	StringTie	transcript	97386082	97386368	1000	+	.	gene_id "MSTRG.97661"; transcript_id "ENST00000604120"; gene_name "IGKV1OR2-11"; ref_gene_id "ENSG00000270187";
chr2	StringTie	exon	97386082	97386368	1000	+	.	gene_id "MSTRG.97661"; transcript_id "ENST00000604120"; exon_number "1"; gene_name "IGKV1OR2-11"; ref_gene_id "ENSG00000270187";
chr2	StringTie	transcript	97401400	97405958	1000	-	.	gene_id "MSTRG.97662"; transcript_id "MSTRG.97662.1";
chr2	StringTie	exon	97401400	97405958	1000	-	.	gene_id "MSTRG.97662"; transcript_id "MSTRG.97662.1"; exon_number "1";
chr2	StringTie	transcript	97604910	97610477	1000	.	.	gene_id "MSTRG.97663"; transcript_id "MSTRG.97663.1";
chr2	StringTie	exon	97604910	97610477	1000	.	.	gene_id "MSTRG.97663"; transcript_id "MSTRG.97663.1"; exon_number "1";
chr2	StringTie	transcript	97613973	97614845	1000	+	.	gene_id "MSTRG.97664"; transcript_id "MSTRG.97664.1";
chr2	StringTie	exon	97613973	97614845	1000	+	.	gene_id "MSTRG.97664"; transcript_id "MSTRG.97664.1"; exon_number "1";
chr2	StringTie	transcript	97621651	97628551	1000	+	.	gene_id "MSTRG.97665"; transcript_id "MSTRG.97665.1";
chr2	StringTie	exon	97621651	97622922	1000	+	.	gene_id "MSTRG.97665"; transcript_id "MSTRG.97665.1"; exon_number "1";
chr2	StringTie	exon	97628350	97628551	1000	+	.	gene_id "MSTRG.97665"; transcript_id "MSTRG.97665.1"; exon_number "2";
chr2	StringTie	transcript	97636780	97637803	1000	-	.	gene_id "MSTRG.97666"; transcript_id "ENST00000477929"; gene_name "UBTFL6"; ref_gene_id "ENSG00000228970";
chr2	StringTie	exon	97636780	97637803	1000	-	.	gene_id "MSTRG.97666"; transcript_id "ENST00000477929"; exon_number "1"; gene_name "UBTFL6"; ref_gene_id "ENSG00000228970";
chr2	StringTie	transcript	97628205	97645851	1000	-	.	gene_id "MSTRG.97666"; transcript_id "MSTRG.97666.1";
chr2	StringTie	exon	97628205	97628543	1000	-	.	gene_id "MSTRG.97666"; transcript_id "MSTRG.97666.1"; exon_number "1";
chr2	StringTie	exon	97635643	97637898	1000	-	.	gene_id "MSTRG.97666"; transcript_id "MSTRG.97666.1"; exon_number "2";
chr2	StringTie	exon	97641503	97641622	1000	-	.	gene_id "MSTRG.97666"; transcript_id "MSTRG.97666.1"; exon_number "3";
chr2	StringTie	exon	97645797	97645851	1000	-	.	gene_id "MSTRG.97666"; transcript_id "MSTRG.97666.1"; exon_number "4";
chr2	StringTie	transcript	97635124	97637803	1000	-	.	gene_id "MSTRG.97666"; transcript_id "MSTRG.97666.2";
chr2	StringTie	exon	97635124	97636689	1000	-	.	gene_id "MSTRG.97666"; transcript_id "MSTRG.97666.2"; exon_number "1";
chr2	StringTie	exon	97636848	97637803	1000	-	.	gene_id "MSTRG.97666"; transcript_id "MSTRG.97666.2"; exon_number "2";
chr2	StringTie	transcript	97646040	97648383	1000	+	.	gene_id "MSTRG.97667"; transcript_id "ENST00000258424"; gene_name "COX5B"; ref_gene_id "ENSG00000135940";
chr2	StringTie	exon	97646040	97646189	1000	+	.	gene_id "MSTRG.97667"; transcript_id "ENST00000258424"; exon_number "1"; gene_name "COX5B"; ref_gene_id "ENSG00000135940";
chr2	StringTie	exon	97647067	97647140	1000	+	.	gene_id "MSTRG.97667"; transcript_id "ENST00000258424"; exon_number "2"; gene_name "COX5B"; ref_gene_id "ENSG00000135940";
chr2	StringTie	exon	97647344	97647443	1000	+	.	gene_id "MSTRG.97667"; transcript_id "ENST00000258424"; exon_number "3"; gene_name "COX5B"; ref_gene_id "ENSG00000135940";
chr2	StringTie	exon	97647996	97648383	1000	+	.	gene_id "MSTRG.97667"; transcript_id "ENST00000258424"; exon_number "4"; gene_name "COX5B"; ref_gene_id "ENSG00000135940";
chr2	StringTie	transcript	97646097	97648191	1000	+	.	gene_id "MSTRG.97667"; transcript_id "ENST00000464949"; gene_name "COX5B"; ref_gene_id "ENSG00000135940";
chr2	StringTie	exon	97646097	97646189	1000	+	.	gene_id "MSTRG.97667"; transcript_id "ENST00000464949"; exon_number "1"; gene_name "COX5B"; ref_gene_id "ENSG00000135940";
chr2	StringTie	exon	97646517	97646666	1000	+	.	gene_id "MSTRG.97667"; transcript_id "ENST00000464949"; exon_number "2"; gene_name "COX5B"; ref_gene_id "ENSG00000135940";
chr2	StringTie	exon	97647067	97647140	1000	+	.	gene_id "MSTRG.97667"; transcript_id "ENST00000464949"; exon_number "3"; gene_name "COX5B"; ref_gene_id "ENSG00000135940";
chr2	StringTie	exon	97647344	97647443	1000	+	.	gene_id "MSTRG.97667"; transcript_id "ENST00000464949"; exon_number "4"; gene_name "COX5B"; ref_gene_id "ENSG00000135940";
chr2	StringTie	exon	97647996	97648191	1000	+	.	gene_id "MSTRG.97667"; transcript_id "ENST00000464949"; exon_number "5"; gene_name "COX5B"; ref_gene_id "ENSG00000135940";
chr2	StringTie	transcript	97646289	97648179	1000	+	.	gene_id "MSTRG.97667"; transcript_id "ENST00000491989"; gene_name "COX5B"; ref_gene_id "ENSG00000135940";
chr2	StringTie	exon	97646289	97646391	1000	+	.	gene_id "MSTRG.97667"; transcript_id "ENST00000491989"; exon_number "1"; gene_name "COX5B"; ref_gene_id "ENSG00000135940";
chr2	StringTie	exon	97646517	97646666	1000	+	.	gene_id "MSTRG.97667"; transcript_id "ENST00000491989"; exon_number "2"; gene_name "COX5B"; ref_gene_id "ENSG00000135940";
chr2	StringTie	exon	97647067	97647140	1000	+	.	gene_id "MSTRG.97667"; transcript_id "ENST00000491989"; exon_number "3"; gene_name "COX5B"; ref_gene_id "ENSG00000135940";
chr2	StringTie	exon	97647344	97647443	1000	+	.	gene_id "MSTRG.97667"; transcript_id "ENST00000491989"; exon_number "4"; gene_name "COX5B"; ref_gene_id "ENSG00000135940";
chr2	StringTie	exon	97647996	97648179	1000	+	.	gene_id "MSTRG.97667"; transcript_id "ENST00000491989"; exon_number "5"; gene_name "COX5B"; ref_gene_id "ENSG00000135940";
chr2	StringTie	transcript	97646441	97647381	1000	+	.	gene_id "MSTRG.97667"; transcript_id "ENST00000494306"; gene_name "COX5B"; ref_gene_id "ENSG00000135940";
chr2	StringTie	exon	97646441	97647140	1000	+	.	gene_id "MSTRG.97667"; transcript_id "ENST00000494306"; exon_number "1"; gene_name "COX5B"; ref_gene_id "ENSG00000135940";
chr2	StringTie	exon	97647344	97647381	1000	+	.	gene_id "MSTRG.97667"; transcript_id "ENST00000494306"; exon_number "2"; gene_name "COX5B"; ref_gene_id "ENSG00000135940";
chr2	StringTie	transcript	97643943	97648383	1000	+	.	gene_id "MSTRG.97667"; transcript_id "MSTRG.97667.1";
chr2	StringTie	exon	97643943	97645579	1000	+	.	gene_id "MSTRG.97667"; transcript_id "MSTRG.97667.1"; exon_number "1";
chr2	StringTie	exon	97646032	97646189	1000	+	.	gene_id "MSTRG.97667"; transcript_id "MSTRG.97667.1"; exon_number "2";
chr2	StringTie	exon	97647067	97647140	1000	+	.	gene_id "MSTRG.97667"; transcript_id "MSTRG.97667.1"; exon_number "3";
chr2	StringTie	exon	97647344	97647443	1000	+	.	gene_id "MSTRG.97667"; transcript_id "MSTRG.97667.1"; exon_number "4";
chr2	StringTie	exon	97647996	97648383	1000	+	.	gene_id "MSTRG.97667"; transcript_id "MSTRG.97667.1"; exon_number "5";
chr2	StringTie	transcript	97645672	97648284	1000	+	.	gene_id "MSTRG.97667"; transcript_id "MSTRG.97667.10";
chr2	StringTie	exon	97645672	97646391	1000	+	.	gene_id "MSTRG.97667"; transcript_id "MSTRG.97667.10"; exon_number "1";
chr2	StringTie	exon	97647014	97647140	1000	+	.	gene_id "MSTRG.97667"; transcript_id "MSTRG.97667.10"; exon_number "2";
chr2	StringTie	exon	97647344	97647443	1000	+	.	gene_id "MSTRG.97667"; transcript_id "MSTRG.97667.10"; exon_number "3";
chr2	StringTie	exon	97647996	97648284	1000	+	.	gene_id "MSTRG.97667"; transcript_id "MSTRG.97667.10"; exon_number "4";
chr2	StringTie	transcript	97645681	97648219	1000	+	.	gene_id "MSTRG.97667"; transcript_id "MSTRG.97667.11";
chr2	StringTie	exon	97645681	97646189	1000	+	.	gene_id "MSTRG.97667"; transcript_id "MSTRG.97667.11"; exon_number "1";
chr2	StringTie	exon	97647067	97647140	1000	+	.	gene_id "MSTRG.97667"; transcript_id "MSTRG.97667.11"; exon_number "2";
chr2	StringTie	exon	97647344	97647430	1000	+	.	gene_id "MSTRG.97667"; transcript_id "MSTRG.97667.11"; exon_number "3";
chr2	StringTie	exon	97647996	97648219	1000	+	.	gene_id "MSTRG.97667"; transcript_id "MSTRG.97667.11"; exon_number "4";
chr2	StringTie	transcript	97645705	97648196	1000	+	.	gene_id "MSTRG.97667"; transcript_id "MSTRG.97667.12";
chr2	StringTie	exon	97645705	97646189	1000	+	.	gene_id "MSTRG.97667"; transcript_id "MSTRG.97667.12"; exon_number "1";
chr2	StringTie	exon	97647067	97647140	1000	+	.	gene_id "MSTRG.97667"; transcript_id "MSTRG.97667.12"; exon_number "2";
chr2	StringTie	exon	97647344	97647443	1000	+	.	gene_id "MSTRG.97667"; transcript_id "MSTRG.97667.12"; exon_number "3";
chr2	StringTie	exon	97648002	97648196	1000	+	.	gene_id "MSTRG.97667"; transcript_id "MSTRG.97667.12"; exon_number "4";
chr2	StringTie	transcript	97645745	97648207	1000	+	.	gene_id "MSTRG.97667"; transcript_id "MSTRG.97667.13";
chr2	StringTie	exon	97645745	97646189	1000	+	.	gene_id "MSTRG.97667"; transcript_id "MSTRG.97667.13"; exon_number "1";
chr2	StringTie	exon	97646313	97646406	1000	+	.	gene_id "MSTRG.97667"; transcript_id "MSTRG.97667.13"; exon_number "2";
chr2	StringTie	exon	97647067	97647140	1000	+	.	gene_id "MSTRG.97667"; transcript_id "MSTRG.97667.13"; exon_number "3";
chr2	StringTie	exon	97647344	97647443	1000	+	.	gene_id "MSTRG.97667"; transcript_id "MSTRG.97667.13"; exon_number "4";
chr2	StringTie	exon	97647996	97648207	1000	+	.	gene_id "MSTRG.97667"; transcript_id "MSTRG.97667.13"; exon_number "5";
chr2	StringTie	transcript	97645796	97648220	1000	+	.	gene_id "MSTRG.97667"; transcript_id "MSTRG.97667.14";
chr2	StringTie	exon	97645796	97646406	1000	+	.	gene_id "MSTRG.97667"; transcript_id "MSTRG.97667.14"; exon_number "1";
chr2	StringTie	exon	97646517	97646666	1000	+	.	gene_id "MSTRG.97667"; transcript_id "MSTRG.97667.14"; exon_number "2";
chr2	StringTie	exon	97647067	97647140	1000	+	.	gene_id "MSTRG.97667"; transcript_id "MSTRG.97667.14"; exon_number "3";
chr2	StringTie	exon	97647344	97647443	1000	+	.	gene_id "MSTRG.97667"; transcript_id "MSTRG.97667.14"; exon_number "4";
chr2	StringTie	exon	97647996	97648220	1000	+	.	gene_id "MSTRG.97667"; transcript_id "MSTRG.97667.14"; exon_number "5";
chr2	StringTie	transcript	97645870	97648276	1000	+	.	gene_id "MSTRG.97667"; transcript_id "MSTRG.97667.15";
chr2	StringTie	exon	97645870	97646189	1000	+	.	gene_id "MSTRG.97667"; transcript_id "MSTRG.97667.15"; exon_number "1";
chr2	StringTie	exon	97646517	97646634	1000	+	.	gene_id "MSTRG.97667"; transcript_id "MSTRG.97667.15"; exon_number "2";
chr2	StringTie	exon	97647067	97647140	1000	+	.	gene_id "MSTRG.97667"; transcript_id "MSTRG.97667.15"; exon_number "3";
chr2	StringTie	exon	97647344	97647443	1000	+	.	gene_id "MSTRG.97667"; transcript_id "MSTRG.97667.15"; exon_number "4";
chr2	StringTie	exon	97647996	97648276	1000	+	.	gene_id "MSTRG.97667"; transcript_id "MSTRG.97667.15"; exon_number "5";
chr2	StringTie	transcript	97645876	97648214	1000	+	.	gene_id "MSTRG.97667"; transcript_id "MSTRG.97667.16";
chr2	StringTie	exon	97645876	97646189	1000	+	.	gene_id "MSTRG.97667"; transcript_id "MSTRG.97667.16"; exon_number "1";
chr2	StringTie	exon	97647067	97647136	1000	+	.	gene_id "MSTRG.97667"; transcript_id "MSTRG.97667.16"; exon_number "2";
chr2	StringTie	exon	97647358	97647443	1000	+	.	gene_id "MSTRG.97667"; transcript_id "MSTRG.97667.16"; exon_number "3";
chr2	StringTie	exon	97647996	97648214	1000	+	.	gene_id "MSTRG.97667"; transcript_id "MSTRG.97667.16"; exon_number "4";
chr2	StringTie	transcript	97645913	97648200	1000	+	.	gene_id "MSTRG.97667"; transcript_id "MSTRG.97667.17";
chr2	StringTie	exon	97645913	97646666	1000	+	.	gene_id "MSTRG.97667"; transcript_id "MSTRG.97667.17"; exon_number "1";
chr2	StringTie	exon	97647067	97647138	1000	+	.	gene_id "MSTRG.97667"; transcript_id "MSTRG.97667.17"; exon_number "2";
chr2	StringTie	exon	97647318	97647443	1000	+	.	gene_id "MSTRG.97667"; transcript_id "MSTRG.97667.17"; exon_number "3";
chr2	StringTie	exon	97647996	97648200	1000	+	.	gene_id "MSTRG.97667"; transcript_id "MSTRG.97667.17"; exon_number "4";
chr2	StringTie	transcript	97645935	97648223	1000	+	.	gene_id "MSTRG.97667"; transcript_id "MSTRG.97667.18";
chr2	StringTie	exon	97645935	97646387	1000	+	.	gene_id "MSTRG.97667"; transcript_id "MSTRG.97667.18"; exon_number "1";
chr2	StringTie	exon	97647067	97647140	1000	+	.	gene_id "MSTRG.97667"; transcript_id "MSTRG.97667.18"; exon_number "2";
chr2	StringTie	exon	97647344	97647443	1000	+	.	gene_id "MSTRG.97667"; transcript_id "MSTRG.97667.18"; exon_number "3";
chr2	StringTie	exon	97647996	97648223	1000	+	.	gene_id "MSTRG.97667"; transcript_id "MSTRG.97667.18"; exon_number "4";
chr2	StringTie	transcript	97645945	97648195	1000	+	.	gene_id "MSTRG.97667"; transcript_id "MSTRG.97667.19";
chr2	StringTie	exon	97645945	97646189	1000	+	.	gene_id "MSTRG.97667"; transcript_id "MSTRG.97667.19"; exon_number "1";
chr2	StringTie	exon	97646313	97646391	1000	+	.	gene_id "MSTRG.97667"; transcript_id "MSTRG.97667.19"; exon_number "2";
chr2	StringTie	exon	97646517	97646634	1000	+	.	gene_id "MSTRG.97667"; transcript_id "MSTRG.97667.19"; exon_number "3";
chr2	StringTie	exon	97647067	97647140	1000	+	.	gene_id "MSTRG.97667"; transcript_id "MSTRG.97667.19"; exon_number "4";
chr2	StringTie	exon	97647344	97647443	1000	+	.	gene_id "MSTRG.97667"; transcript_id "MSTRG.97667.19"; exon_number "5";
chr2	StringTie	exon	97647996	97648195	1000	+	.	gene_id "MSTRG.97667"; transcript_id "MSTRG.97667.19"; exon_number "6";
chr2	StringTie	transcript	97644355	97648383	1000	+	.	gene_id "MSTRG.97667"; transcript_id "MSTRG.97667.2";
chr2	StringTie	exon	97644355	97645579	1000	+	.	gene_id "MSTRG.97667"; transcript_id "MSTRG.97667.2"; exon_number "1";
chr2	StringTie	exon	97646050	97646189	1000	+	.	gene_id "MSTRG.97667"; transcript_id "MSTRG.97667.2"; exon_number "2";
chr2	StringTie	exon	97647067	97647140	1000	+	.	gene_id "MSTRG.97667"; transcript_id "MSTRG.97667.2"; exon_number "3";
chr2	StringTie	exon	97647344	97647443	1000	+	.	gene_id "MSTRG.97667"; transcript_id "MSTRG.97667.2"; exon_number "4";
chr2	StringTie	exon	97647996	97648383	1000	+	.	gene_id "MSTRG.97667"; transcript_id "MSTRG.97667.2"; exon_number "5";
chr2	StringTie	transcript	97645962	97648211	1000	+	.	gene_id "MSTRG.97667"; transcript_id "MSTRG.97667.20";
chr2	StringTie	exon	97645962	97646666	1000	+	.	gene_id "MSTRG.97667"; transcript_id "MSTRG.97667.20"; exon_number "1";
chr2	StringTie	exon	97647067	97647140	1000	+	.	gene_id "MSTRG.97667"; transcript_id "MSTRG.97667.20"; exon_number "2";
chr2	StringTie	exon	97647371	97647443	1000	+	.	gene_id "MSTRG.97667"; transcript_id "MSTRG.97667.20"; exon_number "3";
chr2	StringTie	exon	97647996	97648211	1000	+	.	gene_id "MSTRG.97667"; transcript_id "MSTRG.97667.20"; exon_number "4";
chr2	StringTie	transcript	97645964	97648230	1000	+	.	gene_id "MSTRG.97667"; transcript_id "MSTRG.97667.21";
chr2	StringTie	exon	97645964	97646189	1000	+	.	gene_id "MSTRG.97667"; transcript_id "MSTRG.97667.21"; exon_number "1";
chr2	StringTie	exon	97646495	97646634	1000	+	.	gene_id "MSTRG.97667"; transcript_id "MSTRG.97667.21"; exon_number "2";
chr2	StringTie	exon	97647067	97647140	1000	+	.	gene_id "MSTRG.97667"; transcript_id "MSTRG.97667.21"; exon_number "3";
chr2	StringTie	exon	97647344	97647443	1000	+	.	gene_id "MSTRG.97667"; transcript_id "MSTRG.97667.21"; exon_number "4";
chr2	StringTie	exon	97647996	97648230	1000	+	.	gene_id "MSTRG.97667"; transcript_id "MSTRG.97667.21"; exon_number "5";
chr2	StringTie	transcript	97645964	97647443	1000	+	.	gene_id "MSTRG.97667"; transcript_id "MSTRG.97667.22";
chr2	StringTie	exon	97645964	97646185	1000	+	.	gene_id "MSTRG.97667"; transcript_id "MSTRG.97667.22"; exon_number "1";
chr2	StringTie	exon	97647067	97647140	1000	+	.	gene_id "MSTRG.97667"; transcript_id "MSTRG.97667.22"; exon_number "2";
chr2	StringTie	exon	97647344	97647443	1000	+	.	gene_id "MSTRG.97667"; transcript_id "MSTRG.97667.22"; exon_number "3";
chr2	StringTie	transcript	97645966	97648257	1000	+	.	gene_id "MSTRG.97667"; transcript_id "MSTRG.97667.23";
chr2	StringTie	exon	97645966	97646189	1000	+	.	gene_id "MSTRG.97667"; transcript_id "MSTRG.97667.23"; exon_number "1";
chr2	StringTie	exon	97647067	97647140	1000	+	.	gene_id "MSTRG.97667"; transcript_id "MSTRG.97667.23"; exon_number "2";
chr2	StringTie	exon	97647371	97647443	1000	+	.	gene_id "MSTRG.97667"; transcript_id "MSTRG.97667.23"; exon_number "3";
chr2	StringTie	exon	97647996	97648257	1000	+	.	gene_id "MSTRG.97667"; transcript_id "MSTRG.97667.23"; exon_number "4";
chr2	StringTie	transcript	97645966	97648196	1000	+	.	gene_id "MSTRG.97667"; transcript_id "MSTRG.97667.24";
chr2	StringTie	exon	97645966	97646189	1000	+	.	gene_id "MSTRG.97667"; transcript_id "MSTRG.97667.24"; exon_number "1";
chr2	StringTie	exon	97647069	97647140	1000	+	.	gene_id "MSTRG.97667"; transcript_id "MSTRG.97667.24"; exon_number "2";
chr2	StringTie	exon	97647344	97647443	1000	+	.	gene_id "MSTRG.97667"; transcript_id "MSTRG.97667.24"; exon_number "3";
chr2	StringTie	exon	97647996	97648196	1000	+	.	gene_id "MSTRG.97667"; transcript_id "MSTRG.97667.24"; exon_number "4";
chr2	StringTie	transcript	97645966	97648204	1000	+	.	gene_id "MSTRG.97667"; transcript_id "MSTRG.97667.25";
chr2	StringTie	exon	97645966	97646189	1000	+	.	gene_id "MSTRG.97667"; transcript_id "MSTRG.97667.25"; exon_number "1";
chr2	StringTie	exon	97647067	97647140	1000	+	.	gene_id "MSTRG.97667"; transcript_id "MSTRG.97667.25"; exon_number "2";
chr2	StringTie	exon	97647344	97647434	1000	+	.	gene_id "MSTRG.97667"; transcript_id "MSTRG.97667.25"; exon_number "3";
chr2	StringTie	exon	97648004	97648204	1000	+	.	gene_id "MSTRG.97667"; transcript_id "MSTRG.97667.25"; exon_number "4";
chr2	StringTie	transcript	97645971	97648286	1000	+	.	gene_id "MSTRG.97667"; transcript_id "MSTRG.97667.26";
chr2	StringTie	exon	97645971	97646189	1000	+	.	gene_id "MSTRG.97667"; transcript_id "MSTRG.97667.26"; exon_number "1";
chr2	StringTie	exon	97647067	97647140	1000	+	.	gene_id "MSTRG.97667"; transcript_id "MSTRG.97667.26"; exon_number "2";
chr2	StringTie	exon	97647344	97647443	1000	+	.	gene_id "MSTRG.97667"; transcript_id "MSTRG.97667.26"; exon_number "3";
chr2	StringTie	exon	97647996	97648118	1000	+	.	gene_id "MSTRG.97667"; transcript_id "MSTRG.97667.26"; exon_number "4";
chr2	StringTie	exon	97648140	97648286	1000	+	.	gene_id "MSTRG.97667"; transcript_id "MSTRG.97667.26"; exon_number "5";
chr2	StringTie	transcript	97645972	97648248	1000	+	.	gene_id "MSTRG.97667"; transcript_id "MSTRG.97667.27";
chr2	StringTie	exon	97645972	97646189	1000	+	.	gene_id "MSTRG.97667"; transcript_id "MSTRG.97667.27"; exon_number "1";
chr2	StringTie	exon	97647088	97647140	1000	+	.	gene_id "MSTRG.97667"; transcript_id "MSTRG.97667.27"; exon_number "2";
chr2	StringTie	exon	97647344	97647443	1000	+	.	gene_id "MSTRG.97667"; transcript_id "MSTRG.97667.27"; exon_number "3";
chr2	StringTie	exon	97647996	97648248	1000	+	.	gene_id "MSTRG.97667"; transcript_id "MSTRG.97667.27"; exon_number "4";
chr2	StringTie	transcript	97645977	97648195	1000	+	.	gene_id "MSTRG.97667"; transcript_id "MSTRG.97667.28";
chr2	StringTie	exon	97645977	97646189	1000	+	.	gene_id "MSTRG.97667"; transcript_id "MSTRG.97667.28"; exon_number "1";
chr2	StringTie	exon	97646313	97646634	1000	+	.	gene_id "MSTRG.97667"; transcript_id "MSTRG.97667.28"; exon_number "2";
chr2	StringTie	exon	97647067	97647140	1000	+	.	gene_id "MSTRG.97667"; transcript_id "MSTRG.97667.28"; exon_number "3";
chr2	StringTie	exon	97647344	97647443	1000	+	.	gene_id "MSTRG.97667"; transcript_id "MSTRG.97667.28"; exon_number "4";
chr2	StringTie	exon	97647996	97648195	1000	+	.	gene_id "MSTRG.97667"; transcript_id "MSTRG.97667.28"; exon_number "5";
chr2	StringTie	transcript	97645978	97648232	1000	+	.	gene_id "MSTRG.97667"; transcript_id "MSTRG.97667.29";
chr2	StringTie	exon	97645978	97646189	1000	+	.	gene_id "MSTRG.97667"; transcript_id "MSTRG.97667.29"; exon_number "1";
chr2	StringTie	exon	97647067	97647140	1000	+	.	gene_id "MSTRG.97667"; transcript_id "MSTRG.97667.29"; exon_number "2";
chr2	StringTie	exon	97647344	97647443	1000	+	.	gene_id "MSTRG.97667"; transcript_id "MSTRG.97667.29"; exon_number "3";
chr2	StringTie	exon	97647997	97648232	1000	+	.	gene_id "MSTRG.97667"; transcript_id "MSTRG.97667.29"; exon_number "4";
chr2	StringTie	transcript	97645090	97648247	1000	+	.	gene_id "MSTRG.97667"; transcript_id "MSTRG.97667.3";
chr2	StringTie	exon	97645090	97646391	1000	+	.	gene_id "MSTRG.97667"; transcript_id "MSTRG.97667.3"; exon_number "1";
chr2	StringTie	exon	97647067	97647140	1000	+	.	gene_id "MSTRG.97667"; transcript_id "MSTRG.97667.3"; exon_number "2";
chr2	StringTie	exon	97647344	97647443	1000	+	.	gene_id "MSTRG.97667"; transcript_id "MSTRG.97667.3"; exon_number "3";
chr2	StringTie	exon	97647996	97648247	1000	+	.	gene_id "MSTRG.97667"; transcript_id "MSTRG.97667.3"; exon_number "4";
chr2	StringTie	transcript	97645983	97648221	1000	+	.	gene_id "MSTRG.97667"; transcript_id "MSTRG.97667.30";
chr2	StringTie	exon	97645983	97646189	1000	+	.	gene_id "MSTRG.97667"; transcript_id "MSTRG.97667.30"; exon_number "1";
chr2	StringTie	exon	97646495	97646666	1000	+	.	gene_id "MSTRG.97667"; transcript_id "MSTRG.97667.30"; exon_number "2";
chr2	StringTie	exon	97647067	97647140	1000	+	.	gene_id "MSTRG.97667"; transcript_id "MSTRG.97667.30"; exon_number "3";
chr2	StringTie	exon	97647344	97647443	1000	+	.	gene_id "MSTRG.97667"; transcript_id "MSTRG.97667.30"; exon_number "4";
chr2	StringTie	exon	97647996	97648221	1000	+	.	gene_id "MSTRG.97667"; transcript_id "MSTRG.97667.30"; exon_number "5";
chr2	StringTie	transcript	97646012	97648197	1000	+	.	gene_id "MSTRG.97667"; transcript_id "MSTRG.97667.31";
chr2	StringTie	exon	97646012	97646189	1000	+	.	gene_id "MSTRG.97667"; transcript_id "MSTRG.97667.31"; exon_number "1";
chr2	StringTie	exon	97647067	97647140	1000	+	.	gene_id "MSTRG.97667"; transcript_id "MSTRG.97667.31"; exon_number "2";
chr2	StringTie	exon	97647344	97647443	1000	+	.	gene_id "MSTRG.97667"; transcript_id "MSTRG.97667.31"; exon_number "3";
chr2	StringTie	exon	97647996	97648025	1000	+	.	gene_id "MSTRG.97667"; transcript_id "MSTRG.97667.31"; exon_number "4";
chr2	StringTie	exon	97648075	97648197	1000	+	.	gene_id "MSTRG.97667"; transcript_id "MSTRG.97667.31"; exon_number "5";
chr2	StringTie	transcript	97646019	97648199	1000	+	.	gene_id "MSTRG.97667"; transcript_id "MSTRG.97667.32";
chr2	StringTie	exon	97646019	97646391	1000	+	.	gene_id "MSTRG.97667"; transcript_id "MSTRG.97667.32"; exon_number "1";
chr2	StringTie	exon	97647088	97647140	1000	+	.	gene_id "MSTRG.97667"; transcript_id "MSTRG.97667.32"; exon_number "2";
chr2	StringTie	exon	97647344	97647443	1000	+	.	gene_id "MSTRG.97667"; transcript_id "MSTRG.97667.32"; exon_number "3";
chr2	StringTie	exon	97647996	97648199	1000	+	.	gene_id "MSTRG.97667"; transcript_id "MSTRG.97667.32"; exon_number "4";
chr2	StringTie	transcript	97646024	97648195	1000	+	.	gene_id "MSTRG.97667"; transcript_id "MSTRG.97667.33";
chr2	StringTie	exon	97646024	97646666	1000	+	.	gene_id "MSTRG.97667"; transcript_id "MSTRG.97667.33"; exon_number "1";
chr2	StringTie	exon	97647067	97647140	1000	+	.	gene_id "MSTRG.97667"; transcript_id "MSTRG.97667.33"; exon_number "2";
chr2	StringTie	exon	97647344	97647442	1000	+	.	gene_id "MSTRG.97667"; transcript_id "MSTRG.97667.33"; exon_number "3";
chr2	StringTie	exon	97647996	97648195	1000	+	.	gene_id "MSTRG.97667"; transcript_id "MSTRG.97667.33"; exon_number "4";
chr2	StringTie	transcript	97646028	97648219	1000	+	.	gene_id "MSTRG.97667"; transcript_id "MSTRG.97667.34";
chr2	StringTie	exon	97646028	97646131	1000	+	.	gene_id "MSTRG.97667"; transcript_id "MSTRG.97667.34"; exon_number "1";
chr2	StringTie	exon	97647093	97647140	1000	+	.	gene_id "MSTRG.97667"; transcript_id "MSTRG.97667.34"; exon_number "2";
chr2	StringTie	exon	97647344	97647443	1000	+	.	gene_id "MSTRG.97667"; transcript_id "MSTRG.97667.34"; exon_number "3";
chr2	StringTie	exon	97647996	97648219	1000	+	.	gene_id "MSTRG.97667"; transcript_id "MSTRG.97667.34"; exon_number "4";
chr2	StringTie	transcript	97646030	97648210	1000	+	.	gene_id "MSTRG.97667"; transcript_id "MSTRG.97667.35";
chr2	StringTie	exon	97646030	97646189	1000	+	.	gene_id "MSTRG.97667"; transcript_id "MSTRG.97667.35"; exon_number "1";
chr2	StringTie	exon	97647067	97647140	1000	+	.	gene_id "MSTRG.97667"; transcript_id "MSTRG.97667.35"; exon_number "2";
chr2	StringTie	exon	97647344	97647443	1000	+	.	gene_id "MSTRG.97667"; transcript_id "MSTRG.97667.35"; exon_number "3";
chr2	StringTie	exon	97647996	97648021	1000	+	.	gene_id "MSTRG.97667"; transcript_id "MSTRG.97667.35"; exon_number "4";
chr2	StringTie	exon	97648076	97648210	1000	+	.	gene_id "MSTRG.97667"; transcript_id "MSTRG.97667.35"; exon_number "5";
chr2	StringTie	transcript	97646031	97648196	1000	+	.	gene_id "MSTRG.97667"; transcript_id "MSTRG.97667.36";
chr2	StringTie	exon	97646031	97646189	1000	+	.	gene_id "MSTRG.97667"; transcript_id "MSTRG.97667.36"; exon_number "1";
chr2	StringTie	exon	97647067	97647138	1000	+	.	gene_id "MSTRG.97667"; transcript_id "MSTRG.97667.36"; exon_number "2";
chr2	StringTie	exon	97647330	97647443	1000	+	.	gene_id "MSTRG.97667"; transcript_id "MSTRG.97667.36"; exon_number "3";
chr2	StringTie	exon	97647996	97648196	1000	+	.	gene_id "MSTRG.97667"; transcript_id "MSTRG.97667.36"; exon_number "4";
chr2	StringTie	transcript	97646037	97648247	1000	+	.	gene_id "MSTRG.97667"; transcript_id "MSTRG.97667.37";
chr2	StringTie	exon	97646037	97646189	1000	+	.	gene_id "MSTRG.97667"; transcript_id "MSTRG.97667.37"; exon_number "1";
chr2	StringTie	exon	97647067	97647140	1000	+	.	gene_id "MSTRG.97667"; transcript_id "MSTRG.97667.37"; exon_number "2";
chr2	StringTie	exon	97647344	97647443	1000	+	.	gene_id "MSTRG.97667"; transcript_id "MSTRG.97667.37"; exon_number "3";
chr2	StringTie	exon	97647996	97648120	1000	+	.	gene_id "MSTRG.97667"; transcript_id "MSTRG.97667.37"; exon_number "4";
chr2	StringTie	exon	97648148	97648247	1000	+	.	gene_id "MSTRG.97667"; transcript_id "MSTRG.97667.37"; exon_number "5";
chr2	StringTie	transcript	97646047	97648195	1000	+	.	gene_id "MSTRG.97667"; transcript_id "MSTRG.97667.39";
chr2	StringTie	exon	97646047	97646189	1000	+	.	gene_id "MSTRG.97667"; transcript_id "MSTRG.97667.39"; exon_number "1";
chr2	StringTie	exon	97647067	97647086	1000	+	.	gene_id "MSTRG.97667"; transcript_id "MSTRG.97667.39"; exon_number "2";
chr2	StringTie	exon	97647372	97647443	1000	+	.	gene_id "MSTRG.97667"; transcript_id "MSTRG.97667.39"; exon_number "3";
chr2	StringTie	exon	97647996	97648195	1000	+	.	gene_id "MSTRG.97667"; transcript_id "MSTRG.97667.39"; exon_number "4";
chr2	StringTie	transcript	97645452	97648199	1000	+	.	gene_id "MSTRG.97667"; transcript_id "MSTRG.97667.4";
chr2	StringTie	exon	97645452	97645579	1000	+	.	gene_id "MSTRG.97667"; transcript_id "MSTRG.97667.4"; exon_number "1";
chr2	StringTie	exon	97647067	97647140	1000	+	.	gene_id "MSTRG.97667"; transcript_id "MSTRG.97667.4"; exon_number "2";
chr2	StringTie	exon	97647344	97647443	1000	+	.	gene_id "MSTRG.97667"; transcript_id "MSTRG.97667.4"; exon_number "3";
chr2	StringTie	exon	97647996	97648199	1000	+	.	gene_id "MSTRG.97667"; transcript_id "MSTRG.97667.4"; exon_number "4";
chr2	StringTie	transcript	97646047	97648427	1000	+	.	gene_id "MSTRG.97667"; transcript_id "MSTRG.97667.40";
chr2	StringTie	exon	97646047	97646189	1000	+	.	gene_id "MSTRG.97667"; transcript_id "MSTRG.97667.40"; exon_number "1";
chr2	StringTie	exon	97646313	97646666	1000	+	.	gene_id "MSTRG.97667"; transcript_id "MSTRG.97667.40"; exon_number "2";
chr2	StringTie	exon	97647067	97647140	1000	+	.	gene_id "MSTRG.97667"; transcript_id "MSTRG.97667.40"; exon_number "3";
chr2	StringTie	exon	97647344	97647443	1000	+	.	gene_id "MSTRG.97667"; transcript_id "MSTRG.97667.40"; exon_number "4";
chr2	StringTie	exon	97647996	97648427	1000	+	.	gene_id "MSTRG.97667"; transcript_id "MSTRG.97667.40"; exon_number "5";
chr2	StringTie	transcript	97646049	97648223	1000	+	.	gene_id "MSTRG.97667"; transcript_id "MSTRG.97667.41";
chr2	StringTie	exon	97646049	97646391	1000	+	.	gene_id "MSTRG.97667"; transcript_id "MSTRG.97667.41"; exon_number "1";
chr2	StringTie	exon	97646517	97646634	1000	+	.	gene_id "MSTRG.97667"; transcript_id "MSTRG.97667.41"; exon_number "2";
chr2	StringTie	exon	97647067	97647140	1000	+	.	gene_id "MSTRG.97667"; transcript_id "MSTRG.97667.41"; exon_number "3";
chr2	StringTie	exon	97647344	97647443	1000	+	.	gene_id "MSTRG.97667"; transcript_id "MSTRG.97667.41"; exon_number "4";
chr2	StringTie	exon	97647996	97648223	1000	+	.	gene_id "MSTRG.97667"; transcript_id "MSTRG.97667.41"; exon_number "5";
chr2	StringTie	transcript	97646049	97648267	1000	+	.	gene_id "MSTRG.97667"; transcript_id "MSTRG.97667.42";
chr2	StringTie	exon	97646049	97646391	1000	+	.	gene_id "MSTRG.97667"; transcript_id "MSTRG.97667.42"; exon_number "1";
chr2	StringTie	exon	97647093	97647140	1000	+	.	gene_id "MSTRG.97667"; transcript_id "MSTRG.97667.42"; exon_number "2";
chr2	StringTie	exon	97647344	97647443	1000	+	.	gene_id "MSTRG.97667"; transcript_id "MSTRG.97667.42"; exon_number "3";
chr2	StringTie	exon	97647996	97648267	1000	+	.	gene_id "MSTRG.97667"; transcript_id "MSTRG.97667.42"; exon_number "4";
chr2	StringTie	transcript	97646051	97648220	1000	+	.	gene_id "MSTRG.97667"; transcript_id "MSTRG.97667.43";
chr2	StringTie	exon	97646051	97646189	1000	+	.	gene_id "MSTRG.97667"; transcript_id "MSTRG.97667.43"; exon_number "1";
chr2	StringTie	exon	97647067	97647140	1000	+	.	gene_id "MSTRG.97667"; transcript_id "MSTRG.97667.43"; exon_number "2";
chr2	StringTie	exon	97647344	97647443	1000	+	.	gene_id "MSTRG.97667"; transcript_id "MSTRG.97667.43"; exon_number "3";
chr2	StringTie	exon	97647996	97648054	1000	+	.	gene_id "MSTRG.97667"; transcript_id "MSTRG.97667.43"; exon_number "4";
chr2	StringTie	exon	97648076	97648220	1000	+	.	gene_id "MSTRG.97667"; transcript_id "MSTRG.97667.43"; exon_number "5";
chr2	StringTie	transcript	97646053	97648195	1000	+	.	gene_id "MSTRG.97667"; transcript_id "MSTRG.97667.44";
chr2	StringTie	exon	97646053	97646391	1000	+	.	gene_id "MSTRG.97667"; transcript_id "MSTRG.97667.44"; exon_number "1";
chr2	StringTie	exon	97646517	97646634	1000	+	.	gene_id "MSTRG.97667"; transcript_id "MSTRG.97667.44"; exon_number "2";
chr2	StringTie	exon	97647067	97647140	1000	+	.	gene_id "MSTRG.97667"; transcript_id "MSTRG.97667.44"; exon_number "3";
chr2	StringTie	exon	97647371	97647443	1000	+	.	gene_id "MSTRG.97667"; transcript_id "MSTRG.97667.44"; exon_number "4";
chr2	StringTie	exon	97647996	97648195	1000	+	.	gene_id "MSTRG.97667"; transcript_id "MSTRG.97667.44"; exon_number "5";
chr2	StringTie	transcript	97646054	97648239	1000	+	.	gene_id "MSTRG.97667"; transcript_id "MSTRG.97667.45";
chr2	StringTie	exon	97646054	97646189	1000	+	.	gene_id "MSTRG.97667"; transcript_id "MSTRG.97667.45"; exon_number "1";
chr2	StringTie	exon	97647067	97647140	1000	+	.	gene_id "MSTRG.97667"; transcript_id "MSTRG.97667.45"; exon_number "2";
chr2	StringTie	exon	97647344	97647443	1000	+	.	gene_id "MSTRG.97667"; transcript_id "MSTRG.97667.45"; exon_number "3";
chr2	StringTie	exon	97647996	97648113	1000	+	.	gene_id "MSTRG.97667"; transcript_id "MSTRG.97667.45"; exon_number "4";
chr2	StringTie	exon	97648140	97648239	1000	+	.	gene_id "MSTRG.97667"; transcript_id "MSTRG.97667.45"; exon_number "5";
chr2	StringTie	transcript	97646057	97648247	1000	+	.	gene_id "MSTRG.97667"; transcript_id "MSTRG.97667.46";
chr2	StringTie	exon	97646057	97646189	1000	+	.	gene_id "MSTRG.97667"; transcript_id "MSTRG.97667.46"; exon_number "1";
chr2	StringTie	exon	97647067	97647140	1000	+	.	gene_id "MSTRG.97667"; transcript_id "MSTRG.97667.46"; exon_number "2";
chr2	StringTie	exon	97647344	97647443	1000	+	.	gene_id "MSTRG.97667"; transcript_id "MSTRG.97667.46"; exon_number "3";
chr2	StringTie	exon	97647996	97648115	1000	+	.	gene_id "MSTRG.97667"; transcript_id "MSTRG.97667.46"; exon_number "4";
chr2	StringTie	exon	97648148	97648247	1000	+	.	gene_id "MSTRG.97667"; transcript_id "MSTRG.97667.46"; exon_number "5";
chr2	StringTie	transcript	97646058	97648224	1000	+	.	gene_id "MSTRG.97667"; transcript_id "MSTRG.97667.47";
chr2	StringTie	exon	97646058	97646406	1000	+	.	gene_id "MSTRG.97667"; transcript_id "MSTRG.97667.47"; exon_number "1";
chr2	StringTie	exon	97647067	97647140	1000	+	.	gene_id "MSTRG.97667"; transcript_id "MSTRG.97667.47"; exon_number "2";
chr2	StringTie	exon	97647344	97647443	1000	+	.	gene_id "MSTRG.97667"; transcript_id "MSTRG.97667.47"; exon_number "3";
chr2	StringTie	exon	97647996	97648224	1000	+	.	gene_id "MSTRG.97667"; transcript_id "MSTRG.97667.47"; exon_number "4";
chr2	StringTie	transcript	97646058	97648234	1000	+	.	gene_id "MSTRG.97667"; transcript_id "MSTRG.97667.48";
chr2	StringTie	exon	97646058	97646391	1000	+	.	gene_id "MSTRG.97667"; transcript_id "MSTRG.97667.48"; exon_number "1";
chr2	StringTie	exon	97646517	97646634	1000	+	.	gene_id "MSTRG.97667"; transcript_id "MSTRG.97667.48"; exon_number "2";
chr2	StringTie	exon	97647067	97647140	1000	+	.	gene_id "MSTRG.97667"; transcript_id "MSTRG.97667.48"; exon_number "3";
chr2	StringTie	exon	97647344	97647434	1000	+	.	gene_id "MSTRG.97667"; transcript_id "MSTRG.97667.48"; exon_number "4";
chr2	StringTie	exon	97648004	97648234	1000	+	.	gene_id "MSTRG.97667"; transcript_id "MSTRG.97667.48"; exon_number "5";
chr2	StringTie	transcript	97646059	97648233	1000	+	.	gene_id "MSTRG.97667"; transcript_id "MSTRG.97667.49";
chr2	StringTie	exon	97646059	97646189	1000	+	.	gene_id "MSTRG.97667"; transcript_id "MSTRG.97667.49"; exon_number "1";
chr2	StringTie	exon	97647090	97647140	1000	+	.	gene_id "MSTRG.97667"; transcript_id "MSTRG.97667.49"; exon_number "2";
chr2	StringTie	exon	97647344	97647443	1000	+	.	gene_id "MSTRG.97667"; transcript_id "MSTRG.97667.49"; exon_number "3";
chr2	StringTie	exon	97647996	97648233	1000	+	.	gene_id "MSTRG.97667"; transcript_id "MSTRG.97667.49"; exon_number "4";
chr2	StringTie	transcript	97645492	97648225	1000	+	.	gene_id "MSTRG.97667"; transcript_id "MSTRG.97667.5";
chr2	StringTie	exon	97645492	97646189	1000	+	.	gene_id "MSTRG.97667"; transcript_id "MSTRG.97667.5"; exon_number "1";
chr2	StringTie	exon	97647067	97647138	1000	+	.	gene_id "MSTRG.97667"; transcript_id "MSTRG.97667.5"; exon_number "2";
chr2	StringTie	exon	97647323	97647443	1000	+	.	gene_id "MSTRG.97667"; transcript_id "MSTRG.97667.5"; exon_number "3";
chr2	StringTie	exon	97647996	97648225	1000	+	.	gene_id "MSTRG.97667"; transcript_id "MSTRG.97667.5"; exon_number "4";
chr2	StringTie	transcript	97646059	97648196	1000	+	.	gene_id "MSTRG.97667"; transcript_id "MSTRG.97667.50";
chr2	StringTie	exon	97646059	97646391	1000	+	.	gene_id "MSTRG.97667"; transcript_id "MSTRG.97667.50"; exon_number "1";
chr2	StringTie	exon	97647014	97647140	1000	+	.	gene_id "MSTRG.97667"; transcript_id "MSTRG.97667.50"; exon_number "2";
chr2	StringTie	exon	97647371	97647443	1000	+	.	gene_id "MSTRG.97667"; transcript_id "MSTRG.97667.50"; exon_number "3";
chr2	StringTie	exon	97647996	97648196	1000	+	.	gene_id "MSTRG.97667"; transcript_id "MSTRG.97667.50"; exon_number "4";
chr2	StringTie	transcript	97646060	97648831	1000	+	.	gene_id "MSTRG.97667"; transcript_id "MSTRG.97667.51";
chr2	StringTie	exon	97646060	97646189	1000	+	.	gene_id "MSTRG.97667"; transcript_id "MSTRG.97667.51"; exon_number "1";
chr2	StringTie	exon	97647067	97647140	1000	+	.	gene_id "MSTRG.97667"; transcript_id "MSTRG.97667.51"; exon_number "2";
chr2	StringTie	exon	97647344	97647348	1000	+	.	gene_id "MSTRG.97667"; transcript_id "MSTRG.97667.51"; exon_number "3";
chr2	StringTie	exon	97647377	97647443	1000	+	.	gene_id "MSTRG.97667"; transcript_id "MSTRG.97667.51"; exon_number "4";
chr2	StringTie	exon	97647996	97648831	1000	+	.	gene_id "MSTRG.97667"; transcript_id "MSTRG.97667.51"; exon_number "5";
chr2	StringTie	transcript	97646067	97648209	1000	+	.	gene_id "MSTRG.97667"; transcript_id "MSTRG.97667.52";
chr2	StringTie	exon	97646067	97646097	1000	+	.	gene_id "MSTRG.97667"; transcript_id "MSTRG.97667.52"; exon_number "1";
chr2	StringTie	exon	97647067	97647140	1000	+	.	gene_id "MSTRG.97667"; transcript_id "MSTRG.97667.52"; exon_number "2";
chr2	StringTie	exon	97647344	97647443	1000	+	.	gene_id "MSTRG.97667"; transcript_id "MSTRG.97667.52"; exon_number "3";
chr2	StringTie	exon	97647996	97648209	1000	+	.	gene_id "MSTRG.97667"; transcript_id "MSTRG.97667.52"; exon_number "4";
chr2	StringTie	transcript	97646075	97648200	1000	+	.	gene_id "MSTRG.97667"; transcript_id "MSTRG.97667.53";
chr2	StringTie	exon	97646075	97646189	1000	+	.	gene_id "MSTRG.97667"; transcript_id "MSTRG.97667.53"; exon_number "1";
chr2	StringTie	exon	97647067	97647140	1000	+	.	gene_id "MSTRG.97667"; transcript_id "MSTRG.97667.53"; exon_number "2";
chr2	StringTie	exon	97647344	97647443	1000	+	.	gene_id "MSTRG.97667"; transcript_id "MSTRG.97667.53"; exon_number "3";
chr2	StringTie	exon	97647996	97648006	1000	+	.	gene_id "MSTRG.97667"; transcript_id "MSTRG.97667.53"; exon_number "4";
chr2	StringTie	exon	97648077	97648200	1000	+	.	gene_id "MSTRG.97667"; transcript_id "MSTRG.97667.53"; exon_number "5";
chr2	StringTie	transcript	97646077	97648246	1000	+	.	gene_id "MSTRG.97667"; transcript_id "MSTRG.97667.54";
chr2	StringTie	exon	97646077	97646189	1000	+	.	gene_id "MSTRG.97667"; transcript_id "MSTRG.97667.54"; exon_number "1";
chr2	StringTie	exon	97647067	97647140	1000	+	.	gene_id "MSTRG.97667"; transcript_id "MSTRG.97667.54"; exon_number "2";
chr2	StringTie	exon	97647344	97647443	1000	+	.	gene_id "MSTRG.97667"; transcript_id "MSTRG.97667.54"; exon_number "3";
chr2	StringTie	exon	97647996	97648120	1000	+	.	gene_id "MSTRG.97667"; transcript_id "MSTRG.97667.54"; exon_number "4";
chr2	StringTie	exon	97648147	97648246	1000	+	.	gene_id "MSTRG.97667"; transcript_id "MSTRG.97667.54"; exon_number "5";
chr2	StringTie	transcript	97646078	97648211	1000	+	.	gene_id "MSTRG.97667"; transcript_id "MSTRG.97667.55";
chr2	StringTie	exon	97646078	97646634	1000	+	.	gene_id "MSTRG.97667"; transcript_id "MSTRG.97667.55"; exon_number "1";
chr2	StringTie	exon	97647067	97647140	1000	+	.	gene_id "MSTRG.97667"; transcript_id "MSTRG.97667.55"; exon_number "2";
chr2	StringTie	exon	97647344	97647443	1000	+	.	gene_id "MSTRG.97667"; transcript_id "MSTRG.97667.55"; exon_number "3";
chr2	StringTie	exon	97648002	97648211	1000	+	.	gene_id "MSTRG.97667"; transcript_id "MSTRG.97667.55"; exon_number "4";
chr2	StringTie	transcript	97646082	97648244	1000	+	.	gene_id "MSTRG.97667"; transcript_id "MSTRG.97667.56";
chr2	StringTie	exon	97646082	97646189	1000	+	.	gene_id "MSTRG.97667"; transcript_id "MSTRG.97667.56"; exon_number "1";
chr2	StringTie	exon	97647067	97647140	1000	+	.	gene_id "MSTRG.97667"; transcript_id "MSTRG.97667.56"; exon_number "2";
chr2	StringTie	exon	97647344	97647443	1000	+	.	gene_id "MSTRG.97667"; transcript_id "MSTRG.97667.56"; exon_number "3";
chr2	StringTie	exon	97647996	97648118	1000	+	.	gene_id "MSTRG.97667"; transcript_id "MSTRG.97667.56"; exon_number "4";
chr2	StringTie	exon	97648145	97648244	1000	+	.	gene_id "MSTRG.97667"; transcript_id "MSTRG.97667.56"; exon_number "5";
chr2	StringTie	transcript	97646085	97648228	1000	+	.	gene_id "MSTRG.97667"; transcript_id "MSTRG.97667.57";
chr2	StringTie	exon	97646085	97646189	1000	+	.	gene_id "MSTRG.97667"; transcript_id "MSTRG.97667.57"; exon_number "1";
chr2	StringTie	exon	97647067	97647140	1000	+	.	gene_id "MSTRG.97667"; transcript_id "MSTRG.97667.57"; exon_number "2";
chr2	StringTie	exon	97647344	97647443	1000	+	.	gene_id "MSTRG.97667"; transcript_id "MSTRG.97667.57"; exon_number "3";
chr2	StringTie	exon	97647996	97648076	1000	+	.	gene_id "MSTRG.97667"; transcript_id "MSTRG.97667.57"; exon_number "4";
chr2	StringTie	exon	97648121	97648228	1000	+	.	gene_id "MSTRG.97667"; transcript_id "MSTRG.97667.57"; exon_number "5";
chr2	StringTie	transcript	97646090	97648196	1000	+	.	gene_id "MSTRG.97667"; transcript_id "MSTRG.97667.58";
chr2	StringTie	exon	97646090	97646189	1000	+	.	gene_id "MSTRG.97667"; transcript_id "MSTRG.97667.58"; exon_number "1";
chr2	StringTie	exon	97647067	97647140	1000	+	.	gene_id "MSTRG.97667"; transcript_id "MSTRG.97667.58"; exon_number "2";
chr2	StringTie	exon	97647344	97647349	1000	+	.	gene_id "MSTRG.97667"; transcript_id "MSTRG.97667.58"; exon_number "3";
chr2	StringTie	exon	97647397	97647443	1000	+	.	gene_id "MSTRG.97667"; transcript_id "MSTRG.97667.58"; exon_number "4";
chr2	StringTie	exon	97647996	97648196	1000	+	.	gene_id "MSTRG.97667"; transcript_id "MSTRG.97667.58"; exon_number "5";
chr2	StringTie	transcript	97646090	97648247	1000	+	.	gene_id "MSTRG.97667"; transcript_id "MSTRG.97667.59";
chr2	StringTie	exon	97646090	97646189	1000	+	.	gene_id "MSTRG.97667"; transcript_id "MSTRG.97667.59"; exon_number "1";
chr2	StringTie	exon	97646492	97646634	1000	+	.	gene_id "MSTRG.97667"; transcript_id "MSTRG.97667.59"; exon_number "2";
chr2	StringTie	exon	97647067	97647140	1000	+	.	gene_id "MSTRG.97667"; transcript_id "MSTRG.97667.59"; exon_number "3";
chr2	StringTie	exon	97647344	97647443	1000	+	.	gene_id "MSTRG.97667"; transcript_id "MSTRG.97667.59"; exon_number "4";
chr2	StringTie	exon	97647996	97648247	1000	+	.	gene_id "MSTRG.97667"; transcript_id "MSTRG.97667.59"; exon_number "5";
chr2	StringTie	transcript	97645505	97648858	1000	+	.	gene_id "MSTRG.97667"; transcript_id "MSTRG.97667.6";
chr2	StringTie	exon	97645505	97646666	1000	+	.	gene_id "MSTRG.97667"; transcript_id "MSTRG.97667.6"; exon_number "1";
chr2	StringTie	exon	97647067	97647140	1000	+	.	gene_id "MSTRG.97667"; transcript_id "MSTRG.97667.6"; exon_number "2";
chr2	StringTie	exon	97647344	97647443	1000	+	.	gene_id "MSTRG.97667"; transcript_id "MSTRG.97667.6"; exon_number "3";
chr2	StringTie	exon	97647996	97648858	1000	+	.	gene_id "MSTRG.97667"; transcript_id "MSTRG.97667.6"; exon_number "4";
chr2	StringTie	transcript	97646502	97648200	1000	+	.	gene_id "MSTRG.97667"; transcript_id "MSTRG.97667.63";
chr2	StringTie	exon	97646502	97646666	1000	+	.	gene_id "MSTRG.97667"; transcript_id "MSTRG.97667.63"; exon_number "1";
chr2	StringTie	exon	97647067	97647140	1000	+	.	gene_id "MSTRG.97667"; transcript_id "MSTRG.97667.63"; exon_number "2";
chr2	StringTie	exon	97647344	97647434	1000	+	.	gene_id "MSTRG.97667"; transcript_id "MSTRG.97667.63"; exon_number "3";
chr2	StringTie	exon	97648004	97648200	1000	+	.	gene_id "MSTRG.97667"; transcript_id "MSTRG.97667.63"; exon_number "4";
chr2	StringTie	transcript	97645558	97648265	1000	+	.	gene_id "MSTRG.97667"; transcript_id "MSTRG.97667.7";
chr2	StringTie	exon	97645558	97645579	1000	+	.	gene_id "MSTRG.97667"; transcript_id "MSTRG.97667.7"; exon_number "1";
chr2	StringTie	exon	97646018	97646189	1000	+	.	gene_id "MSTRG.97667"; transcript_id "MSTRG.97667.7"; exon_number "2";
chr2	StringTie	exon	97647067	97647140	1000	+	.	gene_id "MSTRG.97667"; transcript_id "MSTRG.97667.7"; exon_number "3";
chr2	StringTie	exon	97647344	97647443	1000	+	.	gene_id "MSTRG.97667"; transcript_id "MSTRG.97667.7"; exon_number "4";
chr2	StringTie	exon	97647996	97648265	1000	+	.	gene_id "MSTRG.97667"; transcript_id "MSTRG.97667.7"; exon_number "5";
chr2	StringTie	transcript	97645561	97648815	1000	+	.	gene_id "MSTRG.97667"; transcript_id "MSTRG.97667.8";
chr2	StringTie	exon	97645561	97646189	1000	+	.	gene_id "MSTRG.97667"; transcript_id "MSTRG.97667.8"; exon_number "1";
chr2	StringTie	exon	97647067	97647138	1000	+	.	gene_id "MSTRG.97667"; transcript_id "MSTRG.97667.8"; exon_number "2";
chr2	StringTie	exon	97647318	97647443	1000	+	.	gene_id "MSTRG.97667"; transcript_id "MSTRG.97667.8"; exon_number "3";
chr2	StringTie	exon	97647996	97648815	1000	+	.	gene_id "MSTRG.97667"; transcript_id "MSTRG.97667.8"; exon_number "4";
chr2	StringTie	transcript	97645639	97648220	1000	+	.	gene_id "MSTRG.97667"; transcript_id "MSTRG.97667.9";
chr2	StringTie	exon	97645639	97646189	1000	+	.	gene_id "MSTRG.97667"; transcript_id "MSTRG.97667.9"; exon_number "1";
chr2	StringTie	exon	97647067	97647139	1000	+	.	gene_id "MSTRG.97667"; transcript_id "MSTRG.97667.9"; exon_number "2";
chr2	StringTie	exon	97647344	97647443	1000	+	.	gene_id "MSTRG.97667"; transcript_id "MSTRG.97667.9"; exon_number "3";
chr2	StringTie	exon	97647996	97648220	1000	+	.	gene_id "MSTRG.97667"; transcript_id "MSTRG.97667.9"; exon_number "4";
chr2	StringTie	transcript	97646993	97648194	1000	-	.	gene_id "MSTRG.97668"; transcript_id "MSTRG.97668.1";
chr2	StringTie	exon	97646993	97647123	1000	-	.	gene_id "MSTRG.97668"; transcript_id "MSTRG.97668.1"; exon_number "1";
chr2	StringTie	exon	97647385	97647451	1000	-	.	gene_id "MSTRG.97668"; transcript_id "MSTRG.97668.1"; exon_number "2";
chr2	StringTie	exon	97648007	97648194	1000	-	.	gene_id "MSTRG.97668"; transcript_id "MSTRG.97668.1"; exon_number "3";
chr2	StringTie	transcript	97647010	97648859	1000	-	.	gene_id "MSTRG.97668"; transcript_id "MSTRG.97668.2";
chr2	StringTie	exon	97647010	97647138	1000	-	.	gene_id "MSTRG.97668"; transcript_id "MSTRG.97668.2"; exon_number "1";
chr2	StringTie	exon	97647318	97647435	1000	-	.	gene_id "MSTRG.97668"; transcript_id "MSTRG.97668.2"; exon_number "2";
chr2	StringTie	exon	97648113	97648859	1000	-	.	gene_id "MSTRG.97668"; transcript_id "MSTRG.97668.2"; exon_number "3";
chr2	StringTie	transcript	97647077	97648194	1000	-	.	gene_id "MSTRG.97668"; transcript_id "MSTRG.97668.3";
chr2	StringTie	exon	97647077	97647451	1000	-	.	gene_id "MSTRG.97668"; transcript_id "MSTRG.97668.3"; exon_number "1";
chr2	StringTie	exon	97648007	97648194	1000	-	.	gene_id "MSTRG.97668"; transcript_id "MSTRG.97668.3"; exon_number "2";
chr2	StringTie	transcript	97647091	97648158	1000	-	.	gene_id "MSTRG.97668"; transcript_id "MSTRG.97668.4";
chr2	StringTie	exon	97647091	97647137	1000	-	.	gene_id "MSTRG.97668"; transcript_id "MSTRG.97668.4"; exon_number "1";
chr2	StringTie	exon	97647347	97648158	1000	-	.	gene_id "MSTRG.97668"; transcript_id "MSTRG.97668.4"; exon_number "2";
chr2	StringTie	transcript	97647091	97648194	1000	-	.	gene_id "MSTRG.97668"; transcript_id "MSTRG.97668.5";
chr2	StringTie	exon	97647091	97647137	1000	-	.	gene_id "MSTRG.97668"; transcript_id "MSTRG.97668.5"; exon_number "1";
chr2	StringTie	exon	97647347	97647451	1000	-	.	gene_id "MSTRG.97668"; transcript_id "MSTRG.97668.5"; exon_number "2";
chr2	StringTie	exon	97648007	97648194	1000	-	.	gene_id "MSTRG.97668"; transcript_id "MSTRG.97668.5"; exon_number "3";
chr2	StringTie	transcript	97649951	97650205	1000	.	.	gene_id "MSTRG.97669"; transcript_id "MSTRG.97669.1";
chr2	StringTie	exon	97649951	97650205	1000	.	.	gene_id "MSTRG.97669"; transcript_id "MSTRG.97669.1"; exon_number "1";
chr1	StringTie	transcript	124348402	124348659	1000	-	.	gene_id "MSTRG.9767"; transcript_id "MSTRG.9767.1";
chr1	StringTie	exon	124348402	124348659	1000	-	.	gene_id "MSTRG.9767"; transcript_id "MSTRG.9767.1"; exon_number "1";
chr2	StringTie	transcript	97650874	97651668	1000	.	.	gene_id "MSTRG.97670"; transcript_id "MSTRG.97670.1";
chr2	StringTie	exon	97650874	97651668	1000	.	.	gene_id "MSTRG.97670"; transcript_id "MSTRG.97670.1"; exon_number "1";
chr2	StringTie	transcript	97504798	97589965	1000	-	.	gene_id "MSTRG.97671"; transcript_id "ENST00000258459"; gene_name "ANKRD36B"; ref_gene_id "ENSG00000196912";
chr2	StringTie	exon	97504798	97506435	1000	-	.	gene_id "MSTRG.97671"; transcript_id "ENST00000258459"; exon_number "1"; gene_name "ANKRD36B"; ref_gene_id "ENSG00000196912";
chr2	StringTie	exon	97507036	97507065	1000	-	.	gene_id "MSTRG.97671"; transcript_id "ENST00000258459"; exon_number "2"; gene_name "ANKRD36B"; ref_gene_id "ENSG00000196912";
chr2	StringTie	exon	97507564	97507657	1000	-	.	gene_id "MSTRG.97671"; transcript_id "ENST00000258459"; exon_number "3"; gene_name "ANKRD36B"; ref_gene_id "ENSG00000196912";
chr2	StringTie	exon	97507995	97508065	1000	-	.	gene_id "MSTRG.97671"; transcript_id "ENST00000258459"; exon_number "4"; gene_name "ANKRD36B"; ref_gene_id "ENSG00000196912";
chr2	StringTie	exon	97509581	97509733	1000	-	.	gene_id "MSTRG.97671"; transcript_id "ENST00000258459"; exon_number "5"; gene_name "ANKRD36B"; ref_gene_id "ENSG00000196912";
chr2	StringTie	exon	97511138	97512052	1000	-	.	gene_id "MSTRG.97671"; transcript_id "ENST00000258459"; exon_number "6"; gene_name "ANKRD36B"; ref_gene_id "ENSG00000196912";
chr2	StringTie	exon	97513180	97513363	1000	-	.	gene_id "MSTRG.97671"; transcript_id "ENST00000258459"; exon_number "7"; gene_name "ANKRD36B"; ref_gene_id "ENSG00000196912";
chr2	StringTie	exon	97515732	97515945	1000	-	.	gene_id "MSTRG.97671"; transcript_id "ENST00000258459"; exon_number "8"; gene_name "ANKRD36B"; ref_gene_id "ENSG00000196912";
chr2	StringTie	exon	97523326	97523467	1000	-	.	gene_id "MSTRG.97671"; transcript_id "ENST00000258459"; exon_number "9"; gene_name "ANKRD36B"; ref_gene_id "ENSG00000196912";
chr2	StringTie	exon	97532311	97532384	1000	-	.	gene_id "MSTRG.97671"; transcript_id "ENST00000258459"; exon_number "10"; gene_name "ANKRD36B"; ref_gene_id "ENSG00000196912";
chr2	StringTie	exon	97536300	97536372	1000	-	.	gene_id "MSTRG.97671"; transcript_id "ENST00000258459"; exon_number "11"; gene_name "ANKRD36B"; ref_gene_id "ENSG00000196912";
chr2	StringTie	exon	97536468	97536496	1000	-	.	gene_id "MSTRG.97671"; transcript_id "ENST00000258459"; exon_number "12"; gene_name "ANKRD36B"; ref_gene_id "ENSG00000196912";
chr2	StringTie	exon	97538168	97538240	1000	-	.	gene_id "MSTRG.97671"; transcript_id "ENST00000258459"; exon_number "13"; gene_name "ANKRD36B"; ref_gene_id "ENSG00000196912";
chr2	StringTie	exon	97538335	97538363	1000	-	.	gene_id "MSTRG.97671"; transcript_id "ENST00000258459"; exon_number "14"; gene_name "ANKRD36B"; ref_gene_id "ENSG00000196912";
chr2	StringTie	exon	97540034	97540106	1000	-	.	gene_id "MSTRG.97671"; transcript_id "ENST00000258459"; exon_number "15"; gene_name "ANKRD36B"; ref_gene_id "ENSG00000196912";
chr2	StringTie	exon	97540201	97540229	1000	-	.	gene_id "MSTRG.97671"; transcript_id "ENST00000258459"; exon_number "16"; gene_name "ANKRD36B"; ref_gene_id "ENSG00000196912";
chr2	StringTie	exon	97541911	97541983	1000	-	.	gene_id "MSTRG.97671"; transcript_id "ENST00000258459"; exon_number "17"; gene_name "ANKRD36B"; ref_gene_id "ENSG00000196912";
chr2	StringTie	exon	97542079	97542107	1000	-	.	gene_id "MSTRG.97671"; transcript_id "ENST00000258459"; exon_number "18"; gene_name "ANKRD36B"; ref_gene_id "ENSG00000196912";
chr2	StringTie	exon	97543790	97543862	1000	-	.	gene_id "MSTRG.97671"; transcript_id "ENST00000258459"; exon_number "19"; gene_name "ANKRD36B"; ref_gene_id "ENSG00000196912";
chr2	StringTie	exon	97543957	97543985	1000	-	.	gene_id "MSTRG.97671"; transcript_id "ENST00000258459"; exon_number "20"; gene_name "ANKRD36B"; ref_gene_id "ENSG00000196912";
chr2	StringTie	exon	97545666	97545738	1000	-	.	gene_id "MSTRG.97671"; transcript_id "ENST00000258459"; exon_number "21"; gene_name "ANKRD36B"; ref_gene_id "ENSG00000196912";
chr2	StringTie	exon	97545833	97545861	1000	-	.	gene_id "MSTRG.97671"; transcript_id "ENST00000258459"; exon_number "22"; gene_name "ANKRD36B"; ref_gene_id "ENSG00000196912";
chr2	StringTie	exon	97547536	97547608	1000	-	.	gene_id "MSTRG.97671"; transcript_id "ENST00000258459"; exon_number "23"; gene_name "ANKRD36B"; ref_gene_id "ENSG00000196912";
chr2	StringTie	exon	97547703	97547731	1000	-	.	gene_id "MSTRG.97671"; transcript_id "ENST00000258459"; exon_number "24"; gene_name "ANKRD36B"; ref_gene_id "ENSG00000196912";
chr2	StringTie	exon	97549419	97549491	1000	-	.	gene_id "MSTRG.97671"; transcript_id "ENST00000258459"; exon_number "25"; gene_name "ANKRD36B"; ref_gene_id "ENSG00000196912";
chr2	StringTie	exon	97549586	97549614	1000	-	.	gene_id "MSTRG.97671"; transcript_id "ENST00000258459"; exon_number "26"; gene_name "ANKRD36B"; ref_gene_id "ENSG00000196912";
chr2	StringTie	exon	97551289	97551361	1000	-	.	gene_id "MSTRG.97671"; transcript_id "ENST00000258459"; exon_number "27"; gene_name "ANKRD36B"; ref_gene_id "ENSG00000196912";
chr2	StringTie	exon	97551452	97551480	1000	-	.	gene_id "MSTRG.97671"; transcript_id "ENST00000258459"; exon_number "28"; gene_name "ANKRD36B"; ref_gene_id "ENSG00000196912";
chr2	StringTie	exon	97553168	97553240	1000	-	.	gene_id "MSTRG.97671"; transcript_id "ENST00000258459"; exon_number "29"; gene_name "ANKRD36B"; ref_gene_id "ENSG00000196912";
chr2	StringTie	exon	97553343	97553371	1000	-	.	gene_id "MSTRG.97671"; transcript_id "ENST00000258459"; exon_number "30"; gene_name "ANKRD36B"; ref_gene_id "ENSG00000196912";
chr2	StringTie	exon	97555060	97555132	1000	-	.	gene_id "MSTRG.97671"; transcript_id "ENST00000258459"; exon_number "31"; gene_name "ANKRD36B"; ref_gene_id "ENSG00000196912";
chr2	StringTie	exon	97555226	97555254	1000	-	.	gene_id "MSTRG.97671"; transcript_id "ENST00000258459"; exon_number "32"; gene_name "ANKRD36B"; ref_gene_id "ENSG00000196912";
chr2	StringTie	exon	97556937	97557009	1000	-	.	gene_id "MSTRG.97671"; transcript_id "ENST00000258459"; exon_number "33"; gene_name "ANKRD36B"; ref_gene_id "ENSG00000196912";
chr2	StringTie	exon	97557104	97557132	1000	-	.	gene_id "MSTRG.97671"; transcript_id "ENST00000258459"; exon_number "34"; gene_name "ANKRD36B"; ref_gene_id "ENSG00000196912";
chr2	StringTie	exon	97558799	97558871	1000	-	.	gene_id "MSTRG.97671"; transcript_id "ENST00000258459"; exon_number "35"; gene_name "ANKRD36B"; ref_gene_id "ENSG00000196912";
chr2	StringTie	exon	97558966	97558994	1000	-	.	gene_id "MSTRG.97671"; transcript_id "ENST00000258459"; exon_number "36"; gene_name "ANKRD36B"; ref_gene_id "ENSG00000196912";
chr2	StringTie	exon	97560665	97560737	1000	-	.	gene_id "MSTRG.97671"; transcript_id "ENST00000258459"; exon_number "37"; gene_name "ANKRD36B"; ref_gene_id "ENSG00000196912";
chr2	StringTie	exon	97560832	97560860	1000	-	.	gene_id "MSTRG.97671"; transcript_id "ENST00000258459"; exon_number "38"; gene_name "ANKRD36B"; ref_gene_id "ENSG00000196912";
chr2	StringTie	exon	97576379	97576446	1000	-	.	gene_id "MSTRG.97671"; transcript_id "ENST00000258459"; exon_number "39"; gene_name "ANKRD36B"; ref_gene_id "ENSG00000196912";
chr2	StringTie	exon	97578906	97579043	1000	-	.	gene_id "MSTRG.97671"; transcript_id "ENST00000258459"; exon_number "40"; gene_name "ANKRD36B"; ref_gene_id "ENSG00000196912";
chr2	StringTie	exon	97580462	97580568	1000	-	.	gene_id "MSTRG.97671"; transcript_id "ENST00000258459"; exon_number "41"; gene_name "ANKRD36B"; ref_gene_id "ENSG00000196912";
chr2	StringTie	exon	97584944	97585117	1000	-	.	gene_id "MSTRG.97671"; transcript_id "ENST00000258459"; exon_number "42"; gene_name "ANKRD36B"; ref_gene_id "ENSG00000196912";
chr2	StringTie	exon	97585284	97585398	1000	-	.	gene_id "MSTRG.97671"; transcript_id "ENST00000258459"; exon_number "43"; gene_name "ANKRD36B"; ref_gene_id "ENSG00000196912";
chr2	StringTie	exon	97589525	97589965	1000	-	.	gene_id "MSTRG.97671"; transcript_id "ENST00000258459"; exon_number "44"; gene_name "ANKRD36B"; ref_gene_id "ENSG00000196912";
chr2	StringTie	transcript	97492663	97589721	1000	-	.	gene_id "MSTRG.97671"; transcript_id "ENST00000359901"; gene_name "ANKRD36B"; ref_gene_id "ENSG00000196912";
chr2	StringTie	exon	97492663	97492855	1000	-	.	gene_id "MSTRG.97671"; transcript_id "ENST00000359901"; exon_number "1"; gene_name "ANKRD36B"; ref_gene_id "ENSG00000196912";
chr2	StringTie	exon	97507036	97507065	1000	-	.	gene_id "MSTRG.97671"; transcript_id "ENST00000359901"; exon_number "2"; gene_name "ANKRD36B"; ref_gene_id "ENSG00000196912";
chr2	StringTie	exon	97507564	97507657	1000	-	.	gene_id "MSTRG.97671"; transcript_id "ENST00000359901"; exon_number "3"; gene_name "ANKRD36B"; ref_gene_id "ENSG00000196912";
chr2	StringTie	exon	97507995	97508065	1000	-	.	gene_id "MSTRG.97671"; transcript_id "ENST00000359901"; exon_number "4"; gene_name "ANKRD36B"; ref_gene_id "ENSG00000196912";
chr2	StringTie	exon	97509581	97509733	1000	-	.	gene_id "MSTRG.97671"; transcript_id "ENST00000359901"; exon_number "5"; gene_name "ANKRD36B"; ref_gene_id "ENSG00000196912";
chr2	StringTie	exon	97511138	97512052	1000	-	.	gene_id "MSTRG.97671"; transcript_id "ENST00000359901"; exon_number "6"; gene_name "ANKRD36B"; ref_gene_id "ENSG00000196912";
chr2	StringTie	exon	97513180	97513363	1000	-	.	gene_id "MSTRG.97671"; transcript_id "ENST00000359901"; exon_number "7"; gene_name "ANKRD36B"; ref_gene_id "ENSG00000196912";
chr2	StringTie	exon	97515732	97515945	1000	-	.	gene_id "MSTRG.97671"; transcript_id "ENST00000359901"; exon_number "8"; gene_name "ANKRD36B"; ref_gene_id "ENSG00000196912";
chr2	StringTie	exon	97523326	97523467	1000	-	.	gene_id "MSTRG.97671"; transcript_id "ENST00000359901"; exon_number "9"; gene_name "ANKRD36B"; ref_gene_id "ENSG00000196912";
chr2	StringTie	exon	97532311	97532384	1000	-	.	gene_id "MSTRG.97671"; transcript_id "ENST00000359901"; exon_number "10"; gene_name "ANKRD36B"; ref_gene_id "ENSG00000196912";
chr2	StringTie	exon	97536300	97536372	1000	-	.	gene_id "MSTRG.97671"; transcript_id "ENST00000359901"; exon_number "11"; gene_name "ANKRD36B"; ref_gene_id "ENSG00000196912";
chr2	StringTie	exon	97536468	97536496	1000	-	.	gene_id "MSTRG.97671"; transcript_id "ENST00000359901"; exon_number "12"; gene_name "ANKRD36B"; ref_gene_id "ENSG00000196912";
chr2	StringTie	exon	97538168	97538240	1000	-	.	gene_id "MSTRG.97671"; transcript_id "ENST00000359901"; exon_number "13"; gene_name "ANKRD36B"; ref_gene_id "ENSG00000196912";
chr2	StringTie	exon	97538335	97538363	1000	-	.	gene_id "MSTRG.97671"; transcript_id "ENST00000359901"; exon_number "14"; gene_name "ANKRD36B"; ref_gene_id "ENSG00000196912";
chr2	StringTie	exon	97540034	97540106	1000	-	.	gene_id "MSTRG.97671"; transcript_id "ENST00000359901"; exon_number "15"; gene_name "ANKRD36B"; ref_gene_id "ENSG00000196912";
chr2	StringTie	exon	97540201	97540229	1000	-	.	gene_id "MSTRG.97671"; transcript_id "ENST00000359901"; exon_number "16"; gene_name "ANKRD36B"; ref_gene_id "ENSG00000196912";
chr2	StringTie	exon	97541911	97541983	1000	-	.	gene_id "MSTRG.97671"; transcript_id "ENST00000359901"; exon_number "17"; gene_name "ANKRD36B"; ref_gene_id "ENSG00000196912";
chr2	StringTie	exon	97542079	97542107	1000	-	.	gene_id "MSTRG.97671"; transcript_id "ENST00000359901"; exon_number "18"; gene_name "ANKRD36B"; ref_gene_id "ENSG00000196912";
chr2	StringTie	exon	97543790	97543862	1000	-	.	gene_id "MSTRG.97671"; transcript_id "ENST00000359901"; exon_number "19"; gene_name "ANKRD36B"; ref_gene_id "ENSG00000196912";
chr2	StringTie	exon	97543957	97543985	1000	-	.	gene_id "MSTRG.97671"; transcript_id "ENST00000359901"; exon_number "20"; gene_name "ANKRD36B"; ref_gene_id "ENSG00000196912";
chr2	StringTie	exon	97545666	97545738	1000	-	.	gene_id "MSTRG.97671"; transcript_id "ENST00000359901"; exon_number "21"; gene_name "ANKRD36B"; ref_gene_id "ENSG00000196912";
chr2	StringTie	exon	97545833	97545861	1000	-	.	gene_id "MSTRG.97671"; transcript_id "ENST00000359901"; exon_number "22"; gene_name "ANKRD36B"; ref_gene_id "ENSG00000196912";
chr2	StringTie	exon	97547536	97547608	1000	-	.	gene_id "MSTRG.97671"; transcript_id "ENST00000359901"; exon_number "23"; gene_name "ANKRD36B"; ref_gene_id "ENSG00000196912";
chr2	StringTie	exon	97547703	97547731	1000	-	.	gene_id "MSTRG.97671"; transcript_id "ENST00000359901"; exon_number "24"; gene_name "ANKRD36B"; ref_gene_id "ENSG00000196912";
chr2	StringTie	exon	97549419	97549491	1000	-	.	gene_id "MSTRG.97671"; transcript_id "ENST00000359901"; exon_number "25"; gene_name "ANKRD36B"; ref_gene_id "ENSG00000196912";
chr2	StringTie	exon	97549586	97549614	1000	-	.	gene_id "MSTRG.97671"; transcript_id "ENST00000359901"; exon_number "26"; gene_name "ANKRD36B"; ref_gene_id "ENSG00000196912";
chr2	StringTie	exon	97551289	97551361	1000	-	.	gene_id "MSTRG.97671"; transcript_id "ENST00000359901"; exon_number "27"; gene_name "ANKRD36B"; ref_gene_id "ENSG00000196912";
chr2	StringTie	exon	97551452	97551480	1000	-	.	gene_id "MSTRG.97671"; transcript_id "ENST00000359901"; exon_number "28"; gene_name "ANKRD36B"; ref_gene_id "ENSG00000196912";
chr2	StringTie	exon	97553168	97553240	1000	-	.	gene_id "MSTRG.97671"; transcript_id "ENST00000359901"; exon_number "29"; gene_name "ANKRD36B"; ref_gene_id "ENSG00000196912";
chr2	StringTie	exon	97553343	97553371	1000	-	.	gene_id "MSTRG.97671"; transcript_id "ENST00000359901"; exon_number "30"; gene_name "ANKRD36B"; ref_gene_id "ENSG00000196912";
chr2	StringTie	exon	97555060	97555132	1000	-	.	gene_id "MSTRG.97671"; transcript_id "ENST00000359901"; exon_number "31"; gene_name "ANKRD36B"; ref_gene_id "ENSG00000196912";
chr2	StringTie	exon	97555226	97555254	1000	-	.	gene_id "MSTRG.97671"; transcript_id "ENST00000359901"; exon_number "32"; gene_name "ANKRD36B"; ref_gene_id "ENSG00000196912";
chr2	StringTie	exon	97556937	97557009	1000	-	.	gene_id "MSTRG.97671"; transcript_id "ENST00000359901"; exon_number "33"; gene_name "ANKRD36B"; ref_gene_id "ENSG00000196912";
chr2	StringTie	exon	97557104	97557132	1000	-	.	gene_id "MSTRG.97671"; transcript_id "ENST00000359901"; exon_number "34"; gene_name "ANKRD36B"; ref_gene_id "ENSG00000196912";
chr2	StringTie	exon	97558799	97558871	1000	-	.	gene_id "MSTRG.97671"; transcript_id "ENST00000359901"; exon_number "35"; gene_name "ANKRD36B"; ref_gene_id "ENSG00000196912";
chr2	StringTie	exon	97558966	97558994	1000	-	.	gene_id "MSTRG.97671"; transcript_id "ENST00000359901"; exon_number "36"; gene_name "ANKRD36B"; ref_gene_id "ENSG00000196912";
chr2	StringTie	exon	97560665	97560737	1000	-	.	gene_id "MSTRG.97671"; transcript_id "ENST00000359901"; exon_number "37"; gene_name "ANKRD36B"; ref_gene_id "ENSG00000196912";
chr2	StringTie	exon	97560832	97560860	1000	-	.	gene_id "MSTRG.97671"; transcript_id "ENST00000359901"; exon_number "38"; gene_name "ANKRD36B"; ref_gene_id "ENSG00000196912";
chr2	StringTie	exon	97576379	97576446	1000	-	.	gene_id "MSTRG.97671"; transcript_id "ENST00000359901"; exon_number "39"; gene_name "ANKRD36B"; ref_gene_id "ENSG00000196912";
chr2	StringTie	exon	97578906	97579043	1000	-	.	gene_id "MSTRG.97671"; transcript_id "ENST00000359901"; exon_number "40"; gene_name "ANKRD36B"; ref_gene_id "ENSG00000196912";
chr2	StringTie	exon	97580462	97580568	1000	-	.	gene_id "MSTRG.97671"; transcript_id "ENST00000359901"; exon_number "41"; gene_name "ANKRD36B"; ref_gene_id "ENSG00000196912";
chr2	StringTie	exon	97584944	97585117	1000	-	.	gene_id "MSTRG.97671"; transcript_id "ENST00000359901"; exon_number "42"; gene_name "ANKRD36B"; ref_gene_id "ENSG00000196912";
chr2	StringTie	exon	97585284	97585398	1000	-	.	gene_id "MSTRG.97671"; transcript_id "ENST00000359901"; exon_number "43"; gene_name "ANKRD36B"; ref_gene_id "ENSG00000196912";
chr2	StringTie	exon	97589525	97589721	1000	-	.	gene_id "MSTRG.97671"; transcript_id "ENST00000359901"; exon_number "44"; gene_name "ANKRD36B"; ref_gene_id "ENSG00000196912";
chr2	StringTie	transcript	97551312	97589815	1000	-	.	gene_id "MSTRG.97671"; transcript_id "ENST00000419390"; gene_name "ANKRD36B"; ref_gene_id "ENSG00000196912";
chr2	StringTie	exon	97551312	97551361	1000	-	.	gene_id "MSTRG.97671"; transcript_id "ENST00000419390"; exon_number "1"; gene_name "ANKRD36B"; ref_gene_id "ENSG00000196912";
chr2	StringTie	exon	97551452	97551480	1000	-	.	gene_id "MSTRG.97671"; transcript_id "ENST00000419390"; exon_number "2"; gene_name "ANKRD36B"; ref_gene_id "ENSG00000196912";
chr2	StringTie	exon	97553168	97553240	1000	-	.	gene_id "MSTRG.97671"; transcript_id "ENST00000419390"; exon_number "3"; gene_name "ANKRD36B"; ref_gene_id "ENSG00000196912";
chr2	StringTie	exon	97553343	97553371	1000	-	.	gene_id "MSTRG.97671"; transcript_id "ENST00000419390"; exon_number "4"; gene_name "ANKRD36B"; ref_gene_id "ENSG00000196912";
chr2	StringTie	exon	97555060	97555132	1000	-	.	gene_id "MSTRG.97671"; transcript_id "ENST00000419390"; exon_number "5"; gene_name "ANKRD36B"; ref_gene_id "ENSG00000196912";
chr2	StringTie	exon	97555226	97555254	1000	-	.	gene_id "MSTRG.97671"; transcript_id "ENST00000419390"; exon_number "6"; gene_name "ANKRD36B"; ref_gene_id "ENSG00000196912";
chr2	StringTie	exon	97556937	97557009	1000	-	.	gene_id "MSTRG.97671"; transcript_id "ENST00000419390"; exon_number "7"; gene_name "ANKRD36B"; ref_gene_id "ENSG00000196912";
chr2	StringTie	exon	97557104	97557132	1000	-	.	gene_id "MSTRG.97671"; transcript_id "ENST00000419390"; exon_number "8"; gene_name "ANKRD36B"; ref_gene_id "ENSG00000196912";
chr2	StringTie	exon	97558799	97558871	1000	-	.	gene_id "MSTRG.97671"; transcript_id "ENST00000419390"; exon_number "9"; gene_name "ANKRD36B"; ref_gene_id "ENSG00000196912";
chr2	StringTie	exon	97558966	97558994	1000	-	.	gene_id "MSTRG.97671"; transcript_id "ENST00000419390"; exon_number "10"; gene_name "ANKRD36B"; ref_gene_id "ENSG00000196912";
chr2	StringTie	exon	97560665	97560737	1000	-	.	gene_id "MSTRG.97671"; transcript_id "ENST00000419390"; exon_number "11"; gene_name "ANKRD36B"; ref_gene_id "ENSG00000196912";
chr2	StringTie	exon	97560832	97560860	1000	-	.	gene_id "MSTRG.97671"; transcript_id "ENST00000419390"; exon_number "12"; gene_name "ANKRD36B"; ref_gene_id "ENSG00000196912";
chr2	StringTie	exon	97584944	97585117	1000	-	.	gene_id "MSTRG.97671"; transcript_id "ENST00000419390"; exon_number "13"; gene_name "ANKRD36B"; ref_gene_id "ENSG00000196912";
chr2	StringTie	exon	97585284	97585398	1000	-	.	gene_id "MSTRG.97671"; transcript_id "ENST00000419390"; exon_number "14"; gene_name "ANKRD36B"; ref_gene_id "ENSG00000196912";
chr2	StringTie	exon	97589525	97589815	1000	-	.	gene_id "MSTRG.97671"; transcript_id "ENST00000419390"; exon_number "15"; gene_name "ANKRD36B"; ref_gene_id "ENSG00000196912";
chr2	StringTie	transcript	97423059	97424201	1000	-	.	gene_id "MSTRG.97671"; transcript_id "ENST00000430893"; gene_name "AC159540.1"; ref_gene_id "ENSG00000230606";
chr2	StringTie	exon	97423059	97423084	1000	-	.	gene_id "MSTRG.97671"; transcript_id "ENST00000430893"; exon_number "1"; gene_name "AC159540.1"; ref_gene_id "ENSG00000230606";
chr2	StringTie	exon	97423177	97423272	1000	-	.	gene_id "MSTRG.97671"; transcript_id "ENST00000430893"; exon_number "2"; gene_name "AC159540.1"; ref_gene_id "ENSG00000230606";
chr2	StringTie	exon	97423802	97424201	1000	-	.	gene_id "MSTRG.97671"; transcript_id "ENST00000430893"; exon_number "3"; gene_name "AC159540.1"; ref_gene_id "ENSG00000230606";
chr2	StringTie	transcript	97422496	97423256	1000	-	.	gene_id "MSTRG.97671"; transcript_id "ENST00000431244"; gene_name "AC159540.1"; ref_gene_id "ENSG00000230606";
chr2	StringTie	exon	97422496	97423084	1000	-	.	gene_id "MSTRG.97671"; transcript_id "ENST00000431244"; exon_number "1"; gene_name "AC159540.1"; ref_gene_id "ENSG00000230606";
chr2	StringTie	exon	97423177	97423256	1000	-	.	gene_id "MSTRG.97671"; transcript_id "ENST00000431244"; exon_number "2"; gene_name "AC159540.1"; ref_gene_id "ENSG00000230606";
chr2	StringTie	transcript	97504798	97589965	1000	-	.	gene_id "MSTRG.97671"; transcript_id "ENST00000438709"; gene_name "ANKRD36B"; ref_gene_id "ENSG00000196912";
chr2	StringTie	exon	97504798	97506435	1000	-	.	gene_id "MSTRG.97671"; transcript_id "ENST00000438709"; exon_number "1"; gene_name "ANKRD36B"; ref_gene_id "ENSG00000196912";
chr2	StringTie	exon	97507036	97507065	1000	-	.	gene_id "MSTRG.97671"; transcript_id "ENST00000438709"; exon_number "2"; gene_name "ANKRD36B"; ref_gene_id "ENSG00000196912";
chr2	StringTie	exon	97507564	97507657	1000	-	.	gene_id "MSTRG.97671"; transcript_id "ENST00000438709"; exon_number "3"; gene_name "ANKRD36B"; ref_gene_id "ENSG00000196912";
chr2	StringTie	exon	97507995	97508065	1000	-	.	gene_id "MSTRG.97671"; transcript_id "ENST00000438709"; exon_number "4"; gene_name "ANKRD36B"; ref_gene_id "ENSG00000196912";
chr2	StringTie	exon	97509581	97509733	1000	-	.	gene_id "MSTRG.97671"; transcript_id "ENST00000438709"; exon_number "5"; gene_name "ANKRD36B"; ref_gene_id "ENSG00000196912";
chr2	StringTie	exon	97511138	97512052	1000	-	.	gene_id "MSTRG.97671"; transcript_id "ENST00000438709"; exon_number "6"; gene_name "ANKRD36B"; ref_gene_id "ENSG00000196912";
chr2	StringTie	exon	97513180	97513363	1000	-	.	gene_id "MSTRG.97671"; transcript_id "ENST00000438709"; exon_number "7"; gene_name "ANKRD36B"; ref_gene_id "ENSG00000196912";
chr2	StringTie	exon	97515732	97515945	1000	-	.	gene_id "MSTRG.97671"; transcript_id "ENST00000438709"; exon_number "8"; gene_name "ANKRD36B"; ref_gene_id "ENSG00000196912";
chr2	StringTie	exon	97523326	97523467	1000	-	.	gene_id "MSTRG.97671"; transcript_id "ENST00000438709"; exon_number "9"; gene_name "ANKRD36B"; ref_gene_id "ENSG00000196912";
chr2	StringTie	exon	97532311	97532384	1000	-	.	gene_id "MSTRG.97671"; transcript_id "ENST00000438709"; exon_number "10"; gene_name "ANKRD36B"; ref_gene_id "ENSG00000196912";
chr2	StringTie	exon	97536300	97536372	1000	-	.	gene_id "MSTRG.97671"; transcript_id "ENST00000438709"; exon_number "11"; gene_name "ANKRD36B"; ref_gene_id "ENSG00000196912";
chr2	StringTie	exon	97536468	97536496	1000	-	.	gene_id "MSTRG.97671"; transcript_id "ENST00000438709"; exon_number "12"; gene_name "ANKRD36B"; ref_gene_id "ENSG00000196912";
chr2	StringTie	exon	97538168	97538240	1000	-	.	gene_id "MSTRG.97671"; transcript_id "ENST00000438709"; exon_number "13"; gene_name "ANKRD36B"; ref_gene_id "ENSG00000196912";
chr2	StringTie	exon	97538335	97538363	1000	-	.	gene_id "MSTRG.97671"; transcript_id "ENST00000438709"; exon_number "14"; gene_name "ANKRD36B"; ref_gene_id "ENSG00000196912";
chr2	StringTie	exon	97539722	97539725	1000	-	.	gene_id "MSTRG.97671"; transcript_id "ENST00000438709"; exon_number "15"; gene_name "ANKRD36B"; ref_gene_id "ENSG00000196912";
chr2	StringTie	exon	97541834	97541983	1000	-	.	gene_id "MSTRG.97671"; transcript_id "ENST00000438709"; exon_number "16"; gene_name "ANKRD36B"; ref_gene_id "ENSG00000196912";
chr2	StringTie	exon	97542079	97542107	1000	-	.	gene_id "MSTRG.97671"; transcript_id "ENST00000438709"; exon_number "17"; gene_name "ANKRD36B"; ref_gene_id "ENSG00000196912";
chr2	StringTie	exon	97543790	97543862	1000	-	.	gene_id "MSTRG.97671"; transcript_id "ENST00000438709"; exon_number "18"; gene_name "ANKRD36B"; ref_gene_id "ENSG00000196912";
chr2	StringTie	exon	97543957	97543985	1000	-	.	gene_id "MSTRG.97671"; transcript_id "ENST00000438709"; exon_number "19"; gene_name "ANKRD36B"; ref_gene_id "ENSG00000196912";
chr2	StringTie	exon	97545666	97545738	1000	-	.	gene_id "MSTRG.97671"; transcript_id "ENST00000438709"; exon_number "20"; gene_name "ANKRD36B"; ref_gene_id "ENSG00000196912";
chr2	StringTie	exon	97545833	97545861	1000	-	.	gene_id "MSTRG.97671"; transcript_id "ENST00000438709"; exon_number "21"; gene_name "ANKRD36B"; ref_gene_id "ENSG00000196912";
chr2	StringTie	exon	97547208	97547233	1000	-	.	gene_id "MSTRG.97671"; transcript_id "ENST00000438709"; exon_number "22"; gene_name "ANKRD36B"; ref_gene_id "ENSG00000196912";
chr2	StringTie	exon	97547426	97547501	1000	-	.	gene_id "MSTRG.97671"; transcript_id "ENST00000438709"; exon_number "23"; gene_name "ANKRD36B"; ref_gene_id "ENSG00000196912";
chr2	StringTie	exon	97547536	97547608	1000	-	.	gene_id "MSTRG.97671"; transcript_id "ENST00000438709"; exon_number "24"; gene_name "ANKRD36B"; ref_gene_id "ENSG00000196912";
chr2	StringTie	exon	97547703	97547731	1000	-	.	gene_id "MSTRG.97671"; transcript_id "ENST00000438709"; exon_number "25"; gene_name "ANKRD36B"; ref_gene_id "ENSG00000196912";
chr2	StringTie	exon	97549419	97549491	1000	-	.	gene_id "MSTRG.97671"; transcript_id "ENST00000438709"; exon_number "26"; gene_name "ANKRD36B"; ref_gene_id "ENSG00000196912";
chr2	StringTie	exon	97549586	97549614	1000	-	.	gene_id "MSTRG.97671"; transcript_id "ENST00000438709"; exon_number "27"; gene_name "ANKRD36B"; ref_gene_id "ENSG00000196912";
chr2	StringTie	exon	97551289	97551361	1000	-	.	gene_id "MSTRG.97671"; transcript_id "ENST00000438709"; exon_number "28"; gene_name "ANKRD36B"; ref_gene_id "ENSG00000196912";
chr2	StringTie	exon	97551452	97551480	1000	-	.	gene_id "MSTRG.97671"; transcript_id "ENST00000438709"; exon_number "29"; gene_name "ANKRD36B"; ref_gene_id "ENSG00000196912";
chr2	StringTie	exon	97553168	97553240	1000	-	.	gene_id "MSTRG.97671"; transcript_id "ENST00000438709"; exon_number "30"; gene_name "ANKRD36B"; ref_gene_id "ENSG00000196912";
chr2	StringTie	exon	97553343	97553371	1000	-	.	gene_id "MSTRG.97671"; transcript_id "ENST00000438709"; exon_number "31"; gene_name "ANKRD36B"; ref_gene_id "ENSG00000196912";
chr2	StringTie	exon	97555060	97555132	1000	-	.	gene_id "MSTRG.97671"; transcript_id "ENST00000438709"; exon_number "32"; gene_name "ANKRD36B"; ref_gene_id "ENSG00000196912";
chr2	StringTie	exon	97555226	97555254	1000	-	.	gene_id "MSTRG.97671"; transcript_id "ENST00000438709"; exon_number "33"; gene_name "ANKRD36B"; ref_gene_id "ENSG00000196912";
chr2	StringTie	exon	97556937	97557009	1000	-	.	gene_id "MSTRG.97671"; transcript_id "ENST00000438709"; exon_number "34"; gene_name "ANKRD36B"; ref_gene_id "ENSG00000196912";
chr2	StringTie	exon	97557104	97557132	1000	-	.	gene_id "MSTRG.97671"; transcript_id "ENST00000438709"; exon_number "35"; gene_name "ANKRD36B"; ref_gene_id "ENSG00000196912";
chr2	StringTie	exon	97558799	97558871	1000	-	.	gene_id "MSTRG.97671"; transcript_id "ENST00000438709"; exon_number "36"; gene_name "ANKRD36B"; ref_gene_id "ENSG00000196912";
chr2	StringTie	exon	97558966	97558994	1000	-	.	gene_id "MSTRG.97671"; transcript_id "ENST00000438709"; exon_number "37"; gene_name "ANKRD36B"; ref_gene_id "ENSG00000196912";
chr2	StringTie	exon	97560665	97560737	1000	-	.	gene_id "MSTRG.97671"; transcript_id "ENST00000438709"; exon_number "38"; gene_name "ANKRD36B"; ref_gene_id "ENSG00000196912";
chr2	StringTie	exon	97560832	97560860	1000	-	.	gene_id "MSTRG.97671"; transcript_id "ENST00000438709"; exon_number "39"; gene_name "ANKRD36B"; ref_gene_id "ENSG00000196912";
chr2	StringTie	exon	97576379	97576446	1000	-	.	gene_id "MSTRG.97671"; transcript_id "ENST00000438709"; exon_number "40"; gene_name "ANKRD36B"; ref_gene_id "ENSG00000196912";
chr2	StringTie	exon	97578906	97579043	1000	-	.	gene_id "MSTRG.97671"; transcript_id "ENST00000438709"; exon_number "41"; gene_name "ANKRD36B"; ref_gene_id "ENSG00000196912";
chr2	StringTie	exon	97580462	97580568	1000	-	.	gene_id "MSTRG.97671"; transcript_id "ENST00000438709"; exon_number "42"; gene_name "ANKRD36B"; ref_gene_id "ENSG00000196912";
chr2	StringTie	exon	97584944	97585117	1000	-	.	gene_id "MSTRG.97671"; transcript_id "ENST00000438709"; exon_number "43"; gene_name "ANKRD36B"; ref_gene_id "ENSG00000196912";
chr2	StringTie	exon	97585284	97585398	1000	-	.	gene_id "MSTRG.97671"; transcript_id "ENST00000438709"; exon_number "44"; gene_name "ANKRD36B"; ref_gene_id "ENSG00000196912";
chr2	StringTie	exon	97589525	97589965	1000	-	.	gene_id "MSTRG.97671"; transcript_id "ENST00000438709"; exon_number "45"; gene_name "ANKRD36B"; ref_gene_id "ENSG00000196912";
chr2	StringTie	transcript	97547565	97589864	1000	-	.	gene_id "MSTRG.97671"; transcript_id "ENST00000443455"; gene_name "ANKRD36B"; ref_gene_id "ENSG00000196912";
chr2	StringTie	exon	97547565	97547608	1000	-	.	gene_id "MSTRG.97671"; transcript_id "ENST00000443455"; exon_number "1"; gene_name "ANKRD36B"; ref_gene_id "ENSG00000196912";
chr2	StringTie	exon	97547703	97547731	1000	-	.	gene_id "MSTRG.97671"; transcript_id "ENST00000443455"; exon_number "2"; gene_name "ANKRD36B"; ref_gene_id "ENSG00000196912";
chr2	StringTie	exon	97549419	97549491	1000	-	.	gene_id "MSTRG.97671"; transcript_id "ENST00000443455"; exon_number "3"; gene_name "ANKRD36B"; ref_gene_id "ENSG00000196912";
chr2	StringTie	exon	97549586	97549614	1000	-	.	gene_id "MSTRG.97671"; transcript_id "ENST00000443455"; exon_number "4"; gene_name "ANKRD36B"; ref_gene_id "ENSG00000196912";
chr2	StringTie	exon	97551289	97551361	1000	-	.	gene_id "MSTRG.97671"; transcript_id "ENST00000443455"; exon_number "5"; gene_name "ANKRD36B"; ref_gene_id "ENSG00000196912";
chr2	StringTie	exon	97551452	97551480	1000	-	.	gene_id "MSTRG.97671"; transcript_id "ENST00000443455"; exon_number "6"; gene_name "ANKRD36B"; ref_gene_id "ENSG00000196912";
chr2	StringTie	exon	97553168	97553240	1000	-	.	gene_id "MSTRG.97671"; transcript_id "ENST00000443455"; exon_number "7"; gene_name "ANKRD36B"; ref_gene_id "ENSG00000196912";
chr2	StringTie	exon	97553343	97553371	1000	-	.	gene_id "MSTRG.97671"; transcript_id "ENST00000443455"; exon_number "8"; gene_name "ANKRD36B"; ref_gene_id "ENSG00000196912";
chr2	StringTie	exon	97555060	97555132	1000	-	.	gene_id "MSTRG.97671"; transcript_id "ENST00000443455"; exon_number "9"; gene_name "ANKRD36B"; ref_gene_id "ENSG00000196912";
chr2	StringTie	exon	97555226	97555254	1000	-	.	gene_id "MSTRG.97671"; transcript_id "ENST00000443455"; exon_number "10"; gene_name "ANKRD36B"; ref_gene_id "ENSG00000196912";
chr2	StringTie	exon	97556937	97557009	1000	-	.	gene_id "MSTRG.97671"; transcript_id "ENST00000443455"; exon_number "11"; gene_name "ANKRD36B"; ref_gene_id "ENSG00000196912";
chr2	StringTie	exon	97557104	97557132	1000	-	.	gene_id "MSTRG.97671"; transcript_id "ENST00000443455"; exon_number "12"; gene_name "ANKRD36B"; ref_gene_id "ENSG00000196912";
chr2	StringTie	exon	97558799	97558871	1000	-	.	gene_id "MSTRG.97671"; transcript_id "ENST00000443455"; exon_number "13"; gene_name "ANKRD36B"; ref_gene_id "ENSG00000196912";
chr2	StringTie	exon	97558966	97558994	1000	-	.	gene_id "MSTRG.97671"; transcript_id "ENST00000443455"; exon_number "14"; gene_name "ANKRD36B"; ref_gene_id "ENSG00000196912";
chr2	StringTie	exon	97560665	97560737	1000	-	.	gene_id "MSTRG.97671"; transcript_id "ENST00000443455"; exon_number "15"; gene_name "ANKRD36B"; ref_gene_id "ENSG00000196912";
chr2	StringTie	exon	97560832	97560860	1000	-	.	gene_id "MSTRG.97671"; transcript_id "ENST00000443455"; exon_number "16"; gene_name "ANKRD36B"; ref_gene_id "ENSG00000196912";
chr2	StringTie	exon	97578906	97579043	1000	-	.	gene_id "MSTRG.97671"; transcript_id "ENST00000443455"; exon_number "17"; gene_name "ANKRD36B"; ref_gene_id "ENSG00000196912";
chr2	StringTie	exon	97580462	97580568	1000	-	.	gene_id "MSTRG.97671"; transcript_id "ENST00000443455"; exon_number "18"; gene_name "ANKRD36B"; ref_gene_id "ENSG00000196912";
chr2	StringTie	exon	97584944	97585117	1000	-	.	gene_id "MSTRG.97671"; transcript_id "ENST00000443455"; exon_number "19"; gene_name "ANKRD36B"; ref_gene_id "ENSG00000196912";
chr2	StringTie	exon	97585284	97585398	1000	-	.	gene_id "MSTRG.97671"; transcript_id "ENST00000443455"; exon_number "20"; gene_name "ANKRD36B"; ref_gene_id "ENSG00000196912";
chr2	StringTie	exon	97589525	97589864	1000	-	.	gene_id "MSTRG.97671"; transcript_id "ENST00000443455"; exon_number "21"; gene_name "ANKRD36B"; ref_gene_id "ENSG00000196912";
chr2	StringTie	transcript	97492666	97511609	1000	-	.	gene_id "MSTRG.97671"; transcript_id "ENST00000488634"; gene_name "ANKRD36B"; ref_gene_id "ENSG00000196912";
chr2	StringTie	exon	97492666	97492855	1000	-	.	gene_id "MSTRG.97671"; transcript_id "ENST00000488634"; exon_number "1"; gene_name "ANKRD36B"; ref_gene_id "ENSG00000196912";
chr2	StringTie	exon	97507036	97507065	1000	-	.	gene_id "MSTRG.97671"; transcript_id "ENST00000488634"; exon_number "2"; gene_name "ANKRD36B"; ref_gene_id "ENSG00000196912";
chr2	StringTie	exon	97507564	97508065	1000	-	.	gene_id "MSTRG.97671"; transcript_id "ENST00000488634"; exon_number "3"; gene_name "ANKRD36B"; ref_gene_id "ENSG00000196912";
chr2	StringTie	exon	97509581	97509733	1000	-	.	gene_id "MSTRG.97671"; transcript_id "ENST00000488634"; exon_number "4"; gene_name "ANKRD36B"; ref_gene_id "ENSG00000196912";
chr2	StringTie	exon	97511138	97511609	1000	-	.	gene_id "MSTRG.97671"; transcript_id "ENST00000488634"; exon_number "5"; gene_name "ANKRD36B"; ref_gene_id "ENSG00000196912";
chr2	StringTie	transcript	97492667	97511249	1000	-	.	gene_id "MSTRG.97671"; transcript_id "ENST00000497329"; gene_name "ANKRD36B"; ref_gene_id "ENSG00000196912";
chr2	StringTie	exon	97492667	97492855	1000	-	.	gene_id "MSTRG.97671"; transcript_id "ENST00000497329"; exon_number "1"; gene_name "ANKRD36B"; ref_gene_id "ENSG00000196912";
chr2	StringTie	exon	97507036	97507065	1000	-	.	gene_id "MSTRG.97671"; transcript_id "ENST00000497329"; exon_number "2"; gene_name "ANKRD36B"; ref_gene_id "ENSG00000196912";
chr2	StringTie	exon	97507564	97507657	1000	-	.	gene_id "MSTRG.97671"; transcript_id "ENST00000497329"; exon_number "3"; gene_name "ANKRD36B"; ref_gene_id "ENSG00000196912";
chr2	StringTie	exon	97507995	97508065	1000	-	.	gene_id "MSTRG.97671"; transcript_id "ENST00000497329"; exon_number "4"; gene_name "ANKRD36B"; ref_gene_id "ENSG00000196912";
chr2	StringTie	exon	97509581	97509733	1000	-	.	gene_id "MSTRG.97671"; transcript_id "ENST00000497329"; exon_number "5"; gene_name "ANKRD36B"; ref_gene_id "ENSG00000196912";
chr2	StringTie	exon	97511138	97511249	1000	-	.	gene_id "MSTRG.97671"; transcript_id "ENST00000497329"; exon_number "6"; gene_name "ANKRD36B"; ref_gene_id "ENSG00000196912";
chr2	StringTie	transcript	97416221	97423903	1000	-	.	gene_id "MSTRG.97671"; transcript_id "ENST00000594050"; gene_name "AC159540.1"; ref_gene_id "ENSG00000230606";
chr2	StringTie	exon	97416221	97416405	1000	-	.	gene_id "MSTRG.97671"; transcript_id "ENST00000594050"; exon_number "1"; gene_name "AC159540.1"; ref_gene_id "ENSG00000230606";
chr2	StringTie	exon	97422439	97422656	1000	-	.	gene_id "MSTRG.97671"; transcript_id "ENST00000594050"; exon_number "2"; gene_name "AC159540.1"; ref_gene_id "ENSG00000230606";
chr2	StringTie	exon	97423036	97423084	1000	-	.	gene_id "MSTRG.97671"; transcript_id "ENST00000594050"; exon_number "3"; gene_name "AC159540.1"; ref_gene_id "ENSG00000230606";
chr2	StringTie	exon	97423177	97423272	1000	-	.	gene_id "MSTRG.97671"; transcript_id "ENST00000594050"; exon_number "4"; gene_name "AC159540.1"; ref_gene_id "ENSG00000230606";
chr2	StringTie	exon	97423798	97423903	1000	-	.	gene_id "MSTRG.97671"; transcript_id "ENST00000594050"; exon_number "5"; gene_name "AC159540.1"; ref_gene_id "ENSG00000230606";
chr2	StringTie	transcript	97422557	97433390	1000	-	.	gene_id "MSTRG.97671"; transcript_id "ENST00000596026"; gene_name "AC159540.1"; ref_gene_id "ENSG00000230606";
chr2	StringTie	exon	97422557	97422659	1000	-	.	gene_id "MSTRG.97671"; transcript_id "ENST00000596026"; exon_number "1"; gene_name "AC159540.1"; ref_gene_id "ENSG00000230606";
chr2	StringTie	exon	97422955	97423084	1000	-	.	gene_id "MSTRG.97671"; transcript_id "ENST00000596026"; exon_number "2"; gene_name "AC159540.1"; ref_gene_id "ENSG00000230606";
chr2	StringTie	exon	97423177	97423272	1000	-	.	gene_id "MSTRG.97671"; transcript_id "ENST00000596026"; exon_number "3"; gene_name "AC159540.1"; ref_gene_id "ENSG00000230606";
chr2	StringTie	exon	97423802	97423918	1000	-	.	gene_id "MSTRG.97671"; transcript_id "ENST00000596026"; exon_number "4"; gene_name "AC159540.1"; ref_gene_id "ENSG00000230606";
chr2	StringTie	exon	97433300	97433390	1000	-	.	gene_id "MSTRG.97671"; transcript_id "ENST00000596026"; exon_number "5"; gene_name "AC159540.1"; ref_gene_id "ENSG00000230606";
chr2	StringTie	transcript	97422955	97426072	1000	-	.	gene_id "MSTRG.97671"; transcript_id "ENST00000600957"; gene_name "AC159540.1"; ref_gene_id "ENSG00000230606";
chr2	StringTie	exon	97422955	97423084	1000	-	.	gene_id "MSTRG.97671"; transcript_id "ENST00000600957"; exon_number "1"; gene_name "AC159540.1"; ref_gene_id "ENSG00000230606";
chr2	StringTie	exon	97423177	97423272	1000	-	.	gene_id "MSTRG.97671"; transcript_id "ENST00000600957"; exon_number "2"; gene_name "AC159540.1"; ref_gene_id "ENSG00000230606";
chr2	StringTie	exon	97423789	97423918	1000	-	.	gene_id "MSTRG.97671"; transcript_id "ENST00000600957"; exon_number "3"; gene_name "AC159540.1"; ref_gene_id "ENSG00000230606";
chr2	StringTie	exon	97425878	97426072	1000	-	.	gene_id "MSTRG.97671"; transcript_id "ENST00000600957"; exon_number "4"; gene_name "AC159540.1"; ref_gene_id "ENSG00000230606";
chr2	StringTie	transcript	97422955	97429786	1000	-	.	gene_id "MSTRG.97671"; transcript_id "ENST00000604397"; gene_name "AC159540.1"; ref_gene_id "ENSG00000230606";
chr2	StringTie	exon	97422955	97423084	1000	-	.	gene_id "MSTRG.97671"; transcript_id "ENST00000604397"; exon_number "1"; gene_name "AC159540.1"; ref_gene_id "ENSG00000230606";
chr2	StringTie	exon	97423177	97423272	1000	-	.	gene_id "MSTRG.97671"; transcript_id "ENST00000604397"; exon_number "2"; gene_name "AC159540.1"; ref_gene_id "ENSG00000230606";
chr2	StringTie	exon	97429217	97429786	1000	-	.	gene_id "MSTRG.97671"; transcript_id "ENST00000604397"; exon_number "3"; gene_name "AC159540.1"; ref_gene_id "ENSG00000230606";
chr2	StringTie	transcript	97422439	97426003	1000	-	.	gene_id "MSTRG.97671"; transcript_id "ENST00000607984"; gene_name "AC159540.1"; ref_gene_id "ENSG00000230606";
chr2	StringTie	exon	97422439	97422656	1000	-	.	gene_id "MSTRG.97671"; transcript_id "ENST00000607984"; exon_number "1"; gene_name "AC159540.1"; ref_gene_id "ENSG00000230606";
chr2	StringTie	exon	97422955	97423084	1000	-	.	gene_id "MSTRG.97671"; transcript_id "ENST00000607984"; exon_number "2"; gene_name "AC159540.1"; ref_gene_id "ENSG00000230606";
chr2	StringTie	exon	97423177	97423272	1000	-	.	gene_id "MSTRG.97671"; transcript_id "ENST00000607984"; exon_number "3"; gene_name "AC159540.1"; ref_gene_id "ENSG00000230606";
chr2	StringTie	exon	97425878	97426003	1000	-	.	gene_id "MSTRG.97671"; transcript_id "ENST00000607984"; exon_number "4"; gene_name "AC159540.1"; ref_gene_id "ENSG00000230606";
chr2	StringTie	transcript	97422955	97433527	1000	-	.	gene_id "MSTRG.97671"; transcript_id "ENST00000609751"; gene_name "AC159540.1"; ref_gene_id "ENSG00000230606";
chr2	StringTie	exon	97422955	97423084	1000	-	.	gene_id "MSTRG.97671"; transcript_id "ENST00000609751"; exon_number "1"; gene_name "AC159540.1"; ref_gene_id "ENSG00000230606";
chr2	StringTie	exon	97423177	97423261	1000	-	.	gene_id "MSTRG.97671"; transcript_id "ENST00000609751"; exon_number "2"; gene_name "AC159540.1"; ref_gene_id "ENSG00000230606";
chr2	StringTie	exon	97423802	97423918	1000	-	.	gene_id "MSTRG.97671"; transcript_id "ENST00000609751"; exon_number "3"; gene_name "AC159540.1"; ref_gene_id "ENSG00000230606";
chr2	StringTie	exon	97424295	97424405	1000	-	.	gene_id "MSTRG.97671"; transcript_id "ENST00000609751"; exon_number "4"; gene_name "AC159540.1"; ref_gene_id "ENSG00000230606";
chr2	StringTie	exon	97433300	97433527	1000	-	.	gene_id "MSTRG.97671"; transcript_id "ENST00000609751"; exon_number "5"; gene_name "AC159540.1"; ref_gene_id "ENSG00000230606";
chr2	StringTie	transcript	97416221	97425470	1000	-	.	gene_id "MSTRG.97671"; transcript_id "ENST00000610408"; gene_name "AC159540.1"; ref_gene_id "ENSG00000230606";
chr2	StringTie	exon	97416221	97416405	1000	-	.	gene_id "MSTRG.97671"; transcript_id "ENST00000610408"; exon_number "1"; gene_name "AC159540.1"; ref_gene_id "ENSG00000230606";
chr2	StringTie	exon	97422439	97422659	1000	-	.	gene_id "MSTRG.97671"; transcript_id "ENST00000610408"; exon_number "2"; gene_name "AC159540.1"; ref_gene_id "ENSG00000230606";
chr2	StringTie	exon	97422955	97423084	1000	-	.	gene_id "MSTRG.97671"; transcript_id "ENST00000610408"; exon_number "3"; gene_name "AC159540.1"; ref_gene_id "ENSG00000230606";
chr2	StringTie	exon	97423177	97425470	1000	-	.	gene_id "MSTRG.97671"; transcript_id "ENST00000610408"; exon_number "4"; gene_name "AC159540.1"; ref_gene_id "ENSG00000230606";
chr2	StringTie	transcript	97422439	97426617	1000	-	.	gene_id "MSTRG.97671"; transcript_id "ENST00000612970"; gene_name "AC159540.1"; ref_gene_id "ENSG00000230606";
chr2	StringTie	exon	97422439	97422497	1000	-	.	gene_id "MSTRG.97671"; transcript_id "ENST00000612970"; exon_number "1"; gene_name "AC159540.1"; ref_gene_id "ENSG00000230606";
chr2	StringTie	exon	97422580	97422659	1000	-	.	gene_id "MSTRG.97671"; transcript_id "ENST00000612970"; exon_number "2"; gene_name "AC159540.1"; ref_gene_id "ENSG00000230606";
chr2	StringTie	exon	97422955	97423084	1000	-	.	gene_id "MSTRG.97671"; transcript_id "ENST00000612970"; exon_number "3"; gene_name "AC159540.1"; ref_gene_id "ENSG00000230606";
chr2	StringTie	exon	97423177	97423272	1000	-	.	gene_id "MSTRG.97671"; transcript_id "ENST00000612970"; exon_number "4"; gene_name "AC159540.1"; ref_gene_id "ENSG00000230606";
chr2	StringTie	exon	97425878	97426617	1000	-	.	gene_id "MSTRG.97671"; transcript_id "ENST00000612970"; exon_number "5"; gene_name "AC159540.1"; ref_gene_id "ENSG00000230606";
chr2	StringTie	transcript	97506964	97507719	1000	-	.	gene_id "MSTRG.97671"; transcript_id "ENST00000615794"; gene_name "ANKRD36B"; ref_gene_id "ENSG00000196912";
chr2	StringTie	exon	97506964	97507065	1000	-	.	gene_id "MSTRG.97671"; transcript_id "ENST00000615794"; exon_number "1"; gene_name "ANKRD36B"; ref_gene_id "ENSG00000196912";
chr2	StringTie	exon	97507564	97507719	1000	-	.	gene_id "MSTRG.97671"; transcript_id "ENST00000615794"; exon_number "2"; gene_name "ANKRD36B"; ref_gene_id "ENSG00000196912";
chr2	StringTie	transcript	97422955	97426205	1000	-	.	gene_id "MSTRG.97671"; transcript_id "ENST00000616716"; gene_name "AC159540.1"; ref_gene_id "ENSG00000230606";
chr2	StringTie	exon	97422955	97423084	1000	-	.	gene_id "MSTRG.97671"; transcript_id "ENST00000616716"; exon_number "1"; gene_name "AC159540.1"; ref_gene_id "ENSG00000230606";
chr2	StringTie	exon	97423177	97423261	1000	-	.	gene_id "MSTRG.97671"; transcript_id "ENST00000616716"; exon_number "2"; gene_name "AC159540.1"; ref_gene_id "ENSG00000230606";
chr2	StringTie	exon	97425878	97426205	1000	-	.	gene_id "MSTRG.97671"; transcript_id "ENST00000616716"; exon_number "3"; gene_name "AC159540.1"; ref_gene_id "ENSG00000230606";
chr2	StringTie	transcript	97416224	97424069	1000	-	.	gene_id "MSTRG.97671"; transcript_id "ENST00000616719"; gene_name "AC159540.1"; ref_gene_id "ENSG00000230606";
chr2	StringTie	exon	97416224	97416405	1000	-	.	gene_id "MSTRG.97671"; transcript_id "ENST00000616719"; exon_number "1"; gene_name "AC159540.1"; ref_gene_id "ENSG00000230606";
chr2	StringTie	exon	97423177	97423261	1000	-	.	gene_id "MSTRG.97671"; transcript_id "ENST00000616719"; exon_number "2"; gene_name "AC159540.1"; ref_gene_id "ENSG00000230606";
chr2	StringTie	exon	97423798	97424069	1000	-	.	gene_id "MSTRG.97671"; transcript_id "ENST00000616719"; exon_number "3"; gene_name "AC159540.1"; ref_gene_id "ENSG00000230606";
chr2	StringTie	transcript	97416224	97422988	1000	-	.	gene_id "MSTRG.97671"; transcript_id "ENST00000618277"; gene_name "AC159540.1"; ref_gene_id "ENSG00000230606";
chr2	StringTie	exon	97416224	97416405	1000	-	.	gene_id "MSTRG.97671"; transcript_id "ENST00000618277"; exon_number "1"; gene_name "AC159540.1"; ref_gene_id "ENSG00000230606";
chr2	StringTie	exon	97422439	97422497	1000	-	.	gene_id "MSTRG.97671"; transcript_id "ENST00000618277"; exon_number "2"; gene_name "AC159540.1"; ref_gene_id "ENSG00000230606";
chr2	StringTie	exon	97422580	97422659	1000	-	.	gene_id "MSTRG.97671"; transcript_id "ENST00000618277"; exon_number "3"; gene_name "AC159540.1"; ref_gene_id "ENSG00000230606";
chr2	StringTie	exon	97422955	97422988	1000	-	.	gene_id "MSTRG.97671"; transcript_id "ENST00000618277"; exon_number "4"; gene_name "AC159540.1"; ref_gene_id "ENSG00000230606";
chr2	StringTie	transcript	97416165	97426058	1000	-	.	gene_id "MSTRG.97671"; transcript_id "ENST00000620023"; gene_name "AC159540.1"; ref_gene_id "ENSG00000230606";
chr2	StringTie	exon	97416165	97416405	1000	-	.	gene_id "MSTRG.97671"; transcript_id "ENST00000620023"; exon_number "1"; gene_name "AC159540.1"; ref_gene_id "ENSG00000230606";
chr2	StringTie	exon	97422955	97423084	1000	-	.	gene_id "MSTRG.97671"; transcript_id "ENST00000620023"; exon_number "2"; gene_name "AC159540.1"; ref_gene_id "ENSG00000230606";
chr2	StringTie	exon	97423177	97423261	1000	-	.	gene_id "MSTRG.97671"; transcript_id "ENST00000620023"; exon_number "3"; gene_name "AC159540.1"; ref_gene_id "ENSG00000230606";
chr2	StringTie	exon	97423802	97423918	1000	-	.	gene_id "MSTRG.97671"; transcript_id "ENST00000620023"; exon_number "4"; gene_name "AC159540.1"; ref_gene_id "ENSG00000230606";
chr2	StringTie	exon	97425878	97426058	1000	-	.	gene_id "MSTRG.97671"; transcript_id "ENST00000620023"; exon_number "5"; gene_name "AC159540.1"; ref_gene_id "ENSG00000230606";
chr2	StringTie	transcript	97422165	97423388	1000	-	.	gene_id "MSTRG.97671"; transcript_id "ENST00000620051"; gene_name "AC159540.1"; ref_gene_id "ENSG00000230606";
chr2	StringTie	exon	97422165	97422659	1000	-	.	gene_id "MSTRG.97671"; transcript_id "ENST00000620051"; exon_number "1"; gene_name "AC159540.1"; ref_gene_id "ENSG00000230606";
chr2	StringTie	exon	97422955	97423084	1000	-	.	gene_id "MSTRG.97671"; transcript_id "ENST00000620051"; exon_number "2"; gene_name "AC159540.1"; ref_gene_id "ENSG00000230606";
chr2	StringTie	exon	97423177	97423388	1000	-	.	gene_id "MSTRG.97671"; transcript_id "ENST00000620051"; exon_number "3"; gene_name "AC159540.1"; ref_gene_id "ENSG00000230606";
chr2	StringTie	transcript	97422955	97433487	1000	-	.	gene_id "MSTRG.97671"; transcript_id "ENST00000620272"; gene_name "AC159540.1"; ref_gene_id "ENSG00000230606";
chr2	StringTie	exon	97422955	97423084	1000	-	.	gene_id "MSTRG.97671"; transcript_id "ENST00000620272"; exon_number "1"; gene_name "AC159540.1"; ref_gene_id "ENSG00000230606";
chr2	StringTie	exon	97423177	97423272	1000	-	.	gene_id "MSTRG.97671"; transcript_id "ENST00000620272"; exon_number "2"; gene_name "AC159540.1"; ref_gene_id "ENSG00000230606";
chr2	StringTie	exon	97426843	97427127	1000	-	.	gene_id "MSTRG.97671"; transcript_id "ENST00000620272"; exon_number "3"; gene_name "AC159540.1"; ref_gene_id "ENSG00000230606";
chr2	StringTie	exon	97433300	97433487	1000	-	.	gene_id "MSTRG.97671"; transcript_id "ENST00000620272"; exon_number "4"; gene_name "AC159540.1"; ref_gene_id "ENSG00000230606";
chr2	StringTie	transcript	97416165	97423529	1000	-	.	gene_id "MSTRG.97671"; transcript_id "ENST00000621982"; gene_name "AC159540.1"; ref_gene_id "ENSG00000230606";
chr2	StringTie	exon	97416165	97416405	1000	-	.	gene_id "MSTRG.97671"; transcript_id "ENST00000621982"; exon_number "1"; gene_name "AC159540.1"; ref_gene_id "ENSG00000230606";
chr2	StringTie	exon	97422955	97423084	1000	-	.	gene_id "MSTRG.97671"; transcript_id "ENST00000621982"; exon_number "2"; gene_name "AC159540.1"; ref_gene_id "ENSG00000230606";
chr2	StringTie	exon	97423177	97423529	1000	-	.	gene_id "MSTRG.97671"; transcript_id "ENST00000621982"; exon_number "3"; gene_name "AC159540.1"; ref_gene_id "ENSG00000230606";
chr2	StringTie	transcript	97415573	97439618	1000	-	.	gene_id "MSTRG.97671"; transcript_id "MSTRG.97671.1";
chr2	StringTie	exon	97415573	97416405	1000	-	.	gene_id "MSTRG.97671"; transcript_id "MSTRG.97671.1"; exon_number "1";
chr2	StringTie	exon	97422439	97422656	1000	-	.	gene_id "MSTRG.97671"; transcript_id "MSTRG.97671.1"; exon_number "2";
chr2	StringTie	exon	97422955	97423084	1000	-	.	gene_id "MSTRG.97671"; transcript_id "MSTRG.97671.1"; exon_number "3";
chr2	StringTie	exon	97423177	97439618	1000	-	.	gene_id "MSTRG.97671"; transcript_id "MSTRG.97671.1"; exon_number "4";
chr2	StringTie	transcript	97416020	97589721	1000	-	.	gene_id "MSTRG.97671"; transcript_id "MSTRG.97671.10";
chr2	StringTie	exon	97416020	97416405	1000	-	.	gene_id "MSTRG.97671"; transcript_id "MSTRG.97671.10"; exon_number "1";
chr2	StringTie	exon	97422955	97423084	1000	-	.	gene_id "MSTRG.97671"; transcript_id "MSTRG.97671.10"; exon_number "2";
chr2	StringTie	exon	97423177	97438315	1000	-	.	gene_id "MSTRG.97671"; transcript_id "MSTRG.97671.10"; exon_number "3";
chr2	StringTie	exon	97490420	97492855	1000	-	.	gene_id "MSTRG.97671"; transcript_id "MSTRG.97671.10"; exon_number "4";
chr2	StringTie	exon	97507036	97507065	1000	-	.	gene_id "MSTRG.97671"; transcript_id "MSTRG.97671.10"; exon_number "5";
chr2	StringTie	exon	97507564	97507657	1000	-	.	gene_id "MSTRG.97671"; transcript_id "MSTRG.97671.10"; exon_number "6";
chr2	StringTie	exon	97507995	97508065	1000	-	.	gene_id "MSTRG.97671"; transcript_id "MSTRG.97671.10"; exon_number "7";
chr2	StringTie	exon	97509581	97509733	1000	-	.	gene_id "MSTRG.97671"; transcript_id "MSTRG.97671.10"; exon_number "8";
chr2	StringTie	exon	97511138	97512052	1000	-	.	gene_id "MSTRG.97671"; transcript_id "MSTRG.97671.10"; exon_number "9";
chr2	StringTie	exon	97513180	97513363	1000	-	.	gene_id "MSTRG.97671"; transcript_id "MSTRG.97671.10"; exon_number "10";
chr2	StringTie	exon	97515732	97515945	1000	-	.	gene_id "MSTRG.97671"; transcript_id "MSTRG.97671.10"; exon_number "11";
chr2	StringTie	exon	97523326	97523467	1000	-	.	gene_id "MSTRG.97671"; transcript_id "MSTRG.97671.10"; exon_number "12";
chr2	StringTie	exon	97532311	97532384	1000	-	.	gene_id "MSTRG.97671"; transcript_id "MSTRG.97671.10"; exon_number "13";
chr2	StringTie	exon	97536300	97536372	1000	-	.	gene_id "MSTRG.97671"; transcript_id "MSTRG.97671.10"; exon_number "14";
chr2	StringTie	exon	97536468	97536496	1000	-	.	gene_id "MSTRG.97671"; transcript_id "MSTRG.97671.10"; exon_number "15";
chr2	StringTie	exon	97538168	97538240	1000	-	.	gene_id "MSTRG.97671"; transcript_id "MSTRG.97671.10"; exon_number "16";
chr2	StringTie	exon	97538335	97538363	1000	-	.	gene_id "MSTRG.97671"; transcript_id "MSTRG.97671.10"; exon_number "17";
chr2	StringTie	exon	97540034	97540106	1000	-	.	gene_id "MSTRG.97671"; transcript_id "MSTRG.97671.10"; exon_number "18";
chr2	StringTie	exon	97540201	97540229	1000	-	.	gene_id "MSTRG.97671"; transcript_id "MSTRG.97671.10"; exon_number "19";
chr2	StringTie	exon	97541911	97541983	1000	-	.	gene_id "MSTRG.97671"; transcript_id "MSTRG.97671.10"; exon_number "20";
chr2	StringTie	exon	97542079	97542107	1000	-	.	gene_id "MSTRG.97671"; transcript_id "MSTRG.97671.10"; exon_number "21";
chr2	StringTie	exon	97543790	97543862	1000	-	.	gene_id "MSTRG.97671"; transcript_id "MSTRG.97671.10"; exon_number "22";
chr2	StringTie	exon	97543957	97543985	1000	-	.	gene_id "MSTRG.97671"; transcript_id "MSTRG.97671.10"; exon_number "23";
chr2	StringTie	exon	97545666	97545738	1000	-	.	gene_id "MSTRG.97671"; transcript_id "MSTRG.97671.10"; exon_number "24";
chr2	StringTie	exon	97545833	97545861	1000	-	.	gene_id "MSTRG.97671"; transcript_id "MSTRG.97671.10"; exon_number "25";
chr2	StringTie	exon	97547536	97547608	1000	-	.	gene_id "MSTRG.97671"; transcript_id "MSTRG.97671.10"; exon_number "26";
chr2	StringTie	exon	97547703	97547731	1000	-	.	gene_id "MSTRG.97671"; transcript_id "MSTRG.97671.10"; exon_number "27";
chr2	StringTie	exon	97549419	97549491	1000	-	.	gene_id "MSTRG.97671"; transcript_id "MSTRG.97671.10"; exon_number "28";
chr2	StringTie	exon	97549586	97549614	1000	-	.	gene_id "MSTRG.97671"; transcript_id "MSTRG.97671.10"; exon_number "29";
chr2	StringTie	exon	97551289	97551361	1000	-	.	gene_id "MSTRG.97671"; transcript_id "MSTRG.97671.10"; exon_number "30";
chr2	StringTie	exon	97551452	97551480	1000	-	.	gene_id "MSTRG.97671"; transcript_id "MSTRG.97671.10"; exon_number "31";
chr2	StringTie	exon	97553168	97553240	1000	-	.	gene_id "MSTRG.97671"; transcript_id "MSTRG.97671.10"; exon_number "32";
chr2	StringTie	exon	97553343	97553371	1000	-	.	gene_id "MSTRG.97671"; transcript_id "MSTRG.97671.10"; exon_number "33";
chr2	StringTie	exon	97555060	97555132	1000	-	.	gene_id "MSTRG.97671"; transcript_id "MSTRG.97671.10"; exon_number "34";
chr2	StringTie	exon	97555226	97555254	1000	-	.	gene_id "MSTRG.97671"; transcript_id "MSTRG.97671.10"; exon_number "35";
chr2	StringTie	exon	97556937	97557009	1000	-	.	gene_id "MSTRG.97671"; transcript_id "MSTRG.97671.10"; exon_number "36";
chr2	StringTie	exon	97557104	97557132	1000	-	.	gene_id "MSTRG.97671"; transcript_id "MSTRG.97671.10"; exon_number "37";
chr2	StringTie	exon	97558799	97558871	1000	-	.	gene_id "MSTRG.97671"; transcript_id "MSTRG.97671.10"; exon_number "38";
chr2	StringTie	exon	97558966	97558994	1000	-	.	gene_id "MSTRG.97671"; transcript_id "MSTRG.97671.10"; exon_number "39";
chr2	StringTie	exon	97560665	97560737	1000	-	.	gene_id "MSTRG.97671"; transcript_id "MSTRG.97671.10"; exon_number "40";
chr2	StringTie	exon	97560832	97560860	1000	-	.	gene_id "MSTRG.97671"; transcript_id "MSTRG.97671.10"; exon_number "41";
chr2	StringTie	exon	97576379	97576446	1000	-	.	gene_id "MSTRG.97671"; transcript_id "MSTRG.97671.10"; exon_number "42";
chr2	StringTie	exon	97578906	97579043	1000	-	.	gene_id "MSTRG.97671"; transcript_id "MSTRG.97671.10"; exon_number "43";
chr2	StringTie	exon	97580462	97580568	1000	-	.	gene_id "MSTRG.97671"; transcript_id "MSTRG.97671.10"; exon_number "44";
chr2	StringTie	exon	97584944	97585117	1000	-	.	gene_id "MSTRG.97671"; transcript_id "MSTRG.97671.10"; exon_number "45";
chr2	StringTie	exon	97585284	97585398	1000	-	.	gene_id "MSTRG.97671"; transcript_id "MSTRG.97671.10"; exon_number "46";
chr2	StringTie	exon	97589525	97589721	1000	-	.	gene_id "MSTRG.97671"; transcript_id "MSTRG.97671.10"; exon_number "47";
chr2	StringTie	transcript	97513180	97590534	1000	-	.	gene_id "MSTRG.97671"; transcript_id "MSTRG.97671.100";
chr2	StringTie	exon	97513180	97513363	1000	-	.	gene_id "MSTRG.97671"; transcript_id "MSTRG.97671.100"; exon_number "1";
chr2	StringTie	exon	97515732	97515945	1000	-	.	gene_id "MSTRG.97671"; transcript_id "MSTRG.97671.100"; exon_number "2";
chr2	StringTie	exon	97521996	97522072	1000	-	.	gene_id "MSTRG.97671"; transcript_id "MSTRG.97671.100"; exon_number "3";
chr2	StringTie	exon	97523326	97523467	1000	-	.	gene_id "MSTRG.97671"; transcript_id "MSTRG.97671.100"; exon_number "4";
chr2	StringTie	exon	97532311	97532381	1000	-	.	gene_id "MSTRG.97671"; transcript_id "MSTRG.97671.100"; exon_number "5";
chr2	StringTie	exon	97536300	97536372	1000	-	.	gene_id "MSTRG.97671"; transcript_id "MSTRG.97671.100"; exon_number "6";
chr2	StringTie	exon	97536468	97536496	1000	-	.	gene_id "MSTRG.97671"; transcript_id "MSTRG.97671.100"; exon_number "7";
chr2	StringTie	exon	97538168	97538240	1000	-	.	gene_id "MSTRG.97671"; transcript_id "MSTRG.97671.100"; exon_number "8";
chr2	StringTie	exon	97538335	97538363	1000	-	.	gene_id "MSTRG.97671"; transcript_id "MSTRG.97671.100"; exon_number "9";
chr2	StringTie	exon	97540034	97540106	1000	-	.	gene_id "MSTRG.97671"; transcript_id "MSTRG.97671.100"; exon_number "10";
chr2	StringTie	exon	97540201	97540229	1000	-	.	gene_id "MSTRG.97671"; transcript_id "MSTRG.97671.100"; exon_number "11";
chr2	StringTie	exon	97541911	97541983	1000	-	.	gene_id "MSTRG.97671"; transcript_id "MSTRG.97671.100"; exon_number "12";
chr2	StringTie	exon	97542079	97542107	1000	-	.	gene_id "MSTRG.97671"; transcript_id "MSTRG.97671.100"; exon_number "13";
chr2	StringTie	exon	97543790	97543862	1000	-	.	gene_id "MSTRG.97671"; transcript_id "MSTRG.97671.100"; exon_number "14";
chr2	StringTie	exon	97543957	97543985	1000	-	.	gene_id "MSTRG.97671"; transcript_id "MSTRG.97671.100"; exon_number "15";
chr2	StringTie	exon	97545666	97545738	1000	-	.	gene_id "MSTRG.97671"; transcript_id "MSTRG.97671.100"; exon_number "16";
chr2	StringTie	exon	97545833	97545861	1000	-	.	gene_id "MSTRG.97671"; transcript_id "MSTRG.97671.100"; exon_number "17";
chr2	StringTie	exon	97547536	97547608	1000	-	.	gene_id "MSTRG.97671"; transcript_id "MSTRG.97671.100"; exon_number "18";
chr2	StringTie	exon	97547703	97547731	1000	-	.	gene_id "MSTRG.97671"; transcript_id "MSTRG.97671.100"; exon_number "19";
chr2	StringTie	exon	97549419	97549491	1000	-	.	gene_id "MSTRG.97671"; transcript_id "MSTRG.97671.100"; exon_number "20";
chr2	StringTie	exon	97549586	97549614	1000	-	.	gene_id "MSTRG.97671"; transcript_id "MSTRG.97671.100"; exon_number "21";
chr2	StringTie	exon	97550104	97550159	1000	-	.	gene_id "MSTRG.97671"; transcript_id "MSTRG.97671.100"; exon_number "22";
chr2	StringTie	exon	97551289	97551361	1000	-	.	gene_id "MSTRG.97671"; transcript_id "MSTRG.97671.100"; exon_number "23";
chr2	StringTie	exon	97551452	97551480	1000	-	.	gene_id "MSTRG.97671"; transcript_id "MSTRG.97671.100"; exon_number "24";
chr2	StringTie	exon	97553168	97553240	1000	-	.	gene_id "MSTRG.97671"; transcript_id "MSTRG.97671.100"; exon_number "25";
chr2	StringTie	exon	97553343	97553371	1000	-	.	gene_id "MSTRG.97671"; transcript_id "MSTRG.97671.100"; exon_number "26";
chr2	StringTie	exon	97555060	97555132	1000	-	.	gene_id "MSTRG.97671"; transcript_id "MSTRG.97671.100"; exon_number "27";
chr2	StringTie	exon	97555226	97555254	1000	-	.	gene_id "MSTRG.97671"; transcript_id "MSTRG.97671.100"; exon_number "28";
chr2	StringTie	exon	97556937	97557009	1000	-	.	gene_id "MSTRG.97671"; transcript_id "MSTRG.97671.100"; exon_number "29";
chr2	StringTie	exon	97557104	97557132	1000	-	.	gene_id "MSTRG.97671"; transcript_id "MSTRG.97671.100"; exon_number "30";
chr2	StringTie	exon	97558799	97558871	1000	-	.	gene_id "MSTRG.97671"; transcript_id "MSTRG.97671.100"; exon_number "31";
chr2	StringTie	exon	97558966	97558994	1000	-	.	gene_id "MSTRG.97671"; transcript_id "MSTRG.97671.100"; exon_number "32";
chr2	StringTie	exon	97560665	97560737	1000	-	.	gene_id "MSTRG.97671"; transcript_id "MSTRG.97671.100"; exon_number "33";
chr2	StringTie	exon	97560832	97560860	1000	-	.	gene_id "MSTRG.97671"; transcript_id "MSTRG.97671.100"; exon_number "34";
chr2	StringTie	exon	97578906	97579043	1000	-	.	gene_id "MSTRG.97671"; transcript_id "MSTRG.97671.100"; exon_number "35";
chr2	StringTie	exon	97580462	97580568	1000	-	.	gene_id "MSTRG.97671"; transcript_id "MSTRG.97671.100"; exon_number "36";
chr2	StringTie	exon	97584944	97585117	1000	-	.	gene_id "MSTRG.97671"; transcript_id "MSTRG.97671.100"; exon_number "37";
chr2	StringTie	exon	97585284	97585398	1000	-	.	gene_id "MSTRG.97671"; transcript_id "MSTRG.97671.100"; exon_number "38";
chr2	StringTie	exon	97589525	97590534	1000	-	.	gene_id "MSTRG.97671"; transcript_id "MSTRG.97671.100"; exon_number "39";
chr2	StringTie	transcript	97513181	97590438	1000	-	.	gene_id "MSTRG.97671"; transcript_id "MSTRG.97671.101";
chr2	StringTie	exon	97513181	97513363	1000	-	.	gene_id "MSTRG.97671"; transcript_id "MSTRG.97671.101"; exon_number "1";
chr2	StringTie	exon	97515732	97515966	1000	-	.	gene_id "MSTRG.97671"; transcript_id "MSTRG.97671.101"; exon_number "2";
chr2	StringTie	exon	97523326	97523467	1000	-	.	gene_id "MSTRG.97671"; transcript_id "MSTRG.97671.101"; exon_number "3";
chr2	StringTie	exon	97532311	97532384	1000	-	.	gene_id "MSTRG.97671"; transcript_id "MSTRG.97671.101"; exon_number "4";
chr2	StringTie	exon	97536300	97536372	1000	-	.	gene_id "MSTRG.97671"; transcript_id "MSTRG.97671.101"; exon_number "5";
chr2	StringTie	exon	97536468	97536496	1000	-	.	gene_id "MSTRG.97671"; transcript_id "MSTRG.97671.101"; exon_number "6";
chr2	StringTie	exon	97538168	97538240	1000	-	.	gene_id "MSTRG.97671"; transcript_id "MSTRG.97671.101"; exon_number "7";
chr2	StringTie	exon	97538335	97538363	1000	-	.	gene_id "MSTRG.97671"; transcript_id "MSTRG.97671.101"; exon_number "8";
chr2	StringTie	exon	97540034	97540106	1000	-	.	gene_id "MSTRG.97671"; transcript_id "MSTRG.97671.101"; exon_number "9";
chr2	StringTie	exon	97540201	97540229	1000	-	.	gene_id "MSTRG.97671"; transcript_id "MSTRG.97671.101"; exon_number "10";
chr2	StringTie	exon	97541911	97541983	1000	-	.	gene_id "MSTRG.97671"; transcript_id "MSTRG.97671.101"; exon_number "11";
chr2	StringTie	exon	97542079	97542107	1000	-	.	gene_id "MSTRG.97671"; transcript_id "MSTRG.97671.101"; exon_number "12";
chr2	StringTie	exon	97543790	97543862	1000	-	.	gene_id "MSTRG.97671"; transcript_id "MSTRG.97671.101"; exon_number "13";
chr2	StringTie	exon	97543957	97543985	1000	-	.	gene_id "MSTRG.97671"; transcript_id "MSTRG.97671.101"; exon_number "14";
chr2	StringTie	exon	97545666	97545738	1000	-	.	gene_id "MSTRG.97671"; transcript_id "MSTRG.97671.101"; exon_number "15";
chr2	StringTie	exon	97545833	97545861	1000	-	.	gene_id "MSTRG.97671"; transcript_id "MSTRG.97671.101"; exon_number "16";
chr2	StringTie	exon	97547536	97547608	1000	-	.	gene_id "MSTRG.97671"; transcript_id "MSTRG.97671.101"; exon_number "17";
chr2	StringTie	exon	97547703	97547731	1000	-	.	gene_id "MSTRG.97671"; transcript_id "MSTRG.97671.101"; exon_number "18";
chr2	StringTie	exon	97549419	97549491	1000	-	.	gene_id "MSTRG.97671"; transcript_id "MSTRG.97671.101"; exon_number "19";
chr2	StringTie	exon	97549586	97549614	1000	-	.	gene_id "MSTRG.97671"; transcript_id "MSTRG.97671.101"; exon_number "20";
chr2	StringTie	exon	97551289	97551361	1000	-	.	gene_id "MSTRG.97671"; transcript_id "MSTRG.97671.101"; exon_number "21";
chr2	StringTie	exon	97551452	97551480	1000	-	.	gene_id "MSTRG.97671"; transcript_id "MSTRG.97671.101"; exon_number "22";
chr2	StringTie	exon	97553168	97553240	1000	-	.	gene_id "MSTRG.97671"; transcript_id "MSTRG.97671.101"; exon_number "23";
chr2	StringTie	exon	97553343	97553371	1000	-	.	gene_id "MSTRG.97671"; transcript_id "MSTRG.97671.101"; exon_number "24";
chr2	StringTie	exon	97555060	97555132	1000	-	.	gene_id "MSTRG.97671"; transcript_id "MSTRG.97671.101"; exon_number "25";
chr2	StringTie	exon	97555226	97555254	1000	-	.	gene_id "MSTRG.97671"; transcript_id "MSTRG.97671.101"; exon_number "26";
chr2	StringTie	exon	97556937	97557009	1000	-	.	gene_id "MSTRG.97671"; transcript_id "MSTRG.97671.101"; exon_number "27";
chr2	StringTie	exon	97557104	97557132	1000	-	.	gene_id "MSTRG.97671"; transcript_id "MSTRG.97671.101"; exon_number "28";
chr2	StringTie	exon	97558799	97558871	1000	-	.	gene_id "MSTRG.97671"; transcript_id "MSTRG.97671.101"; exon_number "29";
chr2	StringTie	exon	97558966	97558994	1000	-	.	gene_id "MSTRG.97671"; transcript_id "MSTRG.97671.101"; exon_number "30";
chr2	StringTie	exon	97560665	97560737	1000	-	.	gene_id "MSTRG.97671"; transcript_id "MSTRG.97671.101"; exon_number "31";
chr2	StringTie	exon	97560832	97560860	1000	-	.	gene_id "MSTRG.97671"; transcript_id "MSTRG.97671.101"; exon_number "32";
chr2	StringTie	exon	97578906	97579043	1000	-	.	gene_id "MSTRG.97671"; transcript_id "MSTRG.97671.101"; exon_number "33";
chr2	StringTie	exon	97580462	97580568	1000	-	.	gene_id "MSTRG.97671"; transcript_id "MSTRG.97671.101"; exon_number "34";
chr2	StringTie	exon	97584944	97585117	1000	-	.	gene_id "MSTRG.97671"; transcript_id "MSTRG.97671.101"; exon_number "35";
chr2	StringTie	exon	97585284	97585398	1000	-	.	gene_id "MSTRG.97671"; transcript_id "MSTRG.97671.101"; exon_number "36";
chr2	StringTie	exon	97589525	97590438	1000	-	.	gene_id "MSTRG.97671"; transcript_id "MSTRG.97671.101"; exon_number "37";
chr2	StringTie	transcript	97513181	97590438	1000	-	.	gene_id "MSTRG.97671"; transcript_id "MSTRG.97671.102";
chr2	StringTie	exon	97513181	97513363	1000	-	.	gene_id "MSTRG.97671"; transcript_id "MSTRG.97671.102"; exon_number "1";
chr2	StringTie	exon	97515732	97515966	1000	-	.	gene_id "MSTRG.97671"; transcript_id "MSTRG.97671.102"; exon_number "2";
chr2	StringTie	exon	97523326	97523467	1000	-	.	gene_id "MSTRG.97671"; transcript_id "MSTRG.97671.102"; exon_number "3";
chr2	StringTie	exon	97532311	97532381	1000	-	.	gene_id "MSTRG.97671"; transcript_id "MSTRG.97671.102"; exon_number "4";
chr2	StringTie	exon	97536300	97536372	1000	-	.	gene_id "MSTRG.97671"; transcript_id "MSTRG.97671.102"; exon_number "5";
chr2	StringTie	exon	97536468	97536496	1000	-	.	gene_id "MSTRG.97671"; transcript_id "MSTRG.97671.102"; exon_number "6";
chr2	StringTie	exon	97538168	97538240	1000	-	.	gene_id "MSTRG.97671"; transcript_id "MSTRG.97671.102"; exon_number "7";
chr2	StringTie	exon	97538335	97538363	1000	-	.	gene_id "MSTRG.97671"; transcript_id "MSTRG.97671.102"; exon_number "8";
chr2	StringTie	exon	97540034	97540106	1000	-	.	gene_id "MSTRG.97671"; transcript_id "MSTRG.97671.102"; exon_number "9";
chr2	StringTie	exon	97540201	97540229	1000	-	.	gene_id "MSTRG.97671"; transcript_id "MSTRG.97671.102"; exon_number "10";
chr2	StringTie	exon	97541911	97541983	1000	-	.	gene_id "MSTRG.97671"; transcript_id "MSTRG.97671.102"; exon_number "11";
chr2	StringTie	exon	97542079	97542107	1000	-	.	gene_id "MSTRG.97671"; transcript_id "MSTRG.97671.102"; exon_number "12";
chr2	StringTie	exon	97543790	97543862	1000	-	.	gene_id "MSTRG.97671"; transcript_id "MSTRG.97671.102"; exon_number "13";
chr2	StringTie	exon	97543957	97543985	1000	-	.	gene_id "MSTRG.97671"; transcript_id "MSTRG.97671.102"; exon_number "14";
chr2	StringTie	exon	97545666	97545738	1000	-	.	gene_id "MSTRG.97671"; transcript_id "MSTRG.97671.102"; exon_number "15";
chr2	StringTie	exon	97545833	97545861	1000	-	.	gene_id "MSTRG.97671"; transcript_id "MSTRG.97671.102"; exon_number "16";
chr2	StringTie	exon	97547536	97547608	1000	-	.	gene_id "MSTRG.97671"; transcript_id "MSTRG.97671.102"; exon_number "17";
chr2	StringTie	exon	97547703	97547731	1000	-	.	gene_id "MSTRG.97671"; transcript_id "MSTRG.97671.102"; exon_number "18";
chr2	StringTie	exon	97549419	97549491	1000	-	.	gene_id "MSTRG.97671"; transcript_id "MSTRG.97671.102"; exon_number "19";
chr2	StringTie	exon	97549586	97549614	1000	-	.	gene_id "MSTRG.97671"; transcript_id "MSTRG.97671.102"; exon_number "20";
chr2	StringTie	exon	97551289	97551361	1000	-	.	gene_id "MSTRG.97671"; transcript_id "MSTRG.97671.102"; exon_number "21";
chr2	StringTie	exon	97551452	97551480	1000	-	.	gene_id "MSTRG.97671"; transcript_id "MSTRG.97671.102"; exon_number "22";
chr2	StringTie	exon	97553168	97553240	1000	-	.	gene_id "MSTRG.97671"; transcript_id "MSTRG.97671.102"; exon_number "23";
chr2	StringTie	exon	97553343	97553371	1000	-	.	gene_id "MSTRG.97671"; transcript_id "MSTRG.97671.102"; exon_number "24";
chr2	StringTie	exon	97555060	97555132	1000	-	.	gene_id "MSTRG.97671"; transcript_id "MSTRG.97671.102"; exon_number "25";
chr2	StringTie	exon	97555226	97555254	1000	-	.	gene_id "MSTRG.97671"; transcript_id "MSTRG.97671.102"; exon_number "26";
chr2	StringTie	exon	97556937	97557009	1000	-	.	gene_id "MSTRG.97671"; transcript_id "MSTRG.97671.102"; exon_number "27";
chr2	StringTie	exon	97557104	97557132	1000	-	.	gene_id "MSTRG.97671"; transcript_id "MSTRG.97671.102"; exon_number "28";
chr2	StringTie	exon	97558799	97558871	1000	-	.	gene_id "MSTRG.97671"; transcript_id "MSTRG.97671.102"; exon_number "29";
chr2	StringTie	exon	97558966	97558994	1000	-	.	gene_id "MSTRG.97671"; transcript_id "MSTRG.97671.102"; exon_number "30";
chr2	StringTie	exon	97560665	97560737	1000	-	.	gene_id "MSTRG.97671"; transcript_id "MSTRG.97671.102"; exon_number "31";
chr2	StringTie	exon	97560832	97560860	1000	-	.	gene_id "MSTRG.97671"; transcript_id "MSTRG.97671.102"; exon_number "32";
chr2	StringTie	exon	97580462	97580568	1000	-	.	gene_id "MSTRG.97671"; transcript_id "MSTRG.97671.102"; exon_number "33";
chr2	StringTie	exon	97584944	97585117	1000	-	.	gene_id "MSTRG.97671"; transcript_id "MSTRG.97671.102"; exon_number "34";
chr2	StringTie	exon	97585284	97585398	1000	-	.	gene_id "MSTRG.97671"; transcript_id "MSTRG.97671.102"; exon_number "35";
chr2	StringTie	exon	97589525	97590438	1000	-	.	gene_id "MSTRG.97671"; transcript_id "MSTRG.97671.102"; exon_number "36";
chr2	StringTie	transcript	97513182	97589907	1000	-	.	gene_id "MSTRG.97671"; transcript_id "MSTRG.97671.103";
chr2	StringTie	exon	97513182	97513363	1000	-	.	gene_id "MSTRG.97671"; transcript_id "MSTRG.97671.103"; exon_number "1";
chr2	StringTie	exon	97532311	97532384	1000	-	.	gene_id "MSTRG.97671"; transcript_id "MSTRG.97671.103"; exon_number "2";
chr2	StringTie	exon	97536300	97536372	1000	-	.	gene_id "MSTRG.97671"; transcript_id "MSTRG.97671.103"; exon_number "3";
chr2	StringTie	exon	97536468	97536496	1000	-	.	gene_id "MSTRG.97671"; transcript_id "MSTRG.97671.103"; exon_number "4";
chr2	StringTie	exon	97538168	97538240	1000	-	.	gene_id "MSTRG.97671"; transcript_id "MSTRG.97671.103"; exon_number "5";
chr2	StringTie	exon	97538335	97538363	1000	-	.	gene_id "MSTRG.97671"; transcript_id "MSTRG.97671.103"; exon_number "6";
chr2	StringTie	exon	97540034	97540106	1000	-	.	gene_id "MSTRG.97671"; transcript_id "MSTRG.97671.103"; exon_number "7";
chr2	StringTie	exon	97540201	97540229	1000	-	.	gene_id "MSTRG.97671"; transcript_id "MSTRG.97671.103"; exon_number "8";
chr2	StringTie	exon	97541911	97541983	1000	-	.	gene_id "MSTRG.97671"; transcript_id "MSTRG.97671.103"; exon_number "9";
chr2	StringTie	exon	97542079	97542107	1000	-	.	gene_id "MSTRG.97671"; transcript_id "MSTRG.97671.103"; exon_number "10";
chr2	StringTie	exon	97543790	97543862	1000	-	.	gene_id "MSTRG.97671"; transcript_id "MSTRG.97671.103"; exon_number "11";
chr2	StringTie	exon	97543957	97543985	1000	-	.	gene_id "MSTRG.97671"; transcript_id "MSTRG.97671.103"; exon_number "12";
chr2	StringTie	exon	97545666	97545738	1000	-	.	gene_id "MSTRG.97671"; transcript_id "MSTRG.97671.103"; exon_number "13";
chr2	StringTie	exon	97545833	97545861	1000	-	.	gene_id "MSTRG.97671"; transcript_id "MSTRG.97671.103"; exon_number "14";
chr2	StringTie	exon	97547536	97547608	1000	-	.	gene_id "MSTRG.97671"; transcript_id "MSTRG.97671.103"; exon_number "15";
chr2	StringTie	exon	97547703	97547731	1000	-	.	gene_id "MSTRG.97671"; transcript_id "MSTRG.97671.103"; exon_number "16";
chr2	StringTie	exon	97549419	97549491	1000	-	.	gene_id "MSTRG.97671"; transcript_id "MSTRG.97671.103"; exon_number "17";
chr2	StringTie	exon	97549586	97549614	1000	-	.	gene_id "MSTRG.97671"; transcript_id "MSTRG.97671.103"; exon_number "18";
chr2	StringTie	exon	97550104	97550159	1000	-	.	gene_id "MSTRG.97671"; transcript_id "MSTRG.97671.103"; exon_number "19";
chr2	StringTie	exon	97551289	97551361	1000	-	.	gene_id "MSTRG.97671"; transcript_id "MSTRG.97671.103"; exon_number "20";
chr2	StringTie	exon	97551452	97551480	1000	-	.	gene_id "MSTRG.97671"; transcript_id "MSTRG.97671.103"; exon_number "21";
chr2	StringTie	exon	97553168	97553240	1000	-	.	gene_id "MSTRG.97671"; transcript_id "MSTRG.97671.103"; exon_number "22";
chr2	StringTie	exon	97553343	97553371	1000	-	.	gene_id "MSTRG.97671"; transcript_id "MSTRG.97671.103"; exon_number "23";
chr2	StringTie	exon	97555060	97555132	1000	-	.	gene_id "MSTRG.97671"; transcript_id "MSTRG.97671.103"; exon_number "24";
chr2	StringTie	exon	97555226	97555254	1000	-	.	gene_id "MSTRG.97671"; transcript_id "MSTRG.97671.103"; exon_number "25";
chr2	StringTie	exon	97556937	97557009	1000	-	.	gene_id "MSTRG.97671"; transcript_id "MSTRG.97671.103"; exon_number "26";
chr2	StringTie	exon	97557104	97557132	1000	-	.	gene_id "MSTRG.97671"; transcript_id "MSTRG.97671.103"; exon_number "27";
chr2	StringTie	exon	97558799	97558871	1000	-	.	gene_id "MSTRG.97671"; transcript_id "MSTRG.97671.103"; exon_number "28";
chr2	StringTie	exon	97558966	97558994	1000	-	.	gene_id "MSTRG.97671"; transcript_id "MSTRG.97671.103"; exon_number "29";
chr2	StringTie	exon	97560665	97560737	1000	-	.	gene_id "MSTRG.97671"; transcript_id "MSTRG.97671.103"; exon_number "30";
chr2	StringTie	exon	97560832	97560860	1000	-	.	gene_id "MSTRG.97671"; transcript_id "MSTRG.97671.103"; exon_number "31";
chr2	StringTie	exon	97578906	97579043	1000	-	.	gene_id "MSTRG.97671"; transcript_id "MSTRG.97671.103"; exon_number "32";
chr2	StringTie	exon	97580462	97580568	1000	-	.	gene_id "MSTRG.97671"; transcript_id "MSTRG.97671.103"; exon_number "33";
chr2	StringTie	exon	97584944	97585149	1000	-	.	gene_id "MSTRG.97671"; transcript_id "MSTRG.97671.103"; exon_number "34";
chr2	StringTie	exon	97585284	97585398	1000	-	.	gene_id "MSTRG.97671"; transcript_id "MSTRG.97671.103"; exon_number "35";
chr2	StringTie	exon	97589525	97589907	1000	-	.	gene_id "MSTRG.97671"; transcript_id "MSTRG.97671.103"; exon_number "36";
chr2	StringTie	transcript	97513182	97589928	1000	-	.	gene_id "MSTRG.97671"; transcript_id "MSTRG.97671.104";
chr2	StringTie	exon	97513182	97513363	1000	-	.	gene_id "MSTRG.97671"; transcript_id "MSTRG.97671.104"; exon_number "1";
chr2	StringTie	exon	97515732	97515945	1000	-	.	gene_id "MSTRG.97671"; transcript_id "MSTRG.97671.104"; exon_number "2";
chr2	StringTie	exon	97532311	97532384	1000	-	.	gene_id "MSTRG.97671"; transcript_id "MSTRG.97671.104"; exon_number "3";
chr2	StringTie	exon	97536300	97536372	1000	-	.	gene_id "MSTRG.97671"; transcript_id "MSTRG.97671.104"; exon_number "4";
chr2	StringTie	exon	97536468	97536496	1000	-	.	gene_id "MSTRG.97671"; transcript_id "MSTRG.97671.104"; exon_number "5";
chr2	StringTie	exon	97538168	97538240	1000	-	.	gene_id "MSTRG.97671"; transcript_id "MSTRG.97671.104"; exon_number "6";
chr2	StringTie	exon	97538335	97538363	1000	-	.	gene_id "MSTRG.97671"; transcript_id "MSTRG.97671.104"; exon_number "7";
chr2	StringTie	exon	97541911	97541983	1000	-	.	gene_id "MSTRG.97671"; transcript_id "MSTRG.97671.104"; exon_number "8";
chr2	StringTie	exon	97542079	97542107	1000	-	.	gene_id "MSTRG.97671"; transcript_id "MSTRG.97671.104"; exon_number "9";
chr2	StringTie	exon	97543790	97543862	1000	-	.	gene_id "MSTRG.97671"; transcript_id "MSTRG.97671.104"; exon_number "10";
chr2	StringTie	exon	97543957	97543985	1000	-	.	gene_id "MSTRG.97671"; transcript_id "MSTRG.97671.104"; exon_number "11";
chr2	StringTie	exon	97545666	97545738	1000	-	.	gene_id "MSTRG.97671"; transcript_id "MSTRG.97671.104"; exon_number "12";
chr2	StringTie	exon	97545833	97545861	1000	-	.	gene_id "MSTRG.97671"; transcript_id "MSTRG.97671.104"; exon_number "13";
chr2	StringTie	exon	97547536	97547608	1000	-	.	gene_id "MSTRG.97671"; transcript_id "MSTRG.97671.104"; exon_number "14";
chr2	StringTie	exon	97547703	97547731	1000	-	.	gene_id "MSTRG.97671"; transcript_id "MSTRG.97671.104"; exon_number "15";
chr2	StringTie	exon	97549419	97549491	1000	-	.	gene_id "MSTRG.97671"; transcript_id "MSTRG.97671.104"; exon_number "16";
chr2	StringTie	exon	97549586	97549614	1000	-	.	gene_id "MSTRG.97671"; transcript_id "MSTRG.97671.104"; exon_number "17";
chr2	StringTie	exon	97551289	97551361	1000	-	.	gene_id "MSTRG.97671"; transcript_id "MSTRG.97671.104"; exon_number "18";
chr2	StringTie	exon	97551452	97551480	1000	-	.	gene_id "MSTRG.97671"; transcript_id "MSTRG.97671.104"; exon_number "19";
chr2	StringTie	exon	97553168	97553240	1000	-	.	gene_id "MSTRG.97671"; transcript_id "MSTRG.97671.104"; exon_number "20";
chr2	StringTie	exon	97553343	97553371	1000	-	.	gene_id "MSTRG.97671"; transcript_id "MSTRG.97671.104"; exon_number "21";
chr2	StringTie	exon	97555060	97555132	1000	-	.	gene_id "MSTRG.97671"; transcript_id "MSTRG.97671.104"; exon_number "22";
chr2	StringTie	exon	97555226	97555254	1000	-	.	gene_id "MSTRG.97671"; transcript_id "MSTRG.97671.104"; exon_number "23";
chr2	StringTie	exon	97556937	97557009	1000	-	.	gene_id "MSTRG.97671"; transcript_id "MSTRG.97671.104"; exon_number "24";
chr2	StringTie	exon	97557104	97557132	1000	-	.	gene_id "MSTRG.97671"; transcript_id "MSTRG.97671.104"; exon_number "25";
chr2	StringTie	exon	97558799	97558871	1000	-	.	gene_id "MSTRG.97671"; transcript_id "MSTRG.97671.104"; exon_number "26";
chr2	StringTie	exon	97558966	97558994	1000	-	.	gene_id "MSTRG.97671"; transcript_id "MSTRG.97671.104"; exon_number "27";
chr2	StringTie	exon	97560665	97560737	1000	-	.	gene_id "MSTRG.97671"; transcript_id "MSTRG.97671.104"; exon_number "28";
chr2	StringTie	exon	97560832	97560860	1000	-	.	gene_id "MSTRG.97671"; transcript_id "MSTRG.97671.104"; exon_number "29";
chr2	StringTie	exon	97580462	97580568	1000	-	.	gene_id "MSTRG.97671"; transcript_id "MSTRG.97671.104"; exon_number "30";
chr2	StringTie	exon	97584944	97585117	1000	-	.	gene_id "MSTRG.97671"; transcript_id "MSTRG.97671.104"; exon_number "31";
chr2	StringTie	exon	97585284	97585398	1000	-	.	gene_id "MSTRG.97671"; transcript_id "MSTRG.97671.104"; exon_number "32";
chr2	StringTie	exon	97589525	97589928	1000	-	.	gene_id "MSTRG.97671"; transcript_id "MSTRG.97671.104"; exon_number "33";
chr2	StringTie	transcript	97513182	97585117	1000	-	.	gene_id "MSTRG.97671"; transcript_id "MSTRG.97671.105";
chr2	StringTie	exon	97513182	97513363	1000	-	.	gene_id "MSTRG.97671"; transcript_id "MSTRG.97671.105"; exon_number "1";
chr2	StringTie	exon	97532311	97532381	1000	-	.	gene_id "MSTRG.97671"; transcript_id "MSTRG.97671.105"; exon_number "2";
chr2	StringTie	exon	97536300	97536372	1000	-	.	gene_id "MSTRG.97671"; transcript_id "MSTRG.97671.105"; exon_number "3";
chr2	StringTie	exon	97536468	97536496	1000	-	.	gene_id "MSTRG.97671"; transcript_id "MSTRG.97671.105"; exon_number "4";
chr2	StringTie	exon	97538168	97538240	1000	-	.	gene_id "MSTRG.97671"; transcript_id "MSTRG.97671.105"; exon_number "5";
chr2	StringTie	exon	97538335	97538363	1000	-	.	gene_id "MSTRG.97671"; transcript_id "MSTRG.97671.105"; exon_number "6";
chr2	StringTie	exon	97540034	97540106	1000	-	.	gene_id "MSTRG.97671"; transcript_id "MSTRG.97671.105"; exon_number "7";
chr2	StringTie	exon	97540201	97540229	1000	-	.	gene_id "MSTRG.97671"; transcript_id "MSTRG.97671.105"; exon_number "8";
chr2	StringTie	exon	97541911	97541983	1000	-	.	gene_id "MSTRG.97671"; transcript_id "MSTRG.97671.105"; exon_number "9";
chr2	StringTie	exon	97542079	97542107	1000	-	.	gene_id "MSTRG.97671"; transcript_id "MSTRG.97671.105"; exon_number "10";
chr2	StringTie	exon	97543790	97543862	1000	-	.	gene_id "MSTRG.97671"; transcript_id "MSTRG.97671.105"; exon_number "11";
chr2	StringTie	exon	97543957	97543985	1000	-	.	gene_id "MSTRG.97671"; transcript_id "MSTRG.97671.105"; exon_number "12";
chr2	StringTie	exon	97545666	97545738	1000	-	.	gene_id "MSTRG.97671"; transcript_id "MSTRG.97671.105"; exon_number "13";
chr2	StringTie	exon	97545833	97545861	1000	-	.	gene_id "MSTRG.97671"; transcript_id "MSTRG.97671.105"; exon_number "14";
chr2	StringTie	exon	97547536	97547608	1000	-	.	gene_id "MSTRG.97671"; transcript_id "MSTRG.97671.105"; exon_number "15";
chr2	StringTie	exon	97547703	97547731	1000	-	.	gene_id "MSTRG.97671"; transcript_id "MSTRG.97671.105"; exon_number "16";
chr2	StringTie	exon	97549419	97549491	1000	-	.	gene_id "MSTRG.97671"; transcript_id "MSTRG.97671.105"; exon_number "17";
chr2	StringTie	exon	97549586	97549614	1000	-	.	gene_id "MSTRG.97671"; transcript_id "MSTRG.97671.105"; exon_number "18";
chr2	StringTie	exon	97551289	97551361	1000	-	.	gene_id "MSTRG.97671"; transcript_id "MSTRG.97671.105"; exon_number "19";
chr2	StringTie	exon	97551452	97551480	1000	-	.	gene_id "MSTRG.97671"; transcript_id "MSTRG.97671.105"; exon_number "20";
chr2	StringTie	exon	97553168	97553240	1000	-	.	gene_id "MSTRG.97671"; transcript_id "MSTRG.97671.105"; exon_number "21";
chr2	StringTie	exon	97553343	97553371	1000	-	.	gene_id "MSTRG.97671"; transcript_id "MSTRG.97671.105"; exon_number "22";
chr2	StringTie	exon	97555060	97555132	1000	-	.	gene_id "MSTRG.97671"; transcript_id "MSTRG.97671.105"; exon_number "23";
chr2	StringTie	exon	97555226	97555254	1000	-	.	gene_id "MSTRG.97671"; transcript_id "MSTRG.97671.105"; exon_number "24";
chr2	StringTie	exon	97556937	97557009	1000	-	.	gene_id "MSTRG.97671"; transcript_id "MSTRG.97671.105"; exon_number "25";
chr2	StringTie	exon	97557104	97557132	1000	-	.	gene_id "MSTRG.97671"; transcript_id "MSTRG.97671.105"; exon_number "26";
chr2	StringTie	exon	97558799	97558871	1000	-	.	gene_id "MSTRG.97671"; transcript_id "MSTRG.97671.105"; exon_number "27";
chr2	StringTie	exon	97558966	97558994	1000	-	.	gene_id "MSTRG.97671"; transcript_id "MSTRG.97671.105"; exon_number "28";
chr2	StringTie	exon	97560665	97560737	1000	-	.	gene_id "MSTRG.97671"; transcript_id "MSTRG.97671.105"; exon_number "29";
chr2	StringTie	exon	97560832	97560860	1000	-	.	gene_id "MSTRG.97671"; transcript_id "MSTRG.97671.105"; exon_number "30";
chr2	StringTie	exon	97578906	97579043	1000	-	.	gene_id "MSTRG.97671"; transcript_id "MSTRG.97671.105"; exon_number "31";
chr2	StringTie	exon	97580462	97580568	1000	-	.	gene_id "MSTRG.97671"; transcript_id "MSTRG.97671.105"; exon_number "32";
chr2	StringTie	exon	97584944	97585117	1000	-	.	gene_id "MSTRG.97671"; transcript_id "MSTRG.97671.105"; exon_number "33";
chr2	StringTie	transcript	97513183	97590960	1000	-	.	gene_id "MSTRG.97671"; transcript_id "MSTRG.97671.106";
chr2	StringTie	exon	97513183	97513374	1000	-	.	gene_id "MSTRG.97671"; transcript_id "MSTRG.97671.106"; exon_number "1";
chr2	StringTie	exon	97515732	97522072	1000	-	.	gene_id "MSTRG.97671"; transcript_id "MSTRG.97671.106"; exon_number "2";
chr2	StringTie	exon	97523326	97523467	1000	-	.	gene_id "MSTRG.97671"; transcript_id "MSTRG.97671.106"; exon_number "3";
chr2	StringTie	exon	97532311	97532381	1000	-	.	gene_id "MSTRG.97671"; transcript_id "MSTRG.97671.106"; exon_number "4";
chr2	StringTie	exon	97536300	97536372	1000	-	.	gene_id "MSTRG.97671"; transcript_id "MSTRG.97671.106"; exon_number "5";
chr2	StringTie	exon	97536468	97536496	1000	-	.	gene_id "MSTRG.97671"; transcript_id "MSTRG.97671.106"; exon_number "6";
chr2	StringTie	exon	97538168	97538240	1000	-	.	gene_id "MSTRG.97671"; transcript_id "MSTRG.97671.106"; exon_number "7";
chr2	StringTie	exon	97538335	97538363	1000	-	.	gene_id "MSTRG.97671"; transcript_id "MSTRG.97671.106"; exon_number "8";
chr2	StringTie	exon	97540034	97540106	1000	-	.	gene_id "MSTRG.97671"; transcript_id "MSTRG.97671.106"; exon_number "9";
chr2	StringTie	exon	97540201	97540229	1000	-	.	gene_id "MSTRG.97671"; transcript_id "MSTRG.97671.106"; exon_number "10";
chr2	StringTie	exon	97541911	97541983	1000	-	.	gene_id "MSTRG.97671"; transcript_id "MSTRG.97671.106"; exon_number "11";
chr2	StringTie	exon	97542079	97542107	1000	-	.	gene_id "MSTRG.97671"; transcript_id "MSTRG.97671.106"; exon_number "12";
chr2	StringTie	exon	97543790	97543862	1000	-	.	gene_id "MSTRG.97671"; transcript_id "MSTRG.97671.106"; exon_number "13";
chr2	StringTie	exon	97543957	97543985	1000	-	.	gene_id "MSTRG.97671"; transcript_id "MSTRG.97671.106"; exon_number "14";
chr2	StringTie	exon	97545666	97545738	1000	-	.	gene_id "MSTRG.97671"; transcript_id "MSTRG.97671.106"; exon_number "15";
chr2	StringTie	exon	97545833	97545861	1000	-	.	gene_id "MSTRG.97671"; transcript_id "MSTRG.97671.106"; exon_number "16";
chr2	StringTie	exon	97547536	97547608	1000	-	.	gene_id "MSTRG.97671"; transcript_id "MSTRG.97671.106"; exon_number "17";
chr2	StringTie	exon	97547703	97547731	1000	-	.	gene_id "MSTRG.97671"; transcript_id "MSTRG.97671.106"; exon_number "18";
chr2	StringTie	exon	97549419	97549491	1000	-	.	gene_id "MSTRG.97671"; transcript_id "MSTRG.97671.106"; exon_number "19";
chr2	StringTie	exon	97549586	97549614	1000	-	.	gene_id "MSTRG.97671"; transcript_id "MSTRG.97671.106"; exon_number "20";
chr2	StringTie	exon	97551289	97551361	1000	-	.	gene_id "MSTRG.97671"; transcript_id "MSTRG.97671.106"; exon_number "21";
chr2	StringTie	exon	97551452	97551480	1000	-	.	gene_id "MSTRG.97671"; transcript_id "MSTRG.97671.106"; exon_number "22";
chr2	StringTie	exon	97553168	97553240	1000	-	.	gene_id "MSTRG.97671"; transcript_id "MSTRG.97671.106"; exon_number "23";
chr2	StringTie	exon	97553343	97553371	1000	-	.	gene_id "MSTRG.97671"; transcript_id "MSTRG.97671.106"; exon_number "24";
chr2	StringTie	exon	97555060	97555132	1000	-	.	gene_id "MSTRG.97671"; transcript_id "MSTRG.97671.106"; exon_number "25";
chr2	StringTie	exon	97555226	97555254	1000	-	.	gene_id "MSTRG.97671"; transcript_id "MSTRG.97671.106"; exon_number "26";
chr2	StringTie	exon	97556937	97557009	1000	-	.	gene_id "MSTRG.97671"; transcript_id "MSTRG.97671.106"; exon_number "27";
chr2	StringTie	exon	97557104	97557132	1000	-	.	gene_id "MSTRG.97671"; transcript_id "MSTRG.97671.106"; exon_number "28";
chr2	StringTie	exon	97558799	97558871	1000	-	.	gene_id "MSTRG.97671"; transcript_id "MSTRG.97671.106"; exon_number "29";
chr2	StringTie	exon	97558966	97558994	1000	-	.	gene_id "MSTRG.97671"; transcript_id "MSTRG.97671.106"; exon_number "30";
chr2	StringTie	exon	97560665	97560737	1000	-	.	gene_id "MSTRG.97671"; transcript_id "MSTRG.97671.106"; exon_number "31";
chr2	StringTie	exon	97560832	97560860	1000	-	.	gene_id "MSTRG.97671"; transcript_id "MSTRG.97671.106"; exon_number "32";
chr2	StringTie	exon	97578906	97579043	1000	-	.	gene_id "MSTRG.97671"; transcript_id "MSTRG.97671.106"; exon_number "33";
chr2	StringTie	exon	97580462	97580568	1000	-	.	gene_id "MSTRG.97671"; transcript_id "MSTRG.97671.106"; exon_number "34";
chr2	StringTie	exon	97584944	97585117	1000	-	.	gene_id "MSTRG.97671"; transcript_id "MSTRG.97671.106"; exon_number "35";
chr2	StringTie	exon	97585284	97585398	1000	-	.	gene_id "MSTRG.97671"; transcript_id "MSTRG.97671.106"; exon_number "36";
chr2	StringTie	exon	97589525	97590960	1000	-	.	gene_id "MSTRG.97671"; transcript_id "MSTRG.97671.106"; exon_number "37";
chr2	StringTie	transcript	97513183	97589975	1000	-	.	gene_id "MSTRG.97671"; transcript_id "MSTRG.97671.107";
chr2	StringTie	exon	97513183	97513363	1000	-	.	gene_id "MSTRG.97671"; transcript_id "MSTRG.97671.107"; exon_number "1";
chr2	StringTie	exon	97515732	97516990	1000	-	.	gene_id "MSTRG.97671"; transcript_id "MSTRG.97671.107"; exon_number "2";
chr2	StringTie	exon	97532311	97532384	1000	-	.	gene_id "MSTRG.97671"; transcript_id "MSTRG.97671.107"; exon_number "3";
chr2	StringTie	exon	97536300	97536372	1000	-	.	gene_id "MSTRG.97671"; transcript_id "MSTRG.97671.107"; exon_number "4";
chr2	StringTie	exon	97536468	97536496	1000	-	.	gene_id "MSTRG.97671"; transcript_id "MSTRG.97671.107"; exon_number "5";
chr2	StringTie	exon	97538168	97538240	1000	-	.	gene_id "MSTRG.97671"; transcript_id "MSTRG.97671.107"; exon_number "6";
chr2	StringTie	exon	97538335	97538363	1000	-	.	gene_id "MSTRG.97671"; transcript_id "MSTRG.97671.107"; exon_number "7";
chr2	StringTie	exon	97540034	97540106	1000	-	.	gene_id "MSTRG.97671"; transcript_id "MSTRG.97671.107"; exon_number "8";
chr2	StringTie	exon	97540201	97540229	1000	-	.	gene_id "MSTRG.97671"; transcript_id "MSTRG.97671.107"; exon_number "9";
chr2	StringTie	exon	97541911	97541983	1000	-	.	gene_id "MSTRG.97671"; transcript_id "MSTRG.97671.107"; exon_number "10";
chr2	StringTie	exon	97542079	97542107	1000	-	.	gene_id "MSTRG.97671"; transcript_id "MSTRG.97671.107"; exon_number "11";
chr2	StringTie	exon	97543790	97543862	1000	-	.	gene_id "MSTRG.97671"; transcript_id "MSTRG.97671.107"; exon_number "12";
chr2	StringTie	exon	97543957	97543985	1000	-	.	gene_id "MSTRG.97671"; transcript_id "MSTRG.97671.107"; exon_number "13";
chr2	StringTie	exon	97545666	97545738	1000	-	.	gene_id "MSTRG.97671"; transcript_id "MSTRG.97671.107"; exon_number "14";
chr2	StringTie	exon	97545833	97545861	1000	-	.	gene_id "MSTRG.97671"; transcript_id "MSTRG.97671.107"; exon_number "15";
chr2	StringTie	exon	97547536	97547608	1000	-	.	gene_id "MSTRG.97671"; transcript_id "MSTRG.97671.107"; exon_number "16";
chr2	StringTie	exon	97547703	97547731	1000	-	.	gene_id "MSTRG.97671"; transcript_id "MSTRG.97671.107"; exon_number "17";
chr2	StringTie	exon	97549419	97549491	1000	-	.	gene_id "MSTRG.97671"; transcript_id "MSTRG.97671.107"; exon_number "18";
chr2	StringTie	exon	97549586	97549614	1000	-	.	gene_id "MSTRG.97671"; transcript_id "MSTRG.97671.107"; exon_number "19";
chr2	StringTie	exon	97551289	97551361	1000	-	.	gene_id "MSTRG.97671"; transcript_id "MSTRG.97671.107"; exon_number "20";
chr2	StringTie	exon	97551452	97551480	1000	-	.	gene_id "MSTRG.97671"; transcript_id "MSTRG.97671.107"; exon_number "21";
chr2	StringTie	exon	97553168	97553240	1000	-	.	gene_id "MSTRG.97671"; transcript_id "MSTRG.97671.107"; exon_number "22";
chr2	StringTie	exon	97553343	97553371	1000	-	.	gene_id "MSTRG.97671"; transcript_id "MSTRG.97671.107"; exon_number "23";
chr2	StringTie	exon	97555060	97555132	1000	-	.	gene_id "MSTRG.97671"; transcript_id "MSTRG.97671.107"; exon_number "24";
chr2	StringTie	exon	97555226	97555254	1000	-	.	gene_id "MSTRG.97671"; transcript_id "MSTRG.97671.107"; exon_number "25";
chr2	StringTie	exon	97556937	97557009	1000	-	.	gene_id "MSTRG.97671"; transcript_id "MSTRG.97671.107"; exon_number "26";
chr2	StringTie	exon	97557104	97557132	1000	-	.	gene_id "MSTRG.97671"; transcript_id "MSTRG.97671.107"; exon_number "27";
chr2	StringTie	exon	97558799	97558871	1000	-	.	gene_id "MSTRG.97671"; transcript_id "MSTRG.97671.107"; exon_number "28";
chr2	StringTie	exon	97558966	97558994	1000	-	.	gene_id "MSTRG.97671"; transcript_id "MSTRG.97671.107"; exon_number "29";
chr2	StringTie	exon	97560665	97560737	1000	-	.	gene_id "MSTRG.97671"; transcript_id "MSTRG.97671.107"; exon_number "30";
chr2	StringTie	exon	97560832	97560860	1000	-	.	gene_id "MSTRG.97671"; transcript_id "MSTRG.97671.107"; exon_number "31";
chr2	StringTie	exon	97584944	97585117	1000	-	.	gene_id "MSTRG.97671"; transcript_id "MSTRG.97671.107"; exon_number "32";
chr2	StringTie	exon	97585284	97585398	1000	-	.	gene_id "MSTRG.97671"; transcript_id "MSTRG.97671.107"; exon_number "33";
chr2	StringTie	exon	97589525	97589975	1000	-	.	gene_id "MSTRG.97671"; transcript_id "MSTRG.97671.107"; exon_number "34";
chr2	StringTie	transcript	97513185	97590555	1000	-	.	gene_id "MSTRG.97671"; transcript_id "MSTRG.97671.108";
chr2	StringTie	exon	97513185	97513363	1000	-	.	gene_id "MSTRG.97671"; transcript_id "MSTRG.97671.108"; exon_number "1";
chr2	StringTie	exon	97515732	97515945	1000	-	.	gene_id "MSTRG.97671"; transcript_id "MSTRG.97671.108"; exon_number "2";
chr2	StringTie	exon	97532311	97532384	1000	-	.	gene_id "MSTRG.97671"; transcript_id "MSTRG.97671.108"; exon_number "3";
chr2	StringTie	exon	97536300	97536372	1000	-	.	gene_id "MSTRG.97671"; transcript_id "MSTRG.97671.108"; exon_number "4";
chr2	StringTie	exon	97536468	97536496	1000	-	.	gene_id "MSTRG.97671"; transcript_id "MSTRG.97671.108"; exon_number "5";
chr2	StringTie	exon	97538168	97538240	1000	-	.	gene_id "MSTRG.97671"; transcript_id "MSTRG.97671.108"; exon_number "6";
chr2	StringTie	exon	97538335	97538363	1000	-	.	gene_id "MSTRG.97671"; transcript_id "MSTRG.97671.108"; exon_number "7";
chr2	StringTie	exon	97540034	97540106	1000	-	.	gene_id "MSTRG.97671"; transcript_id "MSTRG.97671.108"; exon_number "8";
chr2	StringTie	exon	97540201	97540229	1000	-	.	gene_id "MSTRG.97671"; transcript_id "MSTRG.97671.108"; exon_number "9";
chr2	StringTie	exon	97541911	97541983	1000	-	.	gene_id "MSTRG.97671"; transcript_id "MSTRG.97671.108"; exon_number "10";
chr2	StringTie	exon	97542079	97542107	1000	-	.	gene_id "MSTRG.97671"; transcript_id "MSTRG.97671.108"; exon_number "11";
chr2	StringTie	exon	97543790	97543862	1000	-	.	gene_id "MSTRG.97671"; transcript_id "MSTRG.97671.108"; exon_number "12";
chr2	StringTie	exon	97543957	97543985	1000	-	.	gene_id "MSTRG.97671"; transcript_id "MSTRG.97671.108"; exon_number "13";
chr2	StringTie	exon	97545666	97545738	1000	-	.	gene_id "MSTRG.97671"; transcript_id "MSTRG.97671.108"; exon_number "14";
chr2	StringTie	exon	97545833	97545861	1000	-	.	gene_id "MSTRG.97671"; transcript_id "MSTRG.97671.108"; exon_number "15";
chr2	StringTie	exon	97547536	97547608	1000	-	.	gene_id "MSTRG.97671"; transcript_id "MSTRG.97671.108"; exon_number "16";
chr2	StringTie	exon	97547703	97547731	1000	-	.	gene_id "MSTRG.97671"; transcript_id "MSTRG.97671.108"; exon_number "17";
chr2	StringTie	exon	97549419	97549491	1000	-	.	gene_id "MSTRG.97671"; transcript_id "MSTRG.97671.108"; exon_number "18";
chr2	StringTie	exon	97549586	97549614	1000	-	.	gene_id "MSTRG.97671"; transcript_id "MSTRG.97671.108"; exon_number "19";
chr2	StringTie	exon	97551289	97551361	1000	-	.	gene_id "MSTRG.97671"; transcript_id "MSTRG.97671.108"; exon_number "20";
chr2	StringTie	exon	97551452	97551480	1000	-	.	gene_id "MSTRG.97671"; transcript_id "MSTRG.97671.108"; exon_number "21";
chr2	StringTie	exon	97553168	97553240	1000	-	.	gene_id "MSTRG.97671"; transcript_id "MSTRG.97671.108"; exon_number "22";
chr2	StringTie	exon	97553343	97553371	1000	-	.	gene_id "MSTRG.97671"; transcript_id "MSTRG.97671.108"; exon_number "23";
chr2	StringTie	exon	97555060	97555132	1000	-	.	gene_id "MSTRG.97671"; transcript_id "MSTRG.97671.108"; exon_number "24";
chr2	StringTie	exon	97555226	97555254	1000	-	.	gene_id "MSTRG.97671"; transcript_id "MSTRG.97671.108"; exon_number "25";
chr2	StringTie	exon	97556937	97557009	1000	-	.	gene_id "MSTRG.97671"; transcript_id "MSTRG.97671.108"; exon_number "26";
chr2	StringTie	exon	97557104	97557132	1000	-	.	gene_id "MSTRG.97671"; transcript_id "MSTRG.97671.108"; exon_number "27";
chr2	StringTie	exon	97558799	97558871	1000	-	.	gene_id "MSTRG.97671"; transcript_id "MSTRG.97671.108"; exon_number "28";
chr2	StringTie	exon	97558966	97558994	1000	-	.	gene_id "MSTRG.97671"; transcript_id "MSTRG.97671.108"; exon_number "29";
chr2	StringTie	exon	97560665	97560737	1000	-	.	gene_id "MSTRG.97671"; transcript_id "MSTRG.97671.108"; exon_number "30";
chr2	StringTie	exon	97560832	97560860	1000	-	.	gene_id "MSTRG.97671"; transcript_id "MSTRG.97671.108"; exon_number "31";
chr2	StringTie	exon	97584944	97585117	1000	-	.	gene_id "MSTRG.97671"; transcript_id "MSTRG.97671.108"; exon_number "32";
chr2	StringTie	exon	97585284	97585398	1000	-	.	gene_id "MSTRG.97671"; transcript_id "MSTRG.97671.108"; exon_number "33";
chr2	StringTie	exon	97589525	97590555	1000	-	.	gene_id "MSTRG.97671"; transcript_id "MSTRG.97671.108"; exon_number "34";
chr2	StringTie	transcript	97513186	97590593	1000	-	.	gene_id "MSTRG.97671"; transcript_id "MSTRG.97671.109";
chr2	StringTie	exon	97513186	97513363	1000	-	.	gene_id "MSTRG.97671"; transcript_id "MSTRG.97671.109"; exon_number "1";
chr2	StringTie	exon	97532311	97532381	1000	-	.	gene_id "MSTRG.97671"; transcript_id "MSTRG.97671.109"; exon_number "2";
chr2	StringTie	exon	97536300	97536372	1000	-	.	gene_id "MSTRG.97671"; transcript_id "MSTRG.97671.109"; exon_number "3";
chr2	StringTie	exon	97536468	97536496	1000	-	.	gene_id "MSTRG.97671"; transcript_id "MSTRG.97671.109"; exon_number "4";
chr2	StringTie	exon	97538168	97538240	1000	-	.	gene_id "MSTRG.97671"; transcript_id "MSTRG.97671.109"; exon_number "5";
chr2	StringTie	exon	97538335	97538363	1000	-	.	gene_id "MSTRG.97671"; transcript_id "MSTRG.97671.109"; exon_number "6";
chr2	StringTie	exon	97540034	97540106	1000	-	.	gene_id "MSTRG.97671"; transcript_id "MSTRG.97671.109"; exon_number "7";
chr2	StringTie	exon	97540201	97540229	1000	-	.	gene_id "MSTRG.97671"; transcript_id "MSTRG.97671.109"; exon_number "8";
chr2	StringTie	exon	97541911	97542107	1000	-	.	gene_id "MSTRG.97671"; transcript_id "MSTRG.97671.109"; exon_number "9";
chr2	StringTie	exon	97543790	97543862	1000	-	.	gene_id "MSTRG.97671"; transcript_id "MSTRG.97671.109"; exon_number "10";
chr2	StringTie	exon	97543957	97543985	1000	-	.	gene_id "MSTRG.97671"; transcript_id "MSTRG.97671.109"; exon_number "11";
chr2	StringTie	exon	97545666	97545738	1000	-	.	gene_id "MSTRG.97671"; transcript_id "MSTRG.97671.109"; exon_number "12";
chr2	StringTie	exon	97545833	97545861	1000	-	.	gene_id "MSTRG.97671"; transcript_id "MSTRG.97671.109"; exon_number "13";
chr2	StringTie	exon	97547536	97547608	1000	-	.	gene_id "MSTRG.97671"; transcript_id "MSTRG.97671.109"; exon_number "14";
chr2	StringTie	exon	97547703	97547731	1000	-	.	gene_id "MSTRG.97671"; transcript_id "MSTRG.97671.109"; exon_number "15";
chr2	StringTie	exon	97549419	97549491	1000	-	.	gene_id "MSTRG.97671"; transcript_id "MSTRG.97671.109"; exon_number "16";
chr2	StringTie	exon	97549586	97549614	1000	-	.	gene_id "MSTRG.97671"; transcript_id "MSTRG.97671.109"; exon_number "17";
chr2	StringTie	exon	97551289	97551361	1000	-	.	gene_id "MSTRG.97671"; transcript_id "MSTRG.97671.109"; exon_number "18";
chr2	StringTie	exon	97551452	97551480	1000	-	.	gene_id "MSTRG.97671"; transcript_id "MSTRG.97671.109"; exon_number "19";
chr2	StringTie	exon	97553168	97553240	1000	-	.	gene_id "MSTRG.97671"; transcript_id "MSTRG.97671.109"; exon_number "20";
chr2	StringTie	exon	97553343	97553371	1000	-	.	gene_id "MSTRG.97671"; transcript_id "MSTRG.97671.109"; exon_number "21";
chr2	StringTie	exon	97555060	97555132	1000	-	.	gene_id "MSTRG.97671"; transcript_id "MSTRG.97671.109"; exon_number "22";
chr2	StringTie	exon	97555226	97555254	1000	-	.	gene_id "MSTRG.97671"; transcript_id "MSTRG.97671.109"; exon_number "23";
chr2	StringTie	exon	97556937	97557009	1000	-	.	gene_id "MSTRG.97671"; transcript_id "MSTRG.97671.109"; exon_number "24";
chr2	StringTie	exon	97557104	97557132	1000	-	.	gene_id "MSTRG.97671"; transcript_id "MSTRG.97671.109"; exon_number "25";
chr2	StringTie	exon	97558799	97558871	1000	-	.	gene_id "MSTRG.97671"; transcript_id "MSTRG.97671.109"; exon_number "26";
chr2	StringTie	exon	97558966	97558994	1000	-	.	gene_id "MSTRG.97671"; transcript_id "MSTRG.97671.109"; exon_number "27";
chr2	StringTie	exon	97578906	97579043	1000	-	.	gene_id "MSTRG.97671"; transcript_id "MSTRG.97671.109"; exon_number "28";
chr2	StringTie	exon	97580462	97580568	1000	-	.	gene_id "MSTRG.97671"; transcript_id "MSTRG.97671.109"; exon_number "29";
chr2	StringTie	exon	97584944	97585117	1000	-	.	gene_id "MSTRG.97671"; transcript_id "MSTRG.97671.109"; exon_number "30";
chr2	StringTie	exon	97585284	97585398	1000	-	.	gene_id "MSTRG.97671"; transcript_id "MSTRG.97671.109"; exon_number "31";
chr2	StringTie	exon	97589525	97590593	1000	-	.	gene_id "MSTRG.97671"; transcript_id "MSTRG.97671.109"; exon_number "32";
chr2	StringTie	transcript	97416067	97439618	1000	-	.	gene_id "MSTRG.97671"; transcript_id "MSTRG.97671.11";
chr2	StringTie	exon	97416067	97416405	1000	-	.	gene_id "MSTRG.97671"; transcript_id "MSTRG.97671.11"; exon_number "1";
chr2	StringTie	exon	97423177	97439618	1000	-	.	gene_id "MSTRG.97671"; transcript_id "MSTRG.97671.11"; exon_number "2";
chr2	StringTie	transcript	97513186	97590306	1000	-	.	gene_id "MSTRG.97671"; transcript_id "MSTRG.97671.110";
chr2	StringTie	exon	97513186	97513363	1000	-	.	gene_id "MSTRG.97671"; transcript_id "MSTRG.97671.110"; exon_number "1";
chr2	StringTie	exon	97515732	97515945	1000	-	.	gene_id "MSTRG.97671"; transcript_id "MSTRG.97671.110"; exon_number "2";
chr2	StringTie	exon	97523326	97523467	1000	-	.	gene_id "MSTRG.97671"; transcript_id "MSTRG.97671.110"; exon_number "3";
chr2	StringTie	exon	97532311	97532381	1000	-	.	gene_id "MSTRG.97671"; transcript_id "MSTRG.97671.110"; exon_number "4";
chr2	StringTie	exon	97536300	97536372	1000	-	.	gene_id "MSTRG.97671"; transcript_id "MSTRG.97671.110"; exon_number "5";
chr2	StringTie	exon	97536468	97536496	1000	-	.	gene_id "MSTRG.97671"; transcript_id "MSTRG.97671.110"; exon_number "6";
chr2	StringTie	exon	97538168	97538240	1000	-	.	gene_id "MSTRG.97671"; transcript_id "MSTRG.97671.110"; exon_number "7";
chr2	StringTie	exon	97538335	97538363	1000	-	.	gene_id "MSTRG.97671"; transcript_id "MSTRG.97671.110"; exon_number "8";
chr2	StringTie	exon	97540034	97540106	1000	-	.	gene_id "MSTRG.97671"; transcript_id "MSTRG.97671.110"; exon_number "9";
chr2	StringTie	exon	97540201	97540229	1000	-	.	gene_id "MSTRG.97671"; transcript_id "MSTRG.97671.110"; exon_number "10";
chr2	StringTie	exon	97541911	97541983	1000	-	.	gene_id "MSTRG.97671"; transcript_id "MSTRG.97671.110"; exon_number "11";
chr2	StringTie	exon	97542079	97542107	1000	-	.	gene_id "MSTRG.97671"; transcript_id "MSTRG.97671.110"; exon_number "12";
chr2	StringTie	exon	97543790	97543862	1000	-	.	gene_id "MSTRG.97671"; transcript_id "MSTRG.97671.110"; exon_number "13";
chr2	StringTie	exon	97543957	97543985	1000	-	.	gene_id "MSTRG.97671"; transcript_id "MSTRG.97671.110"; exon_number "14";
chr2	StringTie	exon	97545666	97545738	1000	-	.	gene_id "MSTRG.97671"; transcript_id "MSTRG.97671.110"; exon_number "15";
chr2	StringTie	exon	97545833	97545861	1000	-	.	gene_id "MSTRG.97671"; transcript_id "MSTRG.97671.110"; exon_number "16";
chr2	StringTie	exon	97547536	97547608	1000	-	.	gene_id "MSTRG.97671"; transcript_id "MSTRG.97671.110"; exon_number "17";
chr2	StringTie	exon	97547703	97547731	1000	-	.	gene_id "MSTRG.97671"; transcript_id "MSTRG.97671.110"; exon_number "18";
chr2	StringTie	exon	97549419	97549491	1000	-	.	gene_id "MSTRG.97671"; transcript_id "MSTRG.97671.110"; exon_number "19";
chr2	StringTie	exon	97549586	97549614	1000	-	.	gene_id "MSTRG.97671"; transcript_id "MSTRG.97671.110"; exon_number "20";
chr2	StringTie	exon	97550104	97550163	1000	-	.	gene_id "MSTRG.97671"; transcript_id "MSTRG.97671.110"; exon_number "21";
chr2	StringTie	exon	97551286	97551361	1000	-	.	gene_id "MSTRG.97671"; transcript_id "MSTRG.97671.110"; exon_number "22";
chr2	StringTie	exon	97551452	97551480	1000	-	.	gene_id "MSTRG.97671"; transcript_id "MSTRG.97671.110"; exon_number "23";
chr2	StringTie	exon	97553168	97553240	1000	-	.	gene_id "MSTRG.97671"; transcript_id "MSTRG.97671.110"; exon_number "24";
chr2	StringTie	exon	97553343	97553371	1000	-	.	gene_id "MSTRG.97671"; transcript_id "MSTRG.97671.110"; exon_number "25";
chr2	StringTie	exon	97555060	97555132	1000	-	.	gene_id "MSTRG.97671"; transcript_id "MSTRG.97671.110"; exon_number "26";
chr2	StringTie	exon	97555226	97555254	1000	-	.	gene_id "MSTRG.97671"; transcript_id "MSTRG.97671.110"; exon_number "27";
chr2	StringTie	exon	97556937	97557009	1000	-	.	gene_id "MSTRG.97671"; transcript_id "MSTRG.97671.110"; exon_number "28";
chr2	StringTie	exon	97557104	97557132	1000	-	.	gene_id "MSTRG.97671"; transcript_id "MSTRG.97671.110"; exon_number "29";
chr2	StringTie	exon	97558799	97558871	1000	-	.	gene_id "MSTRG.97671"; transcript_id "MSTRG.97671.110"; exon_number "30";
chr2	StringTie	exon	97558966	97558994	1000	-	.	gene_id "MSTRG.97671"; transcript_id "MSTRG.97671.110"; exon_number "31";
chr2	StringTie	exon	97560665	97560737	1000	-	.	gene_id "MSTRG.97671"; transcript_id "MSTRG.97671.110"; exon_number "32";
chr2	StringTie	exon	97560832	97560860	1000	-	.	gene_id "MSTRG.97671"; transcript_id "MSTRG.97671.110"; exon_number "33";
chr2	StringTie	exon	97580462	97580568	1000	-	.	gene_id "MSTRG.97671"; transcript_id "MSTRG.97671.110"; exon_number "34";
chr2	StringTie	exon	97584944	97585117	1000	-	.	gene_id "MSTRG.97671"; transcript_id "MSTRG.97671.110"; exon_number "35";
chr2	StringTie	exon	97585284	97585398	1000	-	.	gene_id "MSTRG.97671"; transcript_id "MSTRG.97671.110"; exon_number "36";
chr2	StringTie	exon	97589525	97590306	1000	-	.	gene_id "MSTRG.97671"; transcript_id "MSTRG.97671.110"; exon_number "37";
chr2	StringTie	transcript	97515606	97590236	1000	-	.	gene_id "MSTRG.97671"; transcript_id "MSTRG.97671.111";
chr2	StringTie	exon	97515606	97522072	1000	-	.	gene_id "MSTRG.97671"; transcript_id "MSTRG.97671.111"; exon_number "1";
chr2	StringTie	exon	97532311	97532384	1000	-	.	gene_id "MSTRG.97671"; transcript_id "MSTRG.97671.111"; exon_number "2";
chr2	StringTie	exon	97536300	97536372	1000	-	.	gene_id "MSTRG.97671"; transcript_id "MSTRG.97671.111"; exon_number "3";
chr2	StringTie	exon	97536468	97536496	1000	-	.	gene_id "MSTRG.97671"; transcript_id "MSTRG.97671.111"; exon_number "4";
chr2	StringTie	exon	97538168	97538240	1000	-	.	gene_id "MSTRG.97671"; transcript_id "MSTRG.97671.111"; exon_number "5";
chr2	StringTie	exon	97538335	97538363	1000	-	.	gene_id "MSTRG.97671"; transcript_id "MSTRG.97671.111"; exon_number "6";
chr2	StringTie	exon	97540034	97540106	1000	-	.	gene_id "MSTRG.97671"; transcript_id "MSTRG.97671.111"; exon_number "7";
chr2	StringTie	exon	97540201	97540229	1000	-	.	gene_id "MSTRG.97671"; transcript_id "MSTRG.97671.111"; exon_number "8";
chr2	StringTie	exon	97541911	97541983	1000	-	.	gene_id "MSTRG.97671"; transcript_id "MSTRG.97671.111"; exon_number "9";
chr2	StringTie	exon	97542079	97542107	1000	-	.	gene_id "MSTRG.97671"; transcript_id "MSTRG.97671.111"; exon_number "10";
chr2	StringTie	exon	97543790	97543862	1000	-	.	gene_id "MSTRG.97671"; transcript_id "MSTRG.97671.111"; exon_number "11";
chr2	StringTie	exon	97543957	97543985	1000	-	.	gene_id "MSTRG.97671"; transcript_id "MSTRG.97671.111"; exon_number "12";
chr2	StringTie	exon	97547536	97547608	1000	-	.	gene_id "MSTRG.97671"; transcript_id "MSTRG.97671.111"; exon_number "13";
chr2	StringTie	exon	97547703	97547731	1000	-	.	gene_id "MSTRG.97671"; transcript_id "MSTRG.97671.111"; exon_number "14";
chr2	StringTie	exon	97549419	97549491	1000	-	.	gene_id "MSTRG.97671"; transcript_id "MSTRG.97671.111"; exon_number "15";
chr2	StringTie	exon	97549586	97549614	1000	-	.	gene_id "MSTRG.97671"; transcript_id "MSTRG.97671.111"; exon_number "16";
chr2	StringTie	exon	97551289	97551361	1000	-	.	gene_id "MSTRG.97671"; transcript_id "MSTRG.97671.111"; exon_number "17";
chr2	StringTie	exon	97551452	97551480	1000	-	.	gene_id "MSTRG.97671"; transcript_id "MSTRG.97671.111"; exon_number "18";
chr2	StringTie	exon	97553168	97553240	1000	-	.	gene_id "MSTRG.97671"; transcript_id "MSTRG.97671.111"; exon_number "19";
chr2	StringTie	exon	97553343	97553371	1000	-	.	gene_id "MSTRG.97671"; transcript_id "MSTRG.97671.111"; exon_number "20";
chr2	StringTie	exon	97555060	97555132	1000	-	.	gene_id "MSTRG.97671"; transcript_id "MSTRG.97671.111"; exon_number "21";
chr2	StringTie	exon	97555226	97555254	1000	-	.	gene_id "MSTRG.97671"; transcript_id "MSTRG.97671.111"; exon_number "22";
chr2	StringTie	exon	97556937	97557009	1000	-	.	gene_id "MSTRG.97671"; transcript_id "MSTRG.97671.111"; exon_number "23";
chr2	StringTie	exon	97557104	97557132	1000	-	.	gene_id "MSTRG.97671"; transcript_id "MSTRG.97671.111"; exon_number "24";
chr2	StringTie	exon	97558799	97558871	1000	-	.	gene_id "MSTRG.97671"; transcript_id "MSTRG.97671.111"; exon_number "25";
chr2	StringTie	exon	97558966	97558994	1000	-	.	gene_id "MSTRG.97671"; transcript_id "MSTRG.97671.111"; exon_number "26";
chr2	StringTie	exon	97578906	97579043	1000	-	.	gene_id "MSTRG.97671"; transcript_id "MSTRG.97671.111"; exon_number "27";
chr2	StringTie	exon	97580462	97580568	1000	-	.	gene_id "MSTRG.97671"; transcript_id "MSTRG.97671.111"; exon_number "28";
chr2	StringTie	exon	97584944	97585117	1000	-	.	gene_id "MSTRG.97671"; transcript_id "MSTRG.97671.111"; exon_number "29";
chr2	StringTie	exon	97585284	97585398	1000	-	.	gene_id "MSTRG.97671"; transcript_id "MSTRG.97671.111"; exon_number "30";
chr2	StringTie	exon	97589525	97590236	1000	-	.	gene_id "MSTRG.97671"; transcript_id "MSTRG.97671.111"; exon_number "31";
chr2	StringTie	transcript	97515648	97585117	1000	-	.	gene_id "MSTRG.97671"; transcript_id "MSTRG.97671.112";
chr2	StringTie	exon	97515648	97515945	1000	-	.	gene_id "MSTRG.97671"; transcript_id "MSTRG.97671.112"; exon_number "1";
chr2	StringTie	exon	97532311	97532381	1000	-	.	gene_id "MSTRG.97671"; transcript_id "MSTRG.97671.112"; exon_number "2";
chr2	StringTie	exon	97536300	97536372	1000	-	.	gene_id "MSTRG.97671"; transcript_id "MSTRG.97671.112"; exon_number "3";
chr2	StringTie	exon	97536468	97536496	1000	-	.	gene_id "MSTRG.97671"; transcript_id "MSTRG.97671.112"; exon_number "4";
chr2	StringTie	exon	97538168	97538240	1000	-	.	gene_id "MSTRG.97671"; transcript_id "MSTRG.97671.112"; exon_number "5";
chr2	StringTie	exon	97538335	97538363	1000	-	.	gene_id "MSTRG.97671"; transcript_id "MSTRG.97671.112"; exon_number "6";
chr2	StringTie	exon	97540034	97540106	1000	-	.	gene_id "MSTRG.97671"; transcript_id "MSTRG.97671.112"; exon_number "7";
chr2	StringTie	exon	97540201	97540229	1000	-	.	gene_id "MSTRG.97671"; transcript_id "MSTRG.97671.112"; exon_number "8";
chr2	StringTie	exon	97541911	97541983	1000	-	.	gene_id "MSTRG.97671"; transcript_id "MSTRG.97671.112"; exon_number "9";
chr2	StringTie	exon	97542079	97542107	1000	-	.	gene_id "MSTRG.97671"; transcript_id "MSTRG.97671.112"; exon_number "10";
chr2	StringTie	exon	97543790	97543862	1000	-	.	gene_id "MSTRG.97671"; transcript_id "MSTRG.97671.112"; exon_number "11";
chr2	StringTie	exon	97543957	97543985	1000	-	.	gene_id "MSTRG.97671"; transcript_id "MSTRG.97671.112"; exon_number "12";
chr2	StringTie	exon	97545666	97545738	1000	-	.	gene_id "MSTRG.97671"; transcript_id "MSTRG.97671.112"; exon_number "13";
chr2	StringTie	exon	97545833	97545861	1000	-	.	gene_id "MSTRG.97671"; transcript_id "MSTRG.97671.112"; exon_number "14";
chr2	StringTie	exon	97547536	97547608	1000	-	.	gene_id "MSTRG.97671"; transcript_id "MSTRG.97671.112"; exon_number "15";
chr2	StringTie	exon	97547703	97547731	1000	-	.	gene_id "MSTRG.97671"; transcript_id "MSTRG.97671.112"; exon_number "16";
chr2	StringTie	exon	97549419	97549491	1000	-	.	gene_id "MSTRG.97671"; transcript_id "MSTRG.97671.112"; exon_number "17";
chr2	StringTie	exon	97549586	97549614	1000	-	.	gene_id "MSTRG.97671"; transcript_id "MSTRG.97671.112"; exon_number "18";
chr2	StringTie	exon	97551289	97551361	1000	-	.	gene_id "MSTRG.97671"; transcript_id "MSTRG.97671.112"; exon_number "19";
chr2	StringTie	exon	97551452	97551480	1000	-	.	gene_id "MSTRG.97671"; transcript_id "MSTRG.97671.112"; exon_number "20";
chr2	StringTie	exon	97553168	97553240	1000	-	.	gene_id "MSTRG.97671"; transcript_id "MSTRG.97671.112"; exon_number "21";
chr2	StringTie	exon	97553343	97553371	1000	-	.	gene_id "MSTRG.97671"; transcript_id "MSTRG.97671.112"; exon_number "22";
chr2	StringTie	exon	97555060	97555132	1000	-	.	gene_id "MSTRG.97671"; transcript_id "MSTRG.97671.112"; exon_number "23";
chr2	StringTie	exon	97555226	97555254	1000	-	.	gene_id "MSTRG.97671"; transcript_id "MSTRG.97671.112"; exon_number "24";
chr2	StringTie	exon	97556937	97557009	1000	-	.	gene_id "MSTRG.97671"; transcript_id "MSTRG.97671.112"; exon_number "25";
chr2	StringTie	exon	97557104	97557132	1000	-	.	gene_id "MSTRG.97671"; transcript_id "MSTRG.97671.112"; exon_number "26";
chr2	StringTie	exon	97558799	97558871	1000	-	.	gene_id "MSTRG.97671"; transcript_id "MSTRG.97671.112"; exon_number "27";
chr2	StringTie	exon	97558966	97558994	1000	-	.	gene_id "MSTRG.97671"; transcript_id "MSTRG.97671.112"; exon_number "28";
chr2	StringTie	exon	97560665	97560737	1000	-	.	gene_id "MSTRG.97671"; transcript_id "MSTRG.97671.112"; exon_number "29";
chr2	StringTie	exon	97560832	97560860	1000	-	.	gene_id "MSTRG.97671"; transcript_id "MSTRG.97671.112"; exon_number "30";
chr2	StringTie	exon	97584944	97585117	1000	-	.	gene_id "MSTRG.97671"; transcript_id "MSTRG.97671.112"; exon_number "31";
chr2	StringTie	transcript	97515669	97590368	1000	-	.	gene_id "MSTRG.97671"; transcript_id "MSTRG.97671.113";
chr2	StringTie	exon	97515669	97515966	1000	-	.	gene_id "MSTRG.97671"; transcript_id "MSTRG.97671.113"; exon_number "1";
chr2	StringTie	exon	97523326	97523467	1000	-	.	gene_id "MSTRG.97671"; transcript_id "MSTRG.97671.113"; exon_number "2";
chr2	StringTie	exon	97532311	97532381	1000	-	.	gene_id "MSTRG.97671"; transcript_id "MSTRG.97671.113"; exon_number "3";
chr2	StringTie	exon	97536300	97536372	1000	-	.	gene_id "MSTRG.97671"; transcript_id "MSTRG.97671.113"; exon_number "4";
chr2	StringTie	exon	97536468	97536496	1000	-	.	gene_id "MSTRG.97671"; transcript_id "MSTRG.97671.113"; exon_number "5";
chr2	StringTie	exon	97538168	97538240	1000	-	.	gene_id "MSTRG.97671"; transcript_id "MSTRG.97671.113"; exon_number "6";
chr2	StringTie	exon	97538335	97538363	1000	-	.	gene_id "MSTRG.97671"; transcript_id "MSTRG.97671.113"; exon_number "7";
chr2	StringTie	exon	97540034	97540106	1000	-	.	gene_id "MSTRG.97671"; transcript_id "MSTRG.97671.113"; exon_number "8";
chr2	StringTie	exon	97540201	97540229	1000	-	.	gene_id "MSTRG.97671"; transcript_id "MSTRG.97671.113"; exon_number "9";
chr2	StringTie	exon	97541911	97541983	1000	-	.	gene_id "MSTRG.97671"; transcript_id "MSTRG.97671.113"; exon_number "10";
chr2	StringTie	exon	97542079	97542107	1000	-	.	gene_id "MSTRG.97671"; transcript_id "MSTRG.97671.113"; exon_number "11";
chr2	StringTie	exon	97543790	97543862	1000	-	.	gene_id "MSTRG.97671"; transcript_id "MSTRG.97671.113"; exon_number "12";
chr2	StringTie	exon	97543957	97543985	1000	-	.	gene_id "MSTRG.97671"; transcript_id "MSTRG.97671.113"; exon_number "13";
chr2	StringTie	exon	97545666	97545738	1000	-	.	gene_id "MSTRG.97671"; transcript_id "MSTRG.97671.113"; exon_number "14";
chr2	StringTie	exon	97545833	97545861	1000	-	.	gene_id "MSTRG.97671"; transcript_id "MSTRG.97671.113"; exon_number "15";
chr2	StringTie	exon	97547536	97547608	1000	-	.	gene_id "MSTRG.97671"; transcript_id "MSTRG.97671.113"; exon_number "16";
chr2	StringTie	exon	97547703	97547731	1000	-	.	gene_id "MSTRG.97671"; transcript_id "MSTRG.97671.113"; exon_number "17";
chr2	StringTie	exon	97549419	97549491	1000	-	.	gene_id "MSTRG.97671"; transcript_id "MSTRG.97671.113"; exon_number "18";
chr2	StringTie	exon	97549586	97549614	1000	-	.	gene_id "MSTRG.97671"; transcript_id "MSTRG.97671.113"; exon_number "19";
chr2	StringTie	exon	97551289	97551361	1000	-	.	gene_id "MSTRG.97671"; transcript_id "MSTRG.97671.113"; exon_number "20";
chr2	StringTie	exon	97551452	97551480	1000	-	.	gene_id "MSTRG.97671"; transcript_id "MSTRG.97671.113"; exon_number "21";
chr2	StringTie	exon	97553168	97553240	1000	-	.	gene_id "MSTRG.97671"; transcript_id "MSTRG.97671.113"; exon_number "22";
chr2	StringTie	exon	97553343	97553371	1000	-	.	gene_id "MSTRG.97671"; transcript_id "MSTRG.97671.113"; exon_number "23";
chr2	StringTie	exon	97555060	97555132	1000	-	.	gene_id "MSTRG.97671"; transcript_id "MSTRG.97671.113"; exon_number "24";
chr2	StringTie	exon	97555226	97555254	1000	-	.	gene_id "MSTRG.97671"; transcript_id "MSTRG.97671.113"; exon_number "25";
chr2	StringTie	exon	97556937	97557009	1000	-	.	gene_id "MSTRG.97671"; transcript_id "MSTRG.97671.113"; exon_number "26";
chr2	StringTie	exon	97557104	97557132	1000	-	.	gene_id "MSTRG.97671"; transcript_id "MSTRG.97671.113"; exon_number "27";
chr2	StringTie	exon	97558799	97558871	1000	-	.	gene_id "MSTRG.97671"; transcript_id "MSTRG.97671.113"; exon_number "28";
chr2	StringTie	exon	97558966	97558994	1000	-	.	gene_id "MSTRG.97671"; transcript_id "MSTRG.97671.113"; exon_number "29";
chr2	StringTie	exon	97560665	97560737	1000	-	.	gene_id "MSTRG.97671"; transcript_id "MSTRG.97671.113"; exon_number "30";
chr2	StringTie	exon	97560832	97560860	1000	-	.	gene_id "MSTRG.97671"; transcript_id "MSTRG.97671.113"; exon_number "31";
chr2	StringTie	exon	97584944	97585117	1000	-	.	gene_id "MSTRG.97671"; transcript_id "MSTRG.97671.113"; exon_number "32";
chr2	StringTie	exon	97585284	97585398	1000	-	.	gene_id "MSTRG.97671"; transcript_id "MSTRG.97671.113"; exon_number "33";
chr2	StringTie	exon	97589525	97590368	1000	-	.	gene_id "MSTRG.97671"; transcript_id "MSTRG.97671.113"; exon_number "34";
chr2	StringTie	transcript	97515732	97590330	1000	-	.	gene_id "MSTRG.97671"; transcript_id "MSTRG.97671.114";
chr2	StringTie	exon	97515732	97515945	1000	-	.	gene_id "MSTRG.97671"; transcript_id "MSTRG.97671.114"; exon_number "1";
chr2	StringTie	exon	97523374	97523467	1000	-	.	gene_id "MSTRG.97671"; transcript_id "MSTRG.97671.114"; exon_number "2";
chr2	StringTie	exon	97532311	97532381	1000	-	.	gene_id "MSTRG.97671"; transcript_id "MSTRG.97671.114"; exon_number "3";
chr2	StringTie	exon	97536300	97536372	1000	-	.	gene_id "MSTRG.97671"; transcript_id "MSTRG.97671.114"; exon_number "4";
chr2	StringTie	exon	97536468	97536496	1000	-	.	gene_id "MSTRG.97671"; transcript_id "MSTRG.97671.114"; exon_number "5";
chr2	StringTie	exon	97538168	97538240	1000	-	.	gene_id "MSTRG.97671"; transcript_id "MSTRG.97671.114"; exon_number "6";
chr2	StringTie	exon	97538335	97538363	1000	-	.	gene_id "MSTRG.97671"; transcript_id "MSTRG.97671.114"; exon_number "7";
chr2	StringTie	exon	97540034	97540106	1000	-	.	gene_id "MSTRG.97671"; transcript_id "MSTRG.97671.114"; exon_number "8";
chr2	StringTie	exon	97540201	97540229	1000	-	.	gene_id "MSTRG.97671"; transcript_id "MSTRG.97671.114"; exon_number "9";
chr2	StringTie	exon	97541911	97541983	1000	-	.	gene_id "MSTRG.97671"; transcript_id "MSTRG.97671.114"; exon_number "10";
chr2	StringTie	exon	97542079	97542107	1000	-	.	gene_id "MSTRG.97671"; transcript_id "MSTRG.97671.114"; exon_number "11";
chr2	StringTie	exon	97543790	97543862	1000	-	.	gene_id "MSTRG.97671"; transcript_id "MSTRG.97671.114"; exon_number "12";
chr2	StringTie	exon	97543957	97543985	1000	-	.	gene_id "MSTRG.97671"; transcript_id "MSTRG.97671.114"; exon_number "13";
chr2	StringTie	exon	97545666	97545738	1000	-	.	gene_id "MSTRG.97671"; transcript_id "MSTRG.97671.114"; exon_number "14";
chr2	StringTie	exon	97545833	97545861	1000	-	.	gene_id "MSTRG.97671"; transcript_id "MSTRG.97671.114"; exon_number "15";
chr2	StringTie	exon	97547536	97547608	1000	-	.	gene_id "MSTRG.97671"; transcript_id "MSTRG.97671.114"; exon_number "16";
chr2	StringTie	exon	97547703	97547731	1000	-	.	gene_id "MSTRG.97671"; transcript_id "MSTRG.97671.114"; exon_number "17";
chr2	StringTie	exon	97549419	97549491	1000	-	.	gene_id "MSTRG.97671"; transcript_id "MSTRG.97671.114"; exon_number "18";
chr2	StringTie	exon	97549586	97549614	1000	-	.	gene_id "MSTRG.97671"; transcript_id "MSTRG.97671.114"; exon_number "19";
chr2	StringTie	exon	97551289	97551361	1000	-	.	gene_id "MSTRG.97671"; transcript_id "MSTRG.97671.114"; exon_number "20";
chr2	StringTie	exon	97551452	97551480	1000	-	.	gene_id "MSTRG.97671"; transcript_id "MSTRG.97671.114"; exon_number "21";
chr2	StringTie	exon	97553168	97553240	1000	-	.	gene_id "MSTRG.97671"; transcript_id "MSTRG.97671.114"; exon_number "22";
chr2	StringTie	exon	97553343	97553371	1000	-	.	gene_id "MSTRG.97671"; transcript_id "MSTRG.97671.114"; exon_number "23";
chr2	StringTie	exon	97555060	97555132	1000	-	.	gene_id "MSTRG.97671"; transcript_id "MSTRG.97671.114"; exon_number "24";
chr2	StringTie	exon	97555226	97555254	1000	-	.	gene_id "MSTRG.97671"; transcript_id "MSTRG.97671.114"; exon_number "25";
chr2	StringTie	exon	97556937	97557009	1000	-	.	gene_id "MSTRG.97671"; transcript_id "MSTRG.97671.114"; exon_number "26";
chr2	StringTie	exon	97557104	97557132	1000	-	.	gene_id "MSTRG.97671"; transcript_id "MSTRG.97671.114"; exon_number "27";
chr2	StringTie	exon	97558799	97558871	1000	-	.	gene_id "MSTRG.97671"; transcript_id "MSTRG.97671.114"; exon_number "28";
chr2	StringTie	exon	97558966	97558994	1000	-	.	gene_id "MSTRG.97671"; transcript_id "MSTRG.97671.114"; exon_number "29";
chr2	StringTie	exon	97560665	97560737	1000	-	.	gene_id "MSTRG.97671"; transcript_id "MSTRG.97671.114"; exon_number "30";
chr2	StringTie	exon	97560832	97560860	1000	-	.	gene_id "MSTRG.97671"; transcript_id "MSTRG.97671.114"; exon_number "31";
chr2	StringTie	exon	97584944	97585117	1000	-	.	gene_id "MSTRG.97671"; transcript_id "MSTRG.97671.114"; exon_number "32";
chr2	StringTie	exon	97585284	97585398	1000	-	.	gene_id "MSTRG.97671"; transcript_id "MSTRG.97671.114"; exon_number "33";
chr2	StringTie	exon	97589525	97590330	1000	-	.	gene_id "MSTRG.97671"; transcript_id "MSTRG.97671.114"; exon_number "34";
chr2	StringTie	transcript	97515732	97590471	1000	-	.	gene_id "MSTRG.97671"; transcript_id "MSTRG.97671.115";
chr2	StringTie	exon	97515732	97515945	1000	-	.	gene_id "MSTRG.97671"; transcript_id "MSTRG.97671.115"; exon_number "1";
chr2	StringTie	exon	97532311	97532381	1000	-	.	gene_id "MSTRG.97671"; transcript_id "MSTRG.97671.115"; exon_number "2";
chr2	StringTie	exon	97536300	97536372	1000	-	.	gene_id "MSTRG.97671"; transcript_id "MSTRG.97671.115"; exon_number "3";
chr2	StringTie	exon	97536468	97536496	1000	-	.	gene_id "MSTRG.97671"; transcript_id "MSTRG.97671.115"; exon_number "4";
chr2	StringTie	exon	97538168	97538240	1000	-	.	gene_id "MSTRG.97671"; transcript_id "MSTRG.97671.115"; exon_number "5";
chr2	StringTie	exon	97538335	97538363	1000	-	.	gene_id "MSTRG.97671"; transcript_id "MSTRG.97671.115"; exon_number "6";
chr2	StringTie	exon	97540034	97540106	1000	-	.	gene_id "MSTRG.97671"; transcript_id "MSTRG.97671.115"; exon_number "7";
chr2	StringTie	exon	97540201	97540229	1000	-	.	gene_id "MSTRG.97671"; transcript_id "MSTRG.97671.115"; exon_number "8";
chr2	StringTie	exon	97541911	97541983	1000	-	.	gene_id "MSTRG.97671"; transcript_id "MSTRG.97671.115"; exon_number "9";
chr2	StringTie	exon	97542079	97542107	1000	-	.	gene_id "MSTRG.97671"; transcript_id "MSTRG.97671.115"; exon_number "10";
chr2	StringTie	exon	97543790	97543862	1000	-	.	gene_id "MSTRG.97671"; transcript_id "MSTRG.97671.115"; exon_number "11";
chr2	StringTie	exon	97543957	97543985	1000	-	.	gene_id "MSTRG.97671"; transcript_id "MSTRG.97671.115"; exon_number "12";
chr2	StringTie	exon	97545666	97545738	1000	-	.	gene_id "MSTRG.97671"; transcript_id "MSTRG.97671.115"; exon_number "13";
chr2	StringTie	exon	97545833	97545861	1000	-	.	gene_id "MSTRG.97671"; transcript_id "MSTRG.97671.115"; exon_number "14";
chr2	StringTie	exon	97547536	97547608	1000	-	.	gene_id "MSTRG.97671"; transcript_id "MSTRG.97671.115"; exon_number "15";
chr2	StringTie	exon	97547703	97547731	1000	-	.	gene_id "MSTRG.97671"; transcript_id "MSTRG.97671.115"; exon_number "16";
chr2	StringTie	exon	97549419	97549491	1000	-	.	gene_id "MSTRG.97671"; transcript_id "MSTRG.97671.115"; exon_number "17";
chr2	StringTie	exon	97549586	97549614	1000	-	.	gene_id "MSTRG.97671"; transcript_id "MSTRG.97671.115"; exon_number "18";
chr2	StringTie	exon	97551289	97551361	1000	-	.	gene_id "MSTRG.97671"; transcript_id "MSTRG.97671.115"; exon_number "19";
chr2	StringTie	exon	97551452	97551480	1000	-	.	gene_id "MSTRG.97671"; transcript_id "MSTRG.97671.115"; exon_number "20";
chr2	StringTie	exon	97553168	97553240	1000	-	.	gene_id "MSTRG.97671"; transcript_id "MSTRG.97671.115"; exon_number "21";
chr2	StringTie	exon	97553343	97553371	1000	-	.	gene_id "MSTRG.97671"; transcript_id "MSTRG.97671.115"; exon_number "22";
chr2	StringTie	exon	97555060	97555132	1000	-	.	gene_id "MSTRG.97671"; transcript_id "MSTRG.97671.115"; exon_number "23";
chr2	StringTie	exon	97555226	97555254	1000	-	.	gene_id "MSTRG.97671"; transcript_id "MSTRG.97671.115"; exon_number "24";
chr2	StringTie	exon	97556937	97557009	1000	-	.	gene_id "MSTRG.97671"; transcript_id "MSTRG.97671.115"; exon_number "25";
chr2	StringTie	exon	97557104	97557132	1000	-	.	gene_id "MSTRG.97671"; transcript_id "MSTRG.97671.115"; exon_number "26";
chr2	StringTie	exon	97558799	97558871	1000	-	.	gene_id "MSTRG.97671"; transcript_id "MSTRG.97671.115"; exon_number "27";
chr2	StringTie	exon	97558966	97558994	1000	-	.	gene_id "MSTRG.97671"; transcript_id "MSTRG.97671.115"; exon_number "28";
chr2	StringTie	exon	97560665	97560737	1000	-	.	gene_id "MSTRG.97671"; transcript_id "MSTRG.97671.115"; exon_number "29";
chr2	StringTie	exon	97560832	97560860	1000	-	.	gene_id "MSTRG.97671"; transcript_id "MSTRG.97671.115"; exon_number "30";
chr2	StringTie	exon	97578906	97579043	1000	-	.	gene_id "MSTRG.97671"; transcript_id "MSTRG.97671.115"; exon_number "31";
chr2	StringTie	exon	97580462	97580568	1000	-	.	gene_id "MSTRG.97671"; transcript_id "MSTRG.97671.115"; exon_number "32";
chr2	StringTie	exon	97584944	97585398	1000	-	.	gene_id "MSTRG.97671"; transcript_id "MSTRG.97671.115"; exon_number "33";
chr2	StringTie	exon	97589525	97590471	1000	-	.	gene_id "MSTRG.97671"; transcript_id "MSTRG.97671.115"; exon_number "34";
chr2	StringTie	transcript	97515733	97590362	1000	-	.	gene_id "MSTRG.97671"; transcript_id "MSTRG.97671.116";
chr2	StringTie	exon	97515733	97516990	1000	-	.	gene_id "MSTRG.97671"; transcript_id "MSTRG.97671.116"; exon_number "1";
chr2	StringTie	exon	97523326	97523467	1000	-	.	gene_id "MSTRG.97671"; transcript_id "MSTRG.97671.116"; exon_number "2";
chr2	StringTie	exon	97532311	97532381	1000	-	.	gene_id "MSTRG.97671"; transcript_id "MSTRG.97671.116"; exon_number "3";
chr2	StringTie	exon	97536300	97536372	1000	-	.	gene_id "MSTRG.97671"; transcript_id "MSTRG.97671.116"; exon_number "4";
chr2	StringTie	exon	97536468	97536496	1000	-	.	gene_id "MSTRG.97671"; transcript_id "MSTRG.97671.116"; exon_number "5";
chr2	StringTie	exon	97538168	97538240	1000	-	.	gene_id "MSTRG.97671"; transcript_id "MSTRG.97671.116"; exon_number "6";
chr2	StringTie	exon	97538335	97538363	1000	-	.	gene_id "MSTRG.97671"; transcript_id "MSTRG.97671.116"; exon_number "7";
chr2	StringTie	exon	97540034	97540106	1000	-	.	gene_id "MSTRG.97671"; transcript_id "MSTRG.97671.116"; exon_number "8";
chr2	StringTie	exon	97540201	97540229	1000	-	.	gene_id "MSTRG.97671"; transcript_id "MSTRG.97671.116"; exon_number "9";
chr2	StringTie	exon	97541911	97541983	1000	-	.	gene_id "MSTRG.97671"; transcript_id "MSTRG.97671.116"; exon_number "10";
chr2	StringTie	exon	97542079	97542107	1000	-	.	gene_id "MSTRG.97671"; transcript_id "MSTRG.97671.116"; exon_number "11";
chr2	StringTie	exon	97543790	97543862	1000	-	.	gene_id "MSTRG.97671"; transcript_id "MSTRG.97671.116"; exon_number "12";
chr2	StringTie	exon	97543957	97543985	1000	-	.	gene_id "MSTRG.97671"; transcript_id "MSTRG.97671.116"; exon_number "13";
chr2	StringTie	exon	97545666	97545738	1000	-	.	gene_id "MSTRG.97671"; transcript_id "MSTRG.97671.116"; exon_number "14";
chr2	StringTie	exon	97545833	97545861	1000	-	.	gene_id "MSTRG.97671"; transcript_id "MSTRG.97671.116"; exon_number "15";
chr2	StringTie	exon	97547536	97547608	1000	-	.	gene_id "MSTRG.97671"; transcript_id "MSTRG.97671.116"; exon_number "16";
chr2	StringTie	exon	97547703	97547731	1000	-	.	gene_id "MSTRG.97671"; transcript_id "MSTRG.97671.116"; exon_number "17";
chr2	StringTie	exon	97549419	97549491	1000	-	.	gene_id "MSTRG.97671"; transcript_id "MSTRG.97671.116"; exon_number "18";
chr2	StringTie	exon	97549586	97549614	1000	-	.	gene_id "MSTRG.97671"; transcript_id "MSTRG.97671.116"; exon_number "19";
chr2	StringTie	exon	97551289	97551361	1000	-	.	gene_id "MSTRG.97671"; transcript_id "MSTRG.97671.116"; exon_number "20";
chr2	StringTie	exon	97551452	97551480	1000	-	.	gene_id "MSTRG.97671"; transcript_id "MSTRG.97671.116"; exon_number "21";
chr2	StringTie	exon	97553168	97553240	1000	-	.	gene_id "MSTRG.97671"; transcript_id "MSTRG.97671.116"; exon_number "22";
chr2	StringTie	exon	97553343	97553371	1000	-	.	gene_id "MSTRG.97671"; transcript_id "MSTRG.97671.116"; exon_number "23";
chr2	StringTie	exon	97555060	97555132	1000	-	.	gene_id "MSTRG.97671"; transcript_id "MSTRG.97671.116"; exon_number "24";
chr2	StringTie	exon	97555226	97555254	1000	-	.	gene_id "MSTRG.97671"; transcript_id "MSTRG.97671.116"; exon_number "25";
chr2	StringTie	exon	97556937	97557009	1000	-	.	gene_id "MSTRG.97671"; transcript_id "MSTRG.97671.116"; exon_number "26";
chr2	StringTie	exon	97557104	97557132	1000	-	.	gene_id "MSTRG.97671"; transcript_id "MSTRG.97671.116"; exon_number "27";
chr2	StringTie	exon	97558799	97558871	1000	-	.	gene_id "MSTRG.97671"; transcript_id "MSTRG.97671.116"; exon_number "28";
chr2	StringTie	exon	97558966	97558994	1000	-	.	gene_id "MSTRG.97671"; transcript_id "MSTRG.97671.116"; exon_number "29";
chr2	StringTie	exon	97560665	97560737	1000	-	.	gene_id "MSTRG.97671"; transcript_id "MSTRG.97671.116"; exon_number "30";
chr2	StringTie	exon	97560832	97560860	1000	-	.	gene_id "MSTRG.97671"; transcript_id "MSTRG.97671.116"; exon_number "31";
chr2	StringTie	exon	97578906	97579043	1000	-	.	gene_id "MSTRG.97671"; transcript_id "MSTRG.97671.116"; exon_number "32";
chr2	StringTie	exon	97580462	97580568	1000	-	.	gene_id "MSTRG.97671"; transcript_id "MSTRG.97671.116"; exon_number "33";
chr2	StringTie	exon	97584944	97585117	1000	-	.	gene_id "MSTRG.97671"; transcript_id "MSTRG.97671.116"; exon_number "34";
chr2	StringTie	exon	97585284	97585398	1000	-	.	gene_id "MSTRG.97671"; transcript_id "MSTRG.97671.116"; exon_number "35";
chr2	StringTie	exon	97589525	97590362	1000	-	.	gene_id "MSTRG.97671"; transcript_id "MSTRG.97671.116"; exon_number "36";
chr2	StringTie	transcript	97515734	97589941	1000	-	.	gene_id "MSTRG.97671"; transcript_id "MSTRG.97671.117";
chr2	StringTie	exon	97515734	97515945	1000	-	.	gene_id "MSTRG.97671"; transcript_id "MSTRG.97671.117"; exon_number "1";
chr2	StringTie	exon	97532311	97532381	1000	-	.	gene_id "MSTRG.97671"; transcript_id "MSTRG.97671.117"; exon_number "2";
chr2	StringTie	exon	97535940	97536058	1000	-	.	gene_id "MSTRG.97671"; transcript_id "MSTRG.97671.117"; exon_number "3";
chr2	StringTie	exon	97536300	97536372	1000	-	.	gene_id "MSTRG.97671"; transcript_id "MSTRG.97671.117"; exon_number "4";
chr2	StringTie	exon	97536468	97536496	1000	-	.	gene_id "MSTRG.97671"; transcript_id "MSTRG.97671.117"; exon_number "5";
chr2	StringTie	exon	97538168	97538240	1000	-	.	gene_id "MSTRG.97671"; transcript_id "MSTRG.97671.117"; exon_number "6";
chr2	StringTie	exon	97538335	97538363	1000	-	.	gene_id "MSTRG.97671"; transcript_id "MSTRG.97671.117"; exon_number "7";
chr2	StringTie	exon	97540034	97540106	1000	-	.	gene_id "MSTRG.97671"; transcript_id "MSTRG.97671.117"; exon_number "8";
chr2	StringTie	exon	97540201	97540229	1000	-	.	gene_id "MSTRG.97671"; transcript_id "MSTRG.97671.117"; exon_number "9";
chr2	StringTie	exon	97541911	97541983	1000	-	.	gene_id "MSTRG.97671"; transcript_id "MSTRG.97671.117"; exon_number "10";
chr2	StringTie	exon	97542079	97542107	1000	-	.	gene_id "MSTRG.97671"; transcript_id "MSTRG.97671.117"; exon_number "11";
chr2	StringTie	exon	97543790	97543862	1000	-	.	gene_id "MSTRG.97671"; transcript_id "MSTRG.97671.117"; exon_number "12";
chr2	StringTie	exon	97543957	97543985	1000	-	.	gene_id "MSTRG.97671"; transcript_id "MSTRG.97671.117"; exon_number "13";
chr2	StringTie	exon	97545666	97545738	1000	-	.	gene_id "MSTRG.97671"; transcript_id "MSTRG.97671.117"; exon_number "14";
chr2	StringTie	exon	97545833	97545861	1000	-	.	gene_id "MSTRG.97671"; transcript_id "MSTRG.97671.117"; exon_number "15";
chr2	StringTie	exon	97547536	97547608	1000	-	.	gene_id "MSTRG.97671"; transcript_id "MSTRG.97671.117"; exon_number "16";
chr2	StringTie	exon	97547703	97549491	1000	-	.	gene_id "MSTRG.97671"; transcript_id "MSTRG.97671.117"; exon_number "17";
chr2	StringTie	exon	97549586	97550159	1000	-	.	gene_id "MSTRG.97671"; transcript_id "MSTRG.97671.117"; exon_number "18";
chr2	StringTie	exon	97551289	97551361	1000	-	.	gene_id "MSTRG.97671"; transcript_id "MSTRG.97671.117"; exon_number "19";
chr2	StringTie	exon	97551452	97551480	1000	-	.	gene_id "MSTRG.97671"; transcript_id "MSTRG.97671.117"; exon_number "20";
chr2	StringTie	exon	97553168	97553240	1000	-	.	gene_id "MSTRG.97671"; transcript_id "MSTRG.97671.117"; exon_number "21";
chr2	StringTie	exon	97553343	97553371	1000	-	.	gene_id "MSTRG.97671"; transcript_id "MSTRG.97671.117"; exon_number "22";
chr2	StringTie	exon	97555060	97555132	1000	-	.	gene_id "MSTRG.97671"; transcript_id "MSTRG.97671.117"; exon_number "23";
chr2	StringTie	exon	97555226	97555254	1000	-	.	gene_id "MSTRG.97671"; transcript_id "MSTRG.97671.117"; exon_number "24";
chr2	StringTie	exon	97556937	97557009	1000	-	.	gene_id "MSTRG.97671"; transcript_id "MSTRG.97671.117"; exon_number "25";
chr2	StringTie	exon	97557104	97557132	1000	-	.	gene_id "MSTRG.97671"; transcript_id "MSTRG.97671.117"; exon_number "26";
chr2	StringTie	exon	97558799	97558871	1000	-	.	gene_id "MSTRG.97671"; transcript_id "MSTRG.97671.117"; exon_number "27";
chr2	StringTie	exon	97558966	97558994	1000	-	.	gene_id "MSTRG.97671"; transcript_id "MSTRG.97671.117"; exon_number "28";
chr2	StringTie	exon	97578906	97579043	1000	-	.	gene_id "MSTRG.97671"; transcript_id "MSTRG.97671.117"; exon_number "29";
chr2	StringTie	exon	97580462	97580568	1000	-	.	gene_id "MSTRG.97671"; transcript_id "MSTRG.97671.117"; exon_number "30";
chr2	StringTie	exon	97584944	97585117	1000	-	.	gene_id "MSTRG.97671"; transcript_id "MSTRG.97671.117"; exon_number "31";
chr2	StringTie	exon	97585284	97585398	1000	-	.	gene_id "MSTRG.97671"; transcript_id "MSTRG.97671.117"; exon_number "32";
chr2	StringTie	exon	97589525	97589941	1000	-	.	gene_id "MSTRG.97671"; transcript_id "MSTRG.97671.117"; exon_number "33";
chr2	StringTie	transcript	97515738	97590330	1000	-	.	gene_id "MSTRG.97671"; transcript_id "MSTRG.97671.118";
chr2	StringTie	exon	97515738	97515966	1000	-	.	gene_id "MSTRG.97671"; transcript_id "MSTRG.97671.118"; exon_number "1";
chr2	StringTie	exon	97523326	97523467	1000	-	.	gene_id "MSTRG.97671"; transcript_id "MSTRG.97671.118"; exon_number "2";
chr2	StringTie	exon	97532311	97532381	1000	-	.	gene_id "MSTRG.97671"; transcript_id "MSTRG.97671.118"; exon_number "3";
chr2	StringTie	exon	97536300	97536372	1000	-	.	gene_id "MSTRG.97671"; transcript_id "MSTRG.97671.118"; exon_number "4";
chr2	StringTie	exon	97536468	97536496	1000	-	.	gene_id "MSTRG.97671"; transcript_id "MSTRG.97671.118"; exon_number "5";
chr2	StringTie	exon	97538168	97538240	1000	-	.	gene_id "MSTRG.97671"; transcript_id "MSTRG.97671.118"; exon_number "6";
chr2	StringTie	exon	97538335	97538363	1000	-	.	gene_id "MSTRG.97671"; transcript_id "MSTRG.97671.118"; exon_number "7";
chr2	StringTie	exon	97540034	97540106	1000	-	.	gene_id "MSTRG.97671"; transcript_id "MSTRG.97671.118"; exon_number "8";
chr2	StringTie	exon	97540201	97540229	1000	-	.	gene_id "MSTRG.97671"; transcript_id "MSTRG.97671.118"; exon_number "9";
chr2	StringTie	exon	97541911	97541983	1000	-	.	gene_id "MSTRG.97671"; transcript_id "MSTRG.97671.118"; exon_number "10";
chr2	StringTie	exon	97542079	97542107	1000	-	.	gene_id "MSTRG.97671"; transcript_id "MSTRG.97671.118"; exon_number "11";
chr2	StringTie	exon	97543790	97543862	1000	-	.	gene_id "MSTRG.97671"; transcript_id "MSTRG.97671.118"; exon_number "12";
chr2	StringTie	exon	97543957	97543985	1000	-	.	gene_id "MSTRG.97671"; transcript_id "MSTRG.97671.118"; exon_number "13";
chr2	StringTie	exon	97545666	97545738	1000	-	.	gene_id "MSTRG.97671"; transcript_id "MSTRG.97671.118"; exon_number "14";
chr2	StringTie	exon	97545833	97545861	1000	-	.	gene_id "MSTRG.97671"; transcript_id "MSTRG.97671.118"; exon_number "15";
chr2	StringTie	exon	97547536	97547608	1000	-	.	gene_id "MSTRG.97671"; transcript_id "MSTRG.97671.118"; exon_number "16";
chr2	StringTie	exon	97547703	97547731	1000	-	.	gene_id "MSTRG.97671"; transcript_id "MSTRG.97671.118"; exon_number "17";
chr2	StringTie	exon	97548220	97548275	1000	-	.	gene_id "MSTRG.97671"; transcript_id "MSTRG.97671.118"; exon_number "18";
chr2	StringTie	exon	97549419	97549491	1000	-	.	gene_id "MSTRG.97671"; transcript_id "MSTRG.97671.118"; exon_number "19";
chr2	StringTie	exon	97549586	97549614	1000	-	.	gene_id "MSTRG.97671"; transcript_id "MSTRG.97671.118"; exon_number "20";
chr2	StringTie	exon	97551289	97551361	1000	-	.	gene_id "MSTRG.97671"; transcript_id "MSTRG.97671.118"; exon_number "21";
chr2	StringTie	exon	97551452	97551480	1000	-	.	gene_id "MSTRG.97671"; transcript_id "MSTRG.97671.118"; exon_number "22";
chr2	StringTie	exon	97553168	97553240	1000	-	.	gene_id "MSTRG.97671"; transcript_id "MSTRG.97671.118"; exon_number "23";
chr2	StringTie	exon	97553343	97553371	1000	-	.	gene_id "MSTRG.97671"; transcript_id "MSTRG.97671.118"; exon_number "24";
chr2	StringTie	exon	97555060	97555132	1000	-	.	gene_id "MSTRG.97671"; transcript_id "MSTRG.97671.118"; exon_number "25";
chr2	StringTie	exon	97555226	97555254	1000	-	.	gene_id "MSTRG.97671"; transcript_id "MSTRG.97671.118"; exon_number "26";
chr2	StringTie	exon	97556937	97557009	1000	-	.	gene_id "MSTRG.97671"; transcript_id "MSTRG.97671.118"; exon_number "27";
chr2	StringTie	exon	97557104	97557132	1000	-	.	gene_id "MSTRG.97671"; transcript_id "MSTRG.97671.118"; exon_number "28";
chr2	StringTie	exon	97558799	97558871	1000	-	.	gene_id "MSTRG.97671"; transcript_id "MSTRG.97671.118"; exon_number "29";
chr2	StringTie	exon	97558966	97558994	1000	-	.	gene_id "MSTRG.97671"; transcript_id "MSTRG.97671.118"; exon_number "30";
chr2	StringTie	exon	97560665	97560737	1000	-	.	gene_id "MSTRG.97671"; transcript_id "MSTRG.97671.118"; exon_number "31";
chr2	StringTie	exon	97560832	97560860	1000	-	.	gene_id "MSTRG.97671"; transcript_id "MSTRG.97671.118"; exon_number "32";
chr2	StringTie	exon	97578906	97579043	1000	-	.	gene_id "MSTRG.97671"; transcript_id "MSTRG.97671.118"; exon_number "33";
chr2	StringTie	exon	97580462	97580568	1000	-	.	gene_id "MSTRG.97671"; transcript_id "MSTRG.97671.118"; exon_number "34";
chr2	StringTie	exon	97584944	97585117	1000	-	.	gene_id "MSTRG.97671"; transcript_id "MSTRG.97671.118"; exon_number "35";
chr2	StringTie	exon	97585284	97585398	1000	-	.	gene_id "MSTRG.97671"; transcript_id "MSTRG.97671.118"; exon_number "36";
chr2	StringTie	exon	97589525	97590330	1000	-	.	gene_id "MSTRG.97671"; transcript_id "MSTRG.97671.118"; exon_number "37";
chr2	StringTie	transcript	97515753	97523595	1000	-	.	gene_id "MSTRG.97671"; transcript_id "MSTRG.97671.119";
chr2	StringTie	exon	97515753	97515945	1000	-	.	gene_id "MSTRG.97671"; transcript_id "MSTRG.97671.119"; exon_number "1";
chr2	StringTie	exon	97523326	97523332	1000	-	.	gene_id "MSTRG.97671"; transcript_id "MSTRG.97671.119"; exon_number "2";
chr2	StringTie	exon	97523573	97523595	1000	-	.	gene_id "MSTRG.97671"; transcript_id "MSTRG.97671.119"; exon_number "3";
chr2	StringTie	transcript	97416069	97439616	1000	-	.	gene_id "MSTRG.97671"; transcript_id "MSTRG.97671.12";
chr2	StringTie	exon	97416069	97416405	1000	-	.	gene_id "MSTRG.97671"; transcript_id "MSTRG.97671.12"; exon_number "1";
chr2	StringTie	exon	97422955	97423084	1000	-	.	gene_id "MSTRG.97671"; transcript_id "MSTRG.97671.12"; exon_number "2";
chr2	StringTie	exon	97423177	97438418	1000	-	.	gene_id "MSTRG.97671"; transcript_id "MSTRG.97671.12"; exon_number "3";
chr2	StringTie	exon	97438522	97439616	1000	-	.	gene_id "MSTRG.97671"; transcript_id "MSTRG.97671.12"; exon_number "4";
chr2	StringTie	transcript	97522030	97590837	1000	-	.	gene_id "MSTRG.97671"; transcript_id "MSTRG.97671.120";
chr2	StringTie	exon	97522030	97523467	1000	-	.	gene_id "MSTRG.97671"; transcript_id "MSTRG.97671.120"; exon_number "1";
chr2	StringTie	exon	97532311	97532384	1000	-	.	gene_id "MSTRG.97671"; transcript_id "MSTRG.97671.120"; exon_number "2";
chr2	StringTie	exon	97536300	97536372	1000	-	.	gene_id "MSTRG.97671"; transcript_id "MSTRG.97671.120"; exon_number "3";
chr2	StringTie	exon	97536468	97536496	1000	-	.	gene_id "MSTRG.97671"; transcript_id "MSTRG.97671.120"; exon_number "4";
chr2	StringTie	exon	97538168	97538240	1000	-	.	gene_id "MSTRG.97671"; transcript_id "MSTRG.97671.120"; exon_number "5";
chr2	StringTie	exon	97538335	97538363	1000	-	.	gene_id "MSTRG.97671"; transcript_id "MSTRG.97671.120"; exon_number "6";
chr2	StringTie	exon	97540034	97540106	1000	-	.	gene_id "MSTRG.97671"; transcript_id "MSTRG.97671.120"; exon_number "7";
chr2	StringTie	exon	97540201	97540229	1000	-	.	gene_id "MSTRG.97671"; transcript_id "MSTRG.97671.120"; exon_number "8";
```
