## Additional File 7 - TCGA transcript assembly for "Widespread 3’ UTR splicing regulates expression of oncogene transcripts in sequence-dependent and independent manners": all_tissues_agg-agg-agg.gtf (part 2200 of 2216)

```
chr2	StringTie	exon	97541911	97541983	1000	-	.	gene_id "MSTRG.97671"; transcript_id "MSTRG.97671.120"; exon_number "9";
chr2	StringTie	exon	97542079	97542107	1000	-	.	gene_id "MSTRG.97671"; transcript_id "MSTRG.97671.120"; exon_number "10";
chr2	StringTie	exon	97543790	97543862	1000	-	.	gene_id "MSTRG.97671"; transcript_id "MSTRG.97671.120"; exon_number "11";
chr2	StringTie	exon	97543957	97543985	1000	-	.	gene_id "MSTRG.97671"; transcript_id "MSTRG.97671.120"; exon_number "12";
chr2	StringTie	exon	97545666	97545738	1000	-	.	gene_id "MSTRG.97671"; transcript_id "MSTRG.97671.120"; exon_number "13";
chr2	StringTie	exon	97545833	97545861	1000	-	.	gene_id "MSTRG.97671"; transcript_id "MSTRG.97671.120"; exon_number "14";
chr2	StringTie	exon	97547536	97547608	1000	-	.	gene_id "MSTRG.97671"; transcript_id "MSTRG.97671.120"; exon_number "15";
chr2	StringTie	exon	97547703	97547731	1000	-	.	gene_id "MSTRG.97671"; transcript_id "MSTRG.97671.120"; exon_number "16";
chr2	StringTie	exon	97549419	97549491	1000	-	.	gene_id "MSTRG.97671"; transcript_id "MSTRG.97671.120"; exon_number "17";
chr2	StringTie	exon	97549586	97549614	1000	-	.	gene_id "MSTRG.97671"; transcript_id "MSTRG.97671.120"; exon_number "18";
chr2	StringTie	exon	97551289	97551361	1000	-	.	gene_id "MSTRG.97671"; transcript_id "MSTRG.97671.120"; exon_number "19";
chr2	StringTie	exon	97551452	97551480	1000	-	.	gene_id "MSTRG.97671"; transcript_id "MSTRG.97671.120"; exon_number "20";
chr2	StringTie	exon	97553168	97553240	1000	-	.	gene_id "MSTRG.97671"; transcript_id "MSTRG.97671.120"; exon_number "21";
chr2	StringTie	exon	97553343	97553371	1000	-	.	gene_id "MSTRG.97671"; transcript_id "MSTRG.97671.120"; exon_number "22";
chr2	StringTie	exon	97555060	97555132	1000	-	.	gene_id "MSTRG.97671"; transcript_id "MSTRG.97671.120"; exon_number "23";
chr2	StringTie	exon	97555226	97555254	1000	-	.	gene_id "MSTRG.97671"; transcript_id "MSTRG.97671.120"; exon_number "24";
chr2	StringTie	exon	97556937	97557009	1000	-	.	gene_id "MSTRG.97671"; transcript_id "MSTRG.97671.120"; exon_number "25";
chr2	StringTie	exon	97557104	97557132	1000	-	.	gene_id "MSTRG.97671"; transcript_id "MSTRG.97671.120"; exon_number "26";
chr2	StringTie	exon	97558799	97558871	1000	-	.	gene_id "MSTRG.97671"; transcript_id "MSTRG.97671.120"; exon_number "27";
chr2	StringTie	exon	97558966	97558994	1000	-	.	gene_id "MSTRG.97671"; transcript_id "MSTRG.97671.120"; exon_number "28";
chr2	StringTie	exon	97560665	97560737	1000	-	.	gene_id "MSTRG.97671"; transcript_id "MSTRG.97671.120"; exon_number "29";
chr2	StringTie	exon	97560832	97560860	1000	-	.	gene_id "MSTRG.97671"; transcript_id "MSTRG.97671.120"; exon_number "30";
chr2	StringTie	exon	97580462	97580568	1000	-	.	gene_id "MSTRG.97671"; transcript_id "MSTRG.97671.120"; exon_number "31";
chr2	StringTie	exon	97584944	97585117	1000	-	.	gene_id "MSTRG.97671"; transcript_id "MSTRG.97671.120"; exon_number "32";
chr2	StringTie	exon	97585284	97585398	1000	-	.	gene_id "MSTRG.97671"; transcript_id "MSTRG.97671.120"; exon_number "33";
chr2	StringTie	exon	97589525	97590837	1000	-	.	gene_id "MSTRG.97671"; transcript_id "MSTRG.97671.120"; exon_number "34";
chr2	StringTie	transcript	97523244	97580523	1000	-	.	gene_id "MSTRG.97671"; transcript_id "MSTRG.97671.121";
chr2	StringTie	exon	97523244	97523467	1000	-	.	gene_id "MSTRG.97671"; transcript_id "MSTRG.97671.121"; exon_number "1";
chr2	StringTie	exon	97532311	97532381	1000	-	.	gene_id "MSTRG.97671"; transcript_id "MSTRG.97671.121"; exon_number "2";
chr2	StringTie	exon	97536300	97536372	1000	-	.	gene_id "MSTRG.97671"; transcript_id "MSTRG.97671.121"; exon_number "3";
chr2	StringTie	exon	97536468	97536496	1000	-	.	gene_id "MSTRG.97671"; transcript_id "MSTRG.97671.121"; exon_number "4";
chr2	StringTie	exon	97538168	97538240	1000	-	.	gene_id "MSTRG.97671"; transcript_id "MSTRG.97671.121"; exon_number "5";
chr2	StringTie	exon	97538335	97538363	1000	-	.	gene_id "MSTRG.97671"; transcript_id "MSTRG.97671.121"; exon_number "6";
chr2	StringTie	exon	97540034	97540106	1000	-	.	gene_id "MSTRG.97671"; transcript_id "MSTRG.97671.121"; exon_number "7";
chr2	StringTie	exon	97540201	97540229	1000	-	.	gene_id "MSTRG.97671"; transcript_id "MSTRG.97671.121"; exon_number "8";
chr2	StringTie	exon	97541911	97541983	1000	-	.	gene_id "MSTRG.97671"; transcript_id "MSTRG.97671.121"; exon_number "9";
chr2	StringTie	exon	97542079	97542107	1000	-	.	gene_id "MSTRG.97671"; transcript_id "MSTRG.97671.121"; exon_number "10";
chr2	StringTie	exon	97543790	97543862	1000	-	.	gene_id "MSTRG.97671"; transcript_id "MSTRG.97671.121"; exon_number "11";
chr2	StringTie	exon	97543957	97543985	1000	-	.	gene_id "MSTRG.97671"; transcript_id "MSTRG.97671.121"; exon_number "12";
chr2	StringTie	exon	97545666	97545738	1000	-	.	gene_id "MSTRG.97671"; transcript_id "MSTRG.97671.121"; exon_number "13";
chr2	StringTie	exon	97545833	97545861	1000	-	.	gene_id "MSTRG.97671"; transcript_id "MSTRG.97671.121"; exon_number "14";
chr2	StringTie	exon	97547536	97547608	1000	-	.	gene_id "MSTRG.97671"; transcript_id "MSTRG.97671.121"; exon_number "15";
chr2	StringTie	exon	97547703	97547731	1000	-	.	gene_id "MSTRG.97671"; transcript_id "MSTRG.97671.121"; exon_number "16";
chr2	StringTie	exon	97549419	97549491	1000	-	.	gene_id "MSTRG.97671"; transcript_id "MSTRG.97671.121"; exon_number "17";
chr2	StringTie	exon	97549586	97549614	1000	-	.	gene_id "MSTRG.97671"; transcript_id "MSTRG.97671.121"; exon_number "18";
chr2	StringTie	exon	97550104	97550163	1000	-	.	gene_id "MSTRG.97671"; transcript_id "MSTRG.97671.121"; exon_number "19";
chr2	StringTie	exon	97551286	97551361	1000	-	.	gene_id "MSTRG.97671"; transcript_id "MSTRG.97671.121"; exon_number "20";
chr2	StringTie	exon	97551452	97551480	1000	-	.	gene_id "MSTRG.97671"; transcript_id "MSTRG.97671.121"; exon_number "21";
chr2	StringTie	exon	97553168	97553240	1000	-	.	gene_id "MSTRG.97671"; transcript_id "MSTRG.97671.121"; exon_number "22";
chr2	StringTie	exon	97553343	97553371	1000	-	.	gene_id "MSTRG.97671"; transcript_id "MSTRG.97671.121"; exon_number "23";
chr2	StringTie	exon	97555060	97555132	1000	-	.	gene_id "MSTRG.97671"; transcript_id "MSTRG.97671.121"; exon_number "24";
chr2	StringTie	exon	97555226	97555254	1000	-	.	gene_id "MSTRG.97671"; transcript_id "MSTRG.97671.121"; exon_number "25";
chr2	StringTie	exon	97556937	97557009	1000	-	.	gene_id "MSTRG.97671"; transcript_id "MSTRG.97671.121"; exon_number "26";
chr2	StringTie	exon	97557104	97557132	1000	-	.	gene_id "MSTRG.97671"; transcript_id "MSTRG.97671.121"; exon_number "27";
chr2	StringTie	exon	97558799	97558871	1000	-	.	gene_id "MSTRG.97671"; transcript_id "MSTRG.97671.121"; exon_number "28";
chr2	StringTie	exon	97558966	97558994	1000	-	.	gene_id "MSTRG.97671"; transcript_id "MSTRG.97671.121"; exon_number "29";
chr2	StringTie	exon	97560832	97560860	1000	-	.	gene_id "MSTRG.97671"; transcript_id "MSTRG.97671.121"; exon_number "30";
chr2	StringTie	exon	97578906	97579043	1000	-	.	gene_id "MSTRG.97671"; transcript_id "MSTRG.97671.121"; exon_number "31";
chr2	StringTie	exon	97580462	97580523	1000	-	.	gene_id "MSTRG.97671"; transcript_id "MSTRG.97671.121"; exon_number "32";
chr2	StringTie	transcript	97523322	97576447	1000	-	.	gene_id "MSTRG.97671"; transcript_id "MSTRG.97671.122";
chr2	StringTie	exon	97523322	97523467	1000	-	.	gene_id "MSTRG.97671"; transcript_id "MSTRG.97671.122"; exon_number "1";
chr2	StringTie	exon	97532311	97532384	1000	-	.	gene_id "MSTRG.97671"; transcript_id "MSTRG.97671.122"; exon_number "2";
chr2	StringTie	exon	97536300	97536372	1000	-	.	gene_id "MSTRG.97671"; transcript_id "MSTRG.97671.122"; exon_number "3";
chr2	StringTie	exon	97536468	97536496	1000	-	.	gene_id "MSTRG.97671"; transcript_id "MSTRG.97671.122"; exon_number "4";
chr2	StringTie	exon	97538168	97538240	1000	-	.	gene_id "MSTRG.97671"; transcript_id "MSTRG.97671.122"; exon_number "5";
chr2	StringTie	exon	97538335	97538363	1000	-	.	gene_id "MSTRG.97671"; transcript_id "MSTRG.97671.122"; exon_number "6";
chr2	StringTie	exon	97540034	97540106	1000	-	.	gene_id "MSTRG.97671"; transcript_id "MSTRG.97671.122"; exon_number "7";
chr2	StringTie	exon	97540201	97540229	1000	-	.	gene_id "MSTRG.97671"; transcript_id "MSTRG.97671.122"; exon_number "8";
chr2	StringTie	exon	97541911	97541983	1000	-	.	gene_id "MSTRG.97671"; transcript_id "MSTRG.97671.122"; exon_number "9";
chr2	StringTie	exon	97542079	97542107	1000	-	.	gene_id "MSTRG.97671"; transcript_id "MSTRG.97671.122"; exon_number "10";
chr2	StringTie	exon	97543790	97543862	1000	-	.	gene_id "MSTRG.97671"; transcript_id "MSTRG.97671.122"; exon_number "11";
chr2	StringTie	exon	97543957	97543985	1000	-	.	gene_id "MSTRG.97671"; transcript_id "MSTRG.97671.122"; exon_number "12";
chr2	StringTie	exon	97545666	97545738	1000	-	.	gene_id "MSTRG.97671"; transcript_id "MSTRG.97671.122"; exon_number "13";
chr2	StringTie	exon	97545833	97545861	1000	-	.	gene_id "MSTRG.97671"; transcript_id "MSTRG.97671.122"; exon_number "14";
chr2	StringTie	exon	97547536	97547608	1000	-	.	gene_id "MSTRG.97671"; transcript_id "MSTRG.97671.122"; exon_number "15";
chr2	StringTie	exon	97547703	97547731	1000	-	.	gene_id "MSTRG.97671"; transcript_id "MSTRG.97671.122"; exon_number "16";
chr2	StringTie	exon	97549419	97549491	1000	-	.	gene_id "MSTRG.97671"; transcript_id "MSTRG.97671.122"; exon_number "17";
chr2	StringTie	exon	97549586	97549614	1000	-	.	gene_id "MSTRG.97671"; transcript_id "MSTRG.97671.122"; exon_number "18";
chr2	StringTie	exon	97551289	97551361	1000	-	.	gene_id "MSTRG.97671"; transcript_id "MSTRG.97671.122"; exon_number "19";
chr2	StringTie	exon	97551452	97551480	1000	-	.	gene_id "MSTRG.97671"; transcript_id "MSTRG.97671.122"; exon_number "20";
chr2	StringTie	exon	97553168	97553240	1000	-	.	gene_id "MSTRG.97671"; transcript_id "MSTRG.97671.122"; exon_number "21";
chr2	StringTie	exon	97553343	97553371	1000	-	.	gene_id "MSTRG.97671"; transcript_id "MSTRG.97671.122"; exon_number "22";
chr2	StringTie	exon	97555060	97555132	1000	-	.	gene_id "MSTRG.97671"; transcript_id "MSTRG.97671.122"; exon_number "23";
chr2	StringTie	exon	97555226	97555254	1000	-	.	gene_id "MSTRG.97671"; transcript_id "MSTRG.97671.122"; exon_number "24";
chr2	StringTie	exon	97556937	97557009	1000	-	.	gene_id "MSTRG.97671"; transcript_id "MSTRG.97671.122"; exon_number "25";
chr2	StringTie	exon	97557104	97557132	1000	-	.	gene_id "MSTRG.97671"; transcript_id "MSTRG.97671.122"; exon_number "26";
chr2	StringTie	exon	97558799	97558871	1000	-	.	gene_id "MSTRG.97671"; transcript_id "MSTRG.97671.122"; exon_number "27";
chr2	StringTie	exon	97558966	97558994	1000	-	.	gene_id "MSTRG.97671"; transcript_id "MSTRG.97671.122"; exon_number "28";
chr2	StringTie	exon	97560832	97560860	1000	-	.	gene_id "MSTRG.97671"; transcript_id "MSTRG.97671.122"; exon_number "29";
chr2	StringTie	exon	97576379	97576447	1000	-	.	gene_id "MSTRG.97671"; transcript_id "MSTRG.97671.122"; exon_number "30";
chr2	StringTie	transcript	97523323	97585206	1000	-	.	gene_id "MSTRG.97671"; transcript_id "MSTRG.97671.123";
chr2	StringTie	exon	97523323	97523467	1000	-	.	gene_id "MSTRG.97671"; transcript_id "MSTRG.97671.123"; exon_number "1";
chr2	StringTie	exon	97532311	97532381	1000	-	.	gene_id "MSTRG.97671"; transcript_id "MSTRG.97671.123"; exon_number "2";
chr2	StringTie	exon	97536300	97536372	1000	-	.	gene_id "MSTRG.97671"; transcript_id "MSTRG.97671.123"; exon_number "3";
chr2	StringTie	exon	97536468	97536496	1000	-	.	gene_id "MSTRG.97671"; transcript_id "MSTRG.97671.123"; exon_number "4";
chr2	StringTie	exon	97538168	97538240	1000	-	.	gene_id "MSTRG.97671"; transcript_id "MSTRG.97671.123"; exon_number "5";
chr2	StringTie	exon	97538335	97538363	1000	-	.	gene_id "MSTRG.97671"; transcript_id "MSTRG.97671.123"; exon_number "6";
chr2	StringTie	exon	97540034	97540106	1000	-	.	gene_id "MSTRG.97671"; transcript_id "MSTRG.97671.123"; exon_number "7";
chr2	StringTie	exon	97540201	97540229	1000	-	.	gene_id "MSTRG.97671"; transcript_id "MSTRG.97671.123"; exon_number "8";
chr2	StringTie	exon	97541911	97541983	1000	-	.	gene_id "MSTRG.97671"; transcript_id "MSTRG.97671.123"; exon_number "9";
chr2	StringTie	exon	97542079	97542107	1000	-	.	gene_id "MSTRG.97671"; transcript_id "MSTRG.97671.123"; exon_number "10";
chr2	StringTie	exon	97549419	97549491	1000	-	.	gene_id "MSTRG.97671"; transcript_id "MSTRG.97671.123"; exon_number "11";
chr2	StringTie	exon	97549586	97549614	1000	-	.	gene_id "MSTRG.97671"; transcript_id "MSTRG.97671.123"; exon_number "12";
chr2	StringTie	exon	97551289	97551361	1000	-	.	gene_id "MSTRG.97671"; transcript_id "MSTRG.97671.123"; exon_number "13";
chr2	StringTie	exon	97551452	97551480	1000	-	.	gene_id "MSTRG.97671"; transcript_id "MSTRG.97671.123"; exon_number "14";
chr2	StringTie	exon	97553168	97553240	1000	-	.	gene_id "MSTRG.97671"; transcript_id "MSTRG.97671.123"; exon_number "15";
chr2	StringTie	exon	97553343	97553371	1000	-	.	gene_id "MSTRG.97671"; transcript_id "MSTRG.97671.123"; exon_number "16";
chr2	StringTie	exon	97555060	97555132	1000	-	.	gene_id "MSTRG.97671"; transcript_id "MSTRG.97671.123"; exon_number "17";
chr2	StringTie	exon	97555226	97555254	1000	-	.	gene_id "MSTRG.97671"; transcript_id "MSTRG.97671.123"; exon_number "18";
chr2	StringTie	exon	97556937	97557009	1000	-	.	gene_id "MSTRG.97671"; transcript_id "MSTRG.97671.123"; exon_number "19";
chr2	StringTie	exon	97557104	97557132	1000	-	.	gene_id "MSTRG.97671"; transcript_id "MSTRG.97671.123"; exon_number "20";
chr2	StringTie	exon	97558799	97558871	1000	-	.	gene_id "MSTRG.97671"; transcript_id "MSTRG.97671.123"; exon_number "21";
chr2	StringTie	exon	97558966	97558994	1000	-	.	gene_id "MSTRG.97671"; transcript_id "MSTRG.97671.123"; exon_number "22";
chr2	StringTie	exon	97560665	97560737	1000	-	.	gene_id "MSTRG.97671"; transcript_id "MSTRG.97671.123"; exon_number "23";
chr2	StringTie	exon	97560832	97560860	1000	-	.	gene_id "MSTRG.97671"; transcript_id "MSTRG.97671.123"; exon_number "24";
chr2	StringTie	exon	97578906	97579043	1000	-	.	gene_id "MSTRG.97671"; transcript_id "MSTRG.97671.123"; exon_number "25";
chr2	StringTie	exon	97580462	97580568	1000	-	.	gene_id "MSTRG.97671"; transcript_id "MSTRG.97671.123"; exon_number "26";
chr2	StringTie	exon	97584944	97585206	1000	-	.	gene_id "MSTRG.97671"; transcript_id "MSTRG.97671.123"; exon_number "27";
chr2	StringTie	transcript	97523326	97589901	1000	-	.	gene_id "MSTRG.97671"; transcript_id "MSTRG.97671.124";
chr2	StringTie	exon	97523326	97523467	1000	-	.	gene_id "MSTRG.97671"; transcript_id "MSTRG.97671.124"; exon_number "1";
chr2	StringTie	exon	97532311	97532384	1000	-	.	gene_id "MSTRG.97671"; transcript_id "MSTRG.97671.124"; exon_number "2";
chr2	StringTie	exon	97536300	97536372	1000	-	.	gene_id "MSTRG.97671"; transcript_id "MSTRG.97671.124"; exon_number "3";
chr2	StringTie	exon	97536468	97536496	1000	-	.	gene_id "MSTRG.97671"; transcript_id "MSTRG.97671.124"; exon_number "4";
chr2	StringTie	exon	97538168	97538240	1000	-	.	gene_id "MSTRG.97671"; transcript_id "MSTRG.97671.124"; exon_number "5";
chr2	StringTie	exon	97538335	97538363	1000	-	.	gene_id "MSTRG.97671"; transcript_id "MSTRG.97671.124"; exon_number "6";
chr2	StringTie	exon	97541911	97541983	1000	-	.	gene_id "MSTRG.97671"; transcript_id "MSTRG.97671.124"; exon_number "7";
chr2	StringTie	exon	97542079	97542107	1000	-	.	gene_id "MSTRG.97671"; transcript_id "MSTRG.97671.124"; exon_number "8";
chr2	StringTie	exon	97543790	97543862	1000	-	.	gene_id "MSTRG.97671"; transcript_id "MSTRG.97671.124"; exon_number "9";
chr2	StringTie	exon	97543957	97543985	1000	-	.	gene_id "MSTRG.97671"; transcript_id "MSTRG.97671.124"; exon_number "10";
chr2	StringTie	exon	97545666	97545738	1000	-	.	gene_id "MSTRG.97671"; transcript_id "MSTRG.97671.124"; exon_number "11";
chr2	StringTie	exon	97545833	97545861	1000	-	.	gene_id "MSTRG.97671"; transcript_id "MSTRG.97671.124"; exon_number "12";
chr2	StringTie	exon	97547536	97547608	1000	-	.	gene_id "MSTRG.97671"; transcript_id "MSTRG.97671.124"; exon_number "13";
chr2	StringTie	exon	97547703	97547731	1000	-	.	gene_id "MSTRG.97671"; transcript_id "MSTRG.97671.124"; exon_number "14";
chr2	StringTie	exon	97549419	97549491	1000	-	.	gene_id "MSTRG.97671"; transcript_id "MSTRG.97671.124"; exon_number "15";
chr2	StringTie	exon	97549586	97549614	1000	-	.	gene_id "MSTRG.97671"; transcript_id "MSTRG.97671.124"; exon_number "16";
chr2	StringTie	exon	97550104	97550163	1000	-	.	gene_id "MSTRG.97671"; transcript_id "MSTRG.97671.124"; exon_number "17";
chr2	StringTie	exon	97551286	97551361	1000	-	.	gene_id "MSTRG.97671"; transcript_id "MSTRG.97671.124"; exon_number "18";
chr2	StringTie	exon	97551452	97551480	1000	-	.	gene_id "MSTRG.97671"; transcript_id "MSTRG.97671.124"; exon_number "19";
chr2	StringTie	exon	97553168	97553240	1000	-	.	gene_id "MSTRG.97671"; transcript_id "MSTRG.97671.124"; exon_number "20";
chr2	StringTie	exon	97553343	97553371	1000	-	.	gene_id "MSTRG.97671"; transcript_id "MSTRG.97671.124"; exon_number "21";
chr2	StringTie	exon	97555060	97555132	1000	-	.	gene_id "MSTRG.97671"; transcript_id "MSTRG.97671.124"; exon_number "22";
chr2	StringTie	exon	97555226	97555254	1000	-	.	gene_id "MSTRG.97671"; transcript_id "MSTRG.97671.124"; exon_number "23";
chr2	StringTie	exon	97556937	97557009	1000	-	.	gene_id "MSTRG.97671"; transcript_id "MSTRG.97671.124"; exon_number "24";
chr2	StringTie	exon	97557104	97557132	1000	-	.	gene_id "MSTRG.97671"; transcript_id "MSTRG.97671.124"; exon_number "25";
chr2	StringTie	exon	97558799	97558871	1000	-	.	gene_id "MSTRG.97671"; transcript_id "MSTRG.97671.124"; exon_number "26";
chr2	StringTie	exon	97558966	97558994	1000	-	.	gene_id "MSTRG.97671"; transcript_id "MSTRG.97671.124"; exon_number "27";
chr2	StringTie	exon	97560665	97560737	1000	-	.	gene_id "MSTRG.97671"; transcript_id "MSTRG.97671.124"; exon_number "28";
chr2	StringTie	exon	97560832	97560860	1000	-	.	gene_id "MSTRG.97671"; transcript_id "MSTRG.97671.124"; exon_number "29";
chr2	StringTie	exon	97584944	97585117	1000	-	.	gene_id "MSTRG.97671"; transcript_id "MSTRG.97671.124"; exon_number "30";
chr2	StringTie	exon	97585284	97585398	1000	-	.	gene_id "MSTRG.97671"; transcript_id "MSTRG.97671.124"; exon_number "31";
chr2	StringTie	exon	97589525	97589901	1000	-	.	gene_id "MSTRG.97671"; transcript_id "MSTRG.97671.124"; exon_number "32";
chr2	StringTie	transcript	97523330	97560739	1000	-	.	gene_id "MSTRG.97671"; transcript_id "MSTRG.97671.125";
chr2	StringTie	exon	97523330	97523467	1000	-	.	gene_id "MSTRG.97671"; transcript_id "MSTRG.97671.125"; exon_number "1";
chr2	StringTie	exon	97532311	97532384	1000	-	.	gene_id "MSTRG.97671"; transcript_id "MSTRG.97671.125"; exon_number "2";
chr2	StringTie	exon	97536300	97536372	1000	-	.	gene_id "MSTRG.97671"; transcript_id "MSTRG.97671.125"; exon_number "3";
chr2	StringTie	exon	97536468	97536496	1000	-	.	gene_id "MSTRG.97671"; transcript_id "MSTRG.97671.125"; exon_number "4";
chr2	StringTie	exon	97538168	97538240	1000	-	.	gene_id "MSTRG.97671"; transcript_id "MSTRG.97671.125"; exon_number "5";
chr2	StringTie	exon	97538335	97538363	1000	-	.	gene_id "MSTRG.97671"; transcript_id "MSTRG.97671.125"; exon_number "6";
chr2	StringTie	exon	97540034	97540106	1000	-	.	gene_id "MSTRG.97671"; transcript_id "MSTRG.97671.125"; exon_number "7";
chr2	StringTie	exon	97540201	97540229	1000	-	.	gene_id "MSTRG.97671"; transcript_id "MSTRG.97671.125"; exon_number "8";
chr2	StringTie	exon	97541911	97541983	1000	-	.	gene_id "MSTRG.97671"; transcript_id "MSTRG.97671.125"; exon_number "9";
chr2	StringTie	exon	97542079	97542107	1000	-	.	gene_id "MSTRG.97671"; transcript_id "MSTRG.97671.125"; exon_number "10";
chr2	StringTie	exon	97543790	97543862	1000	-	.	gene_id "MSTRG.97671"; transcript_id "MSTRG.97671.125"; exon_number "11";
chr2	StringTie	exon	97543957	97543985	1000	-	.	gene_id "MSTRG.97671"; transcript_id "MSTRG.97671.125"; exon_number "12";
chr2	StringTie	exon	97545666	97545738	1000	-	.	gene_id "MSTRG.97671"; transcript_id "MSTRG.97671.125"; exon_number "13";
chr2	StringTie	exon	97545833	97545861	1000	-	.	gene_id "MSTRG.97671"; transcript_id "MSTRG.97671.125"; exon_number "14";
chr2	StringTie	exon	97547536	97547608	1000	-	.	gene_id "MSTRG.97671"; transcript_id "MSTRG.97671.125"; exon_number "15";
chr2	StringTie	exon	97547703	97547731	1000	-	.	gene_id "MSTRG.97671"; transcript_id "MSTRG.97671.125"; exon_number "16";
chr2	StringTie	exon	97548220	97548275	1000	-	.	gene_id "MSTRG.97671"; transcript_id "MSTRG.97671.125"; exon_number "17";
chr2	StringTie	exon	97549419	97549491	1000	-	.	gene_id "MSTRG.97671"; transcript_id "MSTRG.97671.125"; exon_number "18";
chr2	StringTie	exon	97549586	97549614	1000	-	.	gene_id "MSTRG.97671"; transcript_id "MSTRG.97671.125"; exon_number "19";
chr2	StringTie	exon	97550104	97550159	1000	-	.	gene_id "MSTRG.97671"; transcript_id "MSTRG.97671.125"; exon_number "20";
chr2	StringTie	exon	97551289	97551361	1000	-	.	gene_id "MSTRG.97671"; transcript_id "MSTRG.97671.125"; exon_number "21";
chr2	StringTie	exon	97551452	97551480	1000	-	.	gene_id "MSTRG.97671"; transcript_id "MSTRG.97671.125"; exon_number "22";
chr2	StringTie	exon	97553168	97553240	1000	-	.	gene_id "MSTRG.97671"; transcript_id "MSTRG.97671.125"; exon_number "23";
chr2	StringTie	exon	97553343	97553371	1000	-	.	gene_id "MSTRG.97671"; transcript_id "MSTRG.97671.125"; exon_number "24";
chr2	StringTie	exon	97555060	97555132	1000	-	.	gene_id "MSTRG.97671"; transcript_id "MSTRG.97671.125"; exon_number "25";
chr2	StringTie	exon	97555226	97555254	1000	-	.	gene_id "MSTRG.97671"; transcript_id "MSTRG.97671.125"; exon_number "26";
chr2	StringTie	exon	97556937	97557009	1000	-	.	gene_id "MSTRG.97671"; transcript_id "MSTRG.97671.125"; exon_number "27";
chr2	StringTie	exon	97557104	97557132	1000	-	.	gene_id "MSTRG.97671"; transcript_id "MSTRG.97671.125"; exon_number "28";
chr2	StringTie	exon	97558799	97558871	1000	-	.	gene_id "MSTRG.97671"; transcript_id "MSTRG.97671.125"; exon_number "29";
chr2	StringTie	exon	97558966	97558994	1000	-	.	gene_id "MSTRG.97671"; transcript_id "MSTRG.97671.125"; exon_number "30";
chr2	StringTie	exon	97560665	97560739	1000	-	.	gene_id "MSTRG.97671"; transcript_id "MSTRG.97671.125"; exon_number "31";
chr2	StringTie	transcript	97529053	97590194	1000	-	.	gene_id "MSTRG.97671"; transcript_id "MSTRG.97671.126";
chr2	StringTie	exon	97529053	97529080	1000	-	.	gene_id "MSTRG.97671"; transcript_id "MSTRG.97671.126"; exon_number "1";
chr2	StringTie	exon	97532311	97532384	1000	-	.	gene_id "MSTRG.97671"; transcript_id "MSTRG.97671.126"; exon_number "2";
chr2	StringTie	exon	97536300	97536372	1000	-	.	gene_id "MSTRG.97671"; transcript_id "MSTRG.97671.126"; exon_number "3";
chr2	StringTie	exon	97536468	97536496	1000	-	.	gene_id "MSTRG.97671"; transcript_id "MSTRG.97671.126"; exon_number "4";
chr2	StringTie	exon	97538168	97538240	1000	-	.	gene_id "MSTRG.97671"; transcript_id "MSTRG.97671.126"; exon_number "5";
chr2	StringTie	exon	97538335	97538363	1000	-	.	gene_id "MSTRG.97671"; transcript_id "MSTRG.97671.126"; exon_number "6";
chr2	StringTie	exon	97540034	97540106	1000	-	.	gene_id "MSTRG.97671"; transcript_id "MSTRG.97671.126"; exon_number "7";
chr2	StringTie	exon	97540201	97540229	1000	-	.	gene_id "MSTRG.97671"; transcript_id "MSTRG.97671.126"; exon_number "8";
chr2	StringTie	exon	97541911	97541983	1000	-	.	gene_id "MSTRG.97671"; transcript_id "MSTRG.97671.126"; exon_number "9";
chr2	StringTie	exon	97542079	97542107	1000	-	.	gene_id "MSTRG.97671"; transcript_id "MSTRG.97671.126"; exon_number "10";
chr2	StringTie	exon	97543790	97543862	1000	-	.	gene_id "MSTRG.97671"; transcript_id "MSTRG.97671.126"; exon_number "11";
chr2	StringTie	exon	97543957	97543985	1000	-	.	gene_id "MSTRG.97671"; transcript_id "MSTRG.97671.126"; exon_number "12";
chr2	StringTie	exon	97545666	97545738	1000	-	.	gene_id "MSTRG.97671"; transcript_id "MSTRG.97671.126"; exon_number "13";
chr2	StringTie	exon	97545833	97545861	1000	-	.	gene_id "MSTRG.97671"; transcript_id "MSTRG.97671.126"; exon_number "14";
chr2	StringTie	exon	97547536	97547608	1000	-	.	gene_id "MSTRG.97671"; transcript_id "MSTRG.97671.126"; exon_number "15";
chr2	StringTie	exon	97547703	97547731	1000	-	.	gene_id "MSTRG.97671"; transcript_id "MSTRG.97671.126"; exon_number "16";
chr2	StringTie	exon	97549419	97549491	1000	-	.	gene_id "MSTRG.97671"; transcript_id "MSTRG.97671.126"; exon_number "17";
chr2	StringTie	exon	97549586	97549614	1000	-	.	gene_id "MSTRG.97671"; transcript_id "MSTRG.97671.126"; exon_number "18";
chr2	StringTie	exon	97550104	97550163	1000	-	.	gene_id "MSTRG.97671"; transcript_id "MSTRG.97671.126"; exon_number "19";
chr2	StringTie	exon	97551286	97551361	1000	-	.	gene_id "MSTRG.97671"; transcript_id "MSTRG.97671.126"; exon_number "20";
chr2	StringTie	exon	97551452	97551480	1000	-	.	gene_id "MSTRG.97671"; transcript_id "MSTRG.97671.126"; exon_number "21";
chr2	StringTie	exon	97553168	97553240	1000	-	.	gene_id "MSTRG.97671"; transcript_id "MSTRG.97671.126"; exon_number "22";
chr2	StringTie	exon	97553343	97553371	1000	-	.	gene_id "MSTRG.97671"; transcript_id "MSTRG.97671.126"; exon_number "23";
chr2	StringTie	exon	97555060	97555132	1000	-	.	gene_id "MSTRG.97671"; transcript_id "MSTRG.97671.126"; exon_number "24";
chr2	StringTie	exon	97555226	97555254	1000	-	.	gene_id "MSTRG.97671"; transcript_id "MSTRG.97671.126"; exon_number "25";
chr2	StringTie	exon	97556937	97557009	1000	-	.	gene_id "MSTRG.97671"; transcript_id "MSTRG.97671.126"; exon_number "26";
chr2	StringTie	exon	97557104	97557132	1000	-	.	gene_id "MSTRG.97671"; transcript_id "MSTRG.97671.126"; exon_number "27";
chr2	StringTie	exon	97558799	97558871	1000	-	.	gene_id "MSTRG.97671"; transcript_id "MSTRG.97671.126"; exon_number "28";
chr2	StringTie	exon	97558966	97558994	1000	-	.	gene_id "MSTRG.97671"; transcript_id "MSTRG.97671.126"; exon_number "29";
chr2	StringTie	exon	97560665	97560737	1000	-	.	gene_id "MSTRG.97671"; transcript_id "MSTRG.97671.126"; exon_number "30";
chr2	StringTie	exon	97560832	97560860	1000	-	.	gene_id "MSTRG.97671"; transcript_id "MSTRG.97671.126"; exon_number "31";
chr2	StringTie	exon	97578906	97579043	1000	-	.	gene_id "MSTRG.97671"; transcript_id "MSTRG.97671.126"; exon_number "32";
chr2	StringTie	exon	97580462	97580568	1000	-	.	gene_id "MSTRG.97671"; transcript_id "MSTRG.97671.126"; exon_number "33";
chr2	StringTie	exon	97584944	97585398	1000	-	.	gene_id "MSTRG.97671"; transcript_id "MSTRG.97671.126"; exon_number "34";
chr2	StringTie	exon	97589525	97590194	1000	-	.	gene_id "MSTRG.97671"; transcript_id "MSTRG.97671.126"; exon_number "35";
chr2	StringTie	transcript	97532281	97557000	1000	-	.	gene_id "MSTRG.97671"; transcript_id "MSTRG.97671.127";
chr2	StringTie	exon	97532281	97532384	1000	-	.	gene_id "MSTRG.97671"; transcript_id "MSTRG.97671.127"; exon_number "1";
chr2	StringTie	exon	97536300	97536372	1000	-	.	gene_id "MSTRG.97671"; transcript_id "MSTRG.97671.127"; exon_number "2";
chr2	StringTie	exon	97536468	97536496	1000	-	.	gene_id "MSTRG.97671"; transcript_id "MSTRG.97671.127"; exon_number "3";
chr2	StringTie	exon	97538168	97538240	1000	-	.	gene_id "MSTRG.97671"; transcript_id "MSTRG.97671.127"; exon_number "4";
chr2	StringTie	exon	97538335	97538363	1000	-	.	gene_id "MSTRG.97671"; transcript_id "MSTRG.97671.127"; exon_number "5";
chr2	StringTie	exon	97540034	97540106	1000	-	.	gene_id "MSTRG.97671"; transcript_id "MSTRG.97671.127"; exon_number "6";
chr2	StringTie	exon	97540201	97540229	1000	-	.	gene_id "MSTRG.97671"; transcript_id "MSTRG.97671.127"; exon_number "7";
chr2	StringTie	exon	97541911	97541983	1000	-	.	gene_id "MSTRG.97671"; transcript_id "MSTRG.97671.127"; exon_number "8";
chr2	StringTie	exon	97542079	97542107	1000	-	.	gene_id "MSTRG.97671"; transcript_id "MSTRG.97671.127"; exon_number "9";
chr2	StringTie	exon	97549419	97549491	1000	-	.	gene_id "MSTRG.97671"; transcript_id "MSTRG.97671.127"; exon_number "10";
chr2	StringTie	exon	97549586	97549614	1000	-	.	gene_id "MSTRG.97671"; transcript_id "MSTRG.97671.127"; exon_number "11";
chr2	StringTie	exon	97550104	97550159	1000	-	.	gene_id "MSTRG.97671"; transcript_id "MSTRG.97671.127"; exon_number "12";
chr2	StringTie	exon	97551289	97551361	1000	-	.	gene_id "MSTRG.97671"; transcript_id "MSTRG.97671.127"; exon_number "13";
chr2	StringTie	exon	97551452	97551480	1000	-	.	gene_id "MSTRG.97671"; transcript_id "MSTRG.97671.127"; exon_number "14";
chr2	StringTie	exon	97553168	97553240	1000	-	.	gene_id "MSTRG.97671"; transcript_id "MSTRG.97671.127"; exon_number "15";
chr2	StringTie	exon	97553343	97553371	1000	-	.	gene_id "MSTRG.97671"; transcript_id "MSTRG.97671.127"; exon_number "16";
chr2	StringTie	exon	97555060	97555132	1000	-	.	gene_id "MSTRG.97671"; transcript_id "MSTRG.97671.127"; exon_number "17";
chr2	StringTie	exon	97555226	97555254	1000	-	.	gene_id "MSTRG.97671"; transcript_id "MSTRG.97671.127"; exon_number "18";
chr2	StringTie	exon	97556937	97557000	1000	-	.	gene_id "MSTRG.97671"; transcript_id "MSTRG.97671.127"; exon_number "19";
chr2	StringTie	transcript	97532282	97590272	1000	-	.	gene_id "MSTRG.97671"; transcript_id "MSTRG.97671.128";
chr2	StringTie	exon	97532282	97532384	1000	-	.	gene_id "MSTRG.97671"; transcript_id "MSTRG.97671.128"; exon_number "1";
chr2	StringTie	exon	97535940	97536058	1000	-	.	gene_id "MSTRG.97671"; transcript_id "MSTRG.97671.128"; exon_number "2";
chr2	StringTie	exon	97536300	97536372	1000	-	.	gene_id "MSTRG.97671"; transcript_id "MSTRG.97671.128"; exon_number "3";
chr2	StringTie	exon	97536468	97536496	1000	-	.	gene_id "MSTRG.97671"; transcript_id "MSTRG.97671.128"; exon_number "4";
chr2	StringTie	exon	97538168	97538240	1000	-	.	gene_id "MSTRG.97671"; transcript_id "MSTRG.97671.128"; exon_number "5";
chr2	StringTie	exon	97538335	97538363	1000	-	.	gene_id "MSTRG.97671"; transcript_id "MSTRG.97671.128"; exon_number "6";
chr2	StringTie	exon	97540034	97540106	1000	-	.	gene_id "MSTRG.97671"; transcript_id "MSTRG.97671.128"; exon_number "7";
chr2	StringTie	exon	97540201	97540229	1000	-	.	gene_id "MSTRG.97671"; transcript_id "MSTRG.97671.128"; exon_number "8";
chr2	StringTie	exon	97541911	97541983	1000	-	.	gene_id "MSTRG.97671"; transcript_id "MSTRG.97671.128"; exon_number "9";
chr2	StringTie	exon	97542079	97542107	1000	-	.	gene_id "MSTRG.97671"; transcript_id "MSTRG.97671.128"; exon_number "10";
chr2	StringTie	exon	97543790	97543862	1000	-	.	gene_id "MSTRG.97671"; transcript_id "MSTRG.97671.128"; exon_number "11";
chr2	StringTie	exon	97543957	97543985	1000	-	.	gene_id "MSTRG.97671"; transcript_id "MSTRG.97671.128"; exon_number "12";
chr2	StringTie	exon	97545666	97545738	1000	-	.	gene_id "MSTRG.97671"; transcript_id "MSTRG.97671.128"; exon_number "13";
chr2	StringTie	exon	97545833	97545861	1000	-	.	gene_id "MSTRG.97671"; transcript_id "MSTRG.97671.128"; exon_number "14";
chr2	StringTie	exon	97547536	97547608	1000	-	.	gene_id "MSTRG.97671"; transcript_id "MSTRG.97671.128"; exon_number "15";
chr2	StringTie	exon	97547703	97547731	1000	-	.	gene_id "MSTRG.97671"; transcript_id "MSTRG.97671.128"; exon_number "16";
chr2	StringTie	exon	97549419	97549491	1000	-	.	gene_id "MSTRG.97671"; transcript_id "MSTRG.97671.128"; exon_number "17";
chr2	StringTie	exon	97549586	97549614	1000	-	.	gene_id "MSTRG.97671"; transcript_id "MSTRG.97671.128"; exon_number "18";
chr2	StringTie	exon	97551289	97551361	1000	-	.	gene_id "MSTRG.97671"; transcript_id "MSTRG.97671.128"; exon_number "19";
chr2	StringTie	exon	97551452	97551480	1000	-	.	gene_id "MSTRG.97671"; transcript_id "MSTRG.97671.128"; exon_number "20";
chr2	StringTie	exon	97553168	97553240	1000	-	.	gene_id "MSTRG.97671"; transcript_id "MSTRG.97671.128"; exon_number "21";
chr2	StringTie	exon	97553343	97553371	1000	-	.	gene_id "MSTRG.97671"; transcript_id "MSTRG.97671.128"; exon_number "22";
chr2	StringTie	exon	97555060	97555132	1000	-	.	gene_id "MSTRG.97671"; transcript_id "MSTRG.97671.128"; exon_number "23";
chr2	StringTie	exon	97555226	97555254	1000	-	.	gene_id "MSTRG.97671"; transcript_id "MSTRG.97671.128"; exon_number "24";
chr2	StringTie	exon	97556937	97557009	1000	-	.	gene_id "MSTRG.97671"; transcript_id "MSTRG.97671.128"; exon_number "25";
chr2	StringTie	exon	97557104	97557132	1000	-	.	gene_id "MSTRG.97671"; transcript_id "MSTRG.97671.128"; exon_number "26";
chr2	StringTie	exon	97558799	97558871	1000	-	.	gene_id "MSTRG.97671"; transcript_id "MSTRG.97671.128"; exon_number "27";
chr2	StringTie	exon	97558966	97558994	1000	-	.	gene_id "MSTRG.97671"; transcript_id "MSTRG.97671.128"; exon_number "28";
chr2	StringTie	exon	97560665	97560860	1000	-	.	gene_id "MSTRG.97671"; transcript_id "MSTRG.97671.128"; exon_number "29";
chr2	StringTie	exon	97578906	97579043	1000	-	.	gene_id "MSTRG.97671"; transcript_id "MSTRG.97671.128"; exon_number "30";
chr2	StringTie	exon	97580462	97580568	1000	-	.	gene_id "MSTRG.97671"; transcript_id "MSTRG.97671.128"; exon_number "31";
chr2	StringTie	exon	97584944	97585117	1000	-	.	gene_id "MSTRG.97671"; transcript_id "MSTRG.97671.128"; exon_number "32";
chr2	StringTie	exon	97585284	97585398	1000	-	.	gene_id "MSTRG.97671"; transcript_id "MSTRG.97671.128"; exon_number "33";
chr2	StringTie	exon	97589525	97590272	1000	-	.	gene_id "MSTRG.97671"; transcript_id "MSTRG.97671.128"; exon_number "34";
chr2	StringTie	transcript	97532310	97589845	1000	-	.	gene_id "MSTRG.97671"; transcript_id "MSTRG.97671.129";
chr2	StringTie	exon	97532310	97532381	1000	-	.	gene_id "MSTRG.97671"; transcript_id "MSTRG.97671.129"; exon_number "1";
chr2	StringTie	exon	97536300	97536372	1000	-	.	gene_id "MSTRG.97671"; transcript_id "MSTRG.97671.129"; exon_number "2";
chr2	StringTie	exon	97536468	97536496	1000	-	.	gene_id "MSTRG.97671"; transcript_id "MSTRG.97671.129"; exon_number "3";
chr2	StringTie	exon	97538168	97538240	1000	-	.	gene_id "MSTRG.97671"; transcript_id "MSTRG.97671.129"; exon_number "4";
chr2	StringTie	exon	97538335	97538363	1000	-	.	gene_id "MSTRG.97671"; transcript_id "MSTRG.97671.129"; exon_number "5";
chr2	StringTie	exon	97540034	97540106	1000	-	.	gene_id "MSTRG.97671"; transcript_id "MSTRG.97671.129"; exon_number "6";
chr2	StringTie	exon	97540201	97540229	1000	-	.	gene_id "MSTRG.97671"; transcript_id "MSTRG.97671.129"; exon_number "7";
chr2	StringTie	exon	97541911	97541983	1000	-	.	gene_id "MSTRG.97671"; transcript_id "MSTRG.97671.129"; exon_number "8";
chr2	StringTie	exon	97542079	97542107	1000	-	.	gene_id "MSTRG.97671"; transcript_id "MSTRG.97671.129"; exon_number "9";
chr2	StringTie	exon	97543790	97543862	1000	-	.	gene_id "MSTRG.97671"; transcript_id "MSTRG.97671.129"; exon_number "10";
chr2	StringTie	exon	97543957	97543985	1000	-	.	gene_id "MSTRG.97671"; transcript_id "MSTRG.97671.129"; exon_number "11";
chr2	StringTie	exon	97545666	97545738	1000	-	.	gene_id "MSTRG.97671"; transcript_id "MSTRG.97671.129"; exon_number "12";
chr2	StringTie	exon	97545833	97545861	1000	-	.	gene_id "MSTRG.97671"; transcript_id "MSTRG.97671.129"; exon_number "13";
chr2	StringTie	exon	97547536	97547608	1000	-	.	gene_id "MSTRG.97671"; transcript_id "MSTRG.97671.129"; exon_number "14";
chr2	StringTie	exon	97547703	97547731	1000	-	.	gene_id "MSTRG.97671"; transcript_id "MSTRG.97671.129"; exon_number "15";
chr2	StringTie	exon	97549419	97549491	1000	-	.	gene_id "MSTRG.97671"; transcript_id "MSTRG.97671.129"; exon_number "16";
chr2	StringTie	exon	97549586	97549614	1000	-	.	gene_id "MSTRG.97671"; transcript_id "MSTRG.97671.129"; exon_number "17";
chr2	StringTie	exon	97550104	97550159	1000	-	.	gene_id "MSTRG.97671"; transcript_id "MSTRG.97671.129"; exon_number "18";
chr2	StringTie	exon	97551289	97551361	1000	-	.	gene_id "MSTRG.97671"; transcript_id "MSTRG.97671.129"; exon_number "19";
chr2	StringTie	exon	97551452	97551480	1000	-	.	gene_id "MSTRG.97671"; transcript_id "MSTRG.97671.129"; exon_number "20";
chr2	StringTie	exon	97553168	97553240	1000	-	.	gene_id "MSTRG.97671"; transcript_id "MSTRG.97671.129"; exon_number "21";
chr2	StringTie	exon	97553343	97553371	1000	-	.	gene_id "MSTRG.97671"; transcript_id "MSTRG.97671.129"; exon_number "22";
chr2	StringTie	exon	97555060	97555132	1000	-	.	gene_id "MSTRG.97671"; transcript_id "MSTRG.97671.129"; exon_number "23";
chr2	StringTie	exon	97555226	97555254	1000	-	.	gene_id "MSTRG.97671"; transcript_id "MSTRG.97671.129"; exon_number "24";
chr2	StringTie	exon	97556937	97557009	1000	-	.	gene_id "MSTRG.97671"; transcript_id "MSTRG.97671.129"; exon_number "25";
chr2	StringTie	exon	97557104	97557132	1000	-	.	gene_id "MSTRG.97671"; transcript_id "MSTRG.97671.129"; exon_number "26";
chr2	StringTie	exon	97558799	97558871	1000	-	.	gene_id "MSTRG.97671"; transcript_id "MSTRG.97671.129"; exon_number "27";
chr2	StringTie	exon	97558966	97558994	1000	-	.	gene_id "MSTRG.97671"; transcript_id "MSTRG.97671.129"; exon_number "28";
chr2	StringTie	exon	97560665	97560737	1000	-	.	gene_id "MSTRG.97671"; transcript_id "MSTRG.97671.129"; exon_number "29";
chr2	StringTie	exon	97560832	97560860	1000	-	.	gene_id "MSTRG.97671"; transcript_id "MSTRG.97671.129"; exon_number "30";
chr2	StringTie	exon	97584944	97585117	1000	-	.	gene_id "MSTRG.97671"; transcript_id "MSTRG.97671.129"; exon_number "31";
chr2	StringTie	exon	97585284	97585398	1000	-	.	gene_id "MSTRG.97671"; transcript_id "MSTRG.97671.129"; exon_number "32";
chr2	StringTie	exon	97589525	97589845	1000	-	.	gene_id "MSTRG.97671"; transcript_id "MSTRG.97671.129"; exon_number "33";
chr2	StringTie	transcript	97416082	97439618	1000	-	.	gene_id "MSTRG.97671"; transcript_id "MSTRG.97671.13";
chr2	StringTie	exon	97416082	97416405	1000	-	.	gene_id "MSTRG.97671"; transcript_id "MSTRG.97671.13"; exon_number "1";
chr2	StringTie	exon	97422439	97422656	1000	-	.	gene_id "MSTRG.97671"; transcript_id "MSTRG.97671.13"; exon_number "2";
chr2	StringTie	exon	97422955	97423084	1000	-	.	gene_id "MSTRG.97671"; transcript_id "MSTRG.97671.13"; exon_number "3";
chr2	StringTie	exon	97423177	97423272	1000	-	.	gene_id "MSTRG.97671"; transcript_id "MSTRG.97671.13"; exon_number "4";
chr2	StringTie	exon	97429217	97439618	1000	-	.	gene_id "MSTRG.97671"; transcript_id "MSTRG.97671.13"; exon_number "5";
chr2	StringTie	transcript	97535869	97590236	1000	-	.	gene_id "MSTRG.97671"; transcript_id "MSTRG.97671.130";
chr2	StringTie	exon	97535869	97536058	1000	-	.	gene_id "MSTRG.97671"; transcript_id "MSTRG.97671.130"; exon_number "1";
chr2	StringTie	exon	97536300	97536372	1000	-	.	gene_id "MSTRG.97671"; transcript_id "MSTRG.97671.130"; exon_number "2";
chr2	StringTie	exon	97536468	97536496	1000	-	.	gene_id "MSTRG.97671"; transcript_id "MSTRG.97671.130"; exon_number "3";
chr2	StringTie	exon	97538168	97538240	1000	-	.	gene_id "MSTRG.97671"; transcript_id "MSTRG.97671.130"; exon_number "4";
chr2	StringTie	exon	97538335	97538363	1000	-	.	gene_id "MSTRG.97671"; transcript_id "MSTRG.97671.130"; exon_number "5";
chr2	StringTie	exon	97540034	97540106	1000	-	.	gene_id "MSTRG.97671"; transcript_id "MSTRG.97671.130"; exon_number "6";
chr2	StringTie	exon	97540201	97540229	1000	-	.	gene_id "MSTRG.97671"; transcript_id "MSTRG.97671.130"; exon_number "7";
chr2	StringTie	exon	97541911	97541983	1000	-	.	gene_id "MSTRG.97671"; transcript_id "MSTRG.97671.130"; exon_number "8";
chr2	StringTie	exon	97542079	97542107	1000	-	.	gene_id "MSTRG.97671"; transcript_id "MSTRG.97671.130"; exon_number "9";
chr2	StringTie	exon	97543790	97543862	1000	-	.	gene_id "MSTRG.97671"; transcript_id "MSTRG.97671.130"; exon_number "10";
chr2	StringTie	exon	97543957	97543985	1000	-	.	gene_id "MSTRG.97671"; transcript_id "MSTRG.97671.130"; exon_number "11";
chr2	StringTie	exon	97545666	97545738	1000	-	.	gene_id "MSTRG.97671"; transcript_id "MSTRG.97671.130"; exon_number "12";
chr2	StringTie	exon	97545833	97545861	1000	-	.	gene_id "MSTRG.97671"; transcript_id "MSTRG.97671.130"; exon_number "13";
chr2	StringTie	exon	97547536	97547608	1000	-	.	gene_id "MSTRG.97671"; transcript_id "MSTRG.97671.130"; exon_number "14";
chr2	StringTie	exon	97547703	97547731	1000	-	.	gene_id "MSTRG.97671"; transcript_id "MSTRG.97671.130"; exon_number "15";
chr2	StringTie	exon	97549419	97549491	1000	-	.	gene_id "MSTRG.97671"; transcript_id "MSTRG.97671.130"; exon_number "16";
chr2	StringTie	exon	97549586	97549614	1000	-	.	gene_id "MSTRG.97671"; transcript_id "MSTRG.97671.130"; exon_number "17";
chr2	StringTie	exon	97551289	97551361	1000	-	.	gene_id "MSTRG.97671"; transcript_id "MSTRG.97671.130"; exon_number "18";
chr2	StringTie	exon	97551452	97551480	1000	-	.	gene_id "MSTRG.97671"; transcript_id "MSTRG.97671.130"; exon_number "19";
chr2	StringTie	exon	97553168	97553240	1000	-	.	gene_id "MSTRG.97671"; transcript_id "MSTRG.97671.130"; exon_number "20";
chr2	StringTie	exon	97553343	97553371	1000	-	.	gene_id "MSTRG.97671"; transcript_id "MSTRG.97671.130"; exon_number "21";
chr2	StringTie	exon	97555060	97555132	1000	-	.	gene_id "MSTRG.97671"; transcript_id "MSTRG.97671.130"; exon_number "22";
chr2	StringTie	exon	97555226	97555254	1000	-	.	gene_id "MSTRG.97671"; transcript_id "MSTRG.97671.130"; exon_number "23";
chr2	StringTie	exon	97556937	97557009	1000	-	.	gene_id "MSTRG.97671"; transcript_id "MSTRG.97671.130"; exon_number "24";
chr2	StringTie	exon	97557104	97557132	1000	-	.	gene_id "MSTRG.97671"; transcript_id "MSTRG.97671.130"; exon_number "25";
chr2	StringTie	exon	97558799	97558871	1000	-	.	gene_id "MSTRG.97671"; transcript_id "MSTRG.97671.130"; exon_number "26";
chr2	StringTie	exon	97558966	97558994	1000	-	.	gene_id "MSTRG.97671"; transcript_id "MSTRG.97671.130"; exon_number "27";
chr2	StringTie	exon	97560665	97560737	1000	-	.	gene_id "MSTRG.97671"; transcript_id "MSTRG.97671.130"; exon_number "28";
chr2	StringTie	exon	97560832	97560860	1000	-	.	gene_id "MSTRG.97671"; transcript_id "MSTRG.97671.130"; exon_number "29";
chr2	StringTie	exon	97576379	97576446	1000	-	.	gene_id "MSTRG.97671"; transcript_id "MSTRG.97671.130"; exon_number "30";
chr2	StringTie	exon	97578906	97579043	1000	-	.	gene_id "MSTRG.97671"; transcript_id "MSTRG.97671.130"; exon_number "31";
chr2	StringTie	exon	97580462	97580568	1000	-	.	gene_id "MSTRG.97671"; transcript_id "MSTRG.97671.130"; exon_number "32";
chr2	StringTie	exon	97584944	97585117	1000	-	.	gene_id "MSTRG.97671"; transcript_id "MSTRG.97671.130"; exon_number "33";
chr2	StringTie	exon	97585284	97585398	1000	-	.	gene_id "MSTRG.97671"; transcript_id "MSTRG.97671.130"; exon_number "34";
chr2	StringTie	exon	97589525	97590236	1000	-	.	gene_id "MSTRG.97671"; transcript_id "MSTRG.97671.130"; exon_number "35";
chr2	StringTie	transcript	97535944	97590960	1000	-	.	gene_id "MSTRG.97671"; transcript_id "MSTRG.97671.131";
chr2	StringTie	exon	97535944	97536058	1000	-	.	gene_id "MSTRG.97671"; transcript_id "MSTRG.97671.131"; exon_number "1";
chr2	StringTie	exon	97536300	97536372	1000	-	.	gene_id "MSTRG.97671"; transcript_id "MSTRG.97671.131"; exon_number "2";
chr2	StringTie	exon	97536468	97536496	1000	-	.	gene_id "MSTRG.97671"; transcript_id "MSTRG.97671.131"; exon_number "3";
chr2	StringTie	exon	97538168	97538240	1000	-	.	gene_id "MSTRG.97671"; transcript_id "MSTRG.97671.131"; exon_number "4";
chr2	StringTie	exon	97538335	97538363	1000	-	.	gene_id "MSTRG.97671"; transcript_id "MSTRG.97671.131"; exon_number "5";
chr2	StringTie	exon	97540034	97540106	1000	-	.	gene_id "MSTRG.97671"; transcript_id "MSTRG.97671.131"; exon_number "6";
chr2	StringTie	exon	97540201	97540229	1000	-	.	gene_id "MSTRG.97671"; transcript_id "MSTRG.97671.131"; exon_number "7";
chr2	StringTie	exon	97541911	97541983	1000	-	.	gene_id "MSTRG.97671"; transcript_id "MSTRG.97671.131"; exon_number "8";
chr2	StringTie	exon	97542079	97542107	1000	-	.	gene_id "MSTRG.97671"; transcript_id "MSTRG.97671.131"; exon_number "9";
chr2	StringTie	exon	97543790	97543862	1000	-	.	gene_id "MSTRG.97671"; transcript_id "MSTRG.97671.131"; exon_number "10";
chr2	StringTie	exon	97543957	97543985	1000	-	.	gene_id "MSTRG.97671"; transcript_id "MSTRG.97671.131"; exon_number "11";
chr2	StringTie	exon	97545666	97545738	1000	-	.	gene_id "MSTRG.97671"; transcript_id "MSTRG.97671.131"; exon_number "12";
chr2	StringTie	exon	97545833	97545861	1000	-	.	gene_id "MSTRG.97671"; transcript_id "MSTRG.97671.131"; exon_number "13";
chr2	StringTie	exon	97547536	97547608	1000	-	.	gene_id "MSTRG.97671"; transcript_id "MSTRG.97671.131"; exon_number "14";
chr2	StringTie	exon	97547703	97547731	1000	-	.	gene_id "MSTRG.97671"; transcript_id "MSTRG.97671.131"; exon_number "15";
chr2	StringTie	exon	97549419	97549491	1000	-	.	gene_id "MSTRG.97671"; transcript_id "MSTRG.97671.131"; exon_number "16";
chr2	StringTie	exon	97549586	97549614	1000	-	.	gene_id "MSTRG.97671"; transcript_id "MSTRG.97671.131"; exon_number "17";
chr2	StringTie	exon	97551289	97551361	1000	-	.	gene_id "MSTRG.97671"; transcript_id "MSTRG.97671.131"; exon_number "18";
chr2	StringTie	exon	97551452	97551480	1000	-	.	gene_id "MSTRG.97671"; transcript_id "MSTRG.97671.131"; exon_number "19";
chr2	StringTie	exon	97553168	97553240	1000	-	.	gene_id "MSTRG.97671"; transcript_id "MSTRG.97671.131"; exon_number "20";
chr2	StringTie	exon	97553343	97553371	1000	-	.	gene_id "MSTRG.97671"; transcript_id "MSTRG.97671.131"; exon_number "21";
chr2	StringTie	exon	97555060	97555132	1000	-	.	gene_id "MSTRG.97671"; transcript_id "MSTRG.97671.131"; exon_number "22";
chr2	StringTie	exon	97555226	97555254	1000	-	.	gene_id "MSTRG.97671"; transcript_id "MSTRG.97671.131"; exon_number "23";
chr2	StringTie	exon	97556937	97557009	1000	-	.	gene_id "MSTRG.97671"; transcript_id "MSTRG.97671.131"; exon_number "24";
chr2	StringTie	exon	97557104	97557132	1000	-	.	gene_id "MSTRG.97671"; transcript_id "MSTRG.97671.131"; exon_number "25";
chr2	StringTie	exon	97558799	97558871	1000	-	.	gene_id "MSTRG.97671"; transcript_id "MSTRG.97671.131"; exon_number "26";
chr2	StringTie	exon	97558966	97558994	1000	-	.	gene_id "MSTRG.97671"; transcript_id "MSTRG.97671.131"; exon_number "27";
chr2	StringTie	exon	97560665	97560737	1000	-	.	gene_id "MSTRG.97671"; transcript_id "MSTRG.97671.131"; exon_number "28";
chr2	StringTie	exon	97560832	97560860	1000	-	.	gene_id "MSTRG.97671"; transcript_id "MSTRG.97671.131"; exon_number "29";
chr2	StringTie	exon	97578906	97579043	1000	-	.	gene_id "MSTRG.97671"; transcript_id "MSTRG.97671.131"; exon_number "30";
chr2	StringTie	exon	97580462	97580568	1000	-	.	gene_id "MSTRG.97671"; transcript_id "MSTRG.97671.131"; exon_number "31";
chr2	StringTie	exon	97584944	97585117	1000	-	.	gene_id "MSTRG.97671"; transcript_id "MSTRG.97671.131"; exon_number "32";
chr2	StringTie	exon	97585284	97585398	1000	-	.	gene_id "MSTRG.97671"; transcript_id "MSTRG.97671.131"; exon_number "33";
chr2	StringTie	exon	97589525	97590960	1000	-	.	gene_id "MSTRG.97671"; transcript_id "MSTRG.97671.131"; exon_number "34";
chr2	StringTie	transcript	97535947	97590675	1000	-	.	gene_id "MSTRG.97671"; transcript_id "MSTRG.97671.132";
chr2	StringTie	exon	97535947	97536058	1000	-	.	gene_id "MSTRG.97671"; transcript_id "MSTRG.97671.132"; exon_number "1";
chr2	StringTie	exon	97536300	97536372	1000	-	.	gene_id "MSTRG.97671"; transcript_id "MSTRG.97671.132"; exon_number "2";
chr2	StringTie	exon	97536468	97536496	1000	-	.	gene_id "MSTRG.97671"; transcript_id "MSTRG.97671.132"; exon_number "3";
chr2	StringTie	exon	97538168	97538240	1000	-	.	gene_id "MSTRG.97671"; transcript_id "MSTRG.97671.132"; exon_number "4";
chr2	StringTie	exon	97538335	97538363	1000	-	.	gene_id "MSTRG.97671"; transcript_id "MSTRG.97671.132"; exon_number "5";
chr2	StringTie	exon	97540034	97540106	1000	-	.	gene_id "MSTRG.97671"; transcript_id "MSTRG.97671.132"; exon_number "6";
chr2	StringTie	exon	97540201	97540229	1000	-	.	gene_id "MSTRG.97671"; transcript_id "MSTRG.97671.132"; exon_number "7";
chr2	StringTie	exon	97541911	97541983	1000	-	.	gene_id "MSTRG.97671"; transcript_id "MSTRG.97671.132"; exon_number "8";
chr2	StringTie	exon	97542079	97542107	1000	-	.	gene_id "MSTRG.97671"; transcript_id "MSTRG.97671.132"; exon_number "9";
chr2	StringTie	exon	97543790	97543862	1000	-	.	gene_id "MSTRG.97671"; transcript_id "MSTRG.97671.132"; exon_number "10";
chr2	StringTie	exon	97543957	97543985	1000	-	.	gene_id "MSTRG.97671"; transcript_id "MSTRG.97671.132"; exon_number "11";
chr2	StringTie	exon	97545666	97545738	1000	-	.	gene_id "MSTRG.97671"; transcript_id "MSTRG.97671.132"; exon_number "12";
chr2	StringTie	exon	97545833	97545861	1000	-	.	gene_id "MSTRG.97671"; transcript_id "MSTRG.97671.132"; exon_number "13";
chr2	StringTie	exon	97547536	97547608	1000	-	.	gene_id "MSTRG.97671"; transcript_id "MSTRG.97671.132"; exon_number "14";
chr2	StringTie	exon	97547703	97547731	1000	-	.	gene_id "MSTRG.97671"; transcript_id "MSTRG.97671.132"; exon_number "15";
chr2	StringTie	exon	97549419	97549491	1000	-	.	gene_id "MSTRG.97671"; transcript_id "MSTRG.97671.132"; exon_number "16";
chr2	StringTie	exon	97549586	97549614	1000	-	.	gene_id "MSTRG.97671"; transcript_id "MSTRG.97671.132"; exon_number "17";
chr2	StringTie	exon	97551289	97551361	1000	-	.	gene_id "MSTRG.97671"; transcript_id "MSTRG.97671.132"; exon_number "18";
chr2	StringTie	exon	97551452	97551480	1000	-	.	gene_id "MSTRG.97671"; transcript_id "MSTRG.97671.132"; exon_number "19";
chr2	StringTie	exon	97553168	97553240	1000	-	.	gene_id "MSTRG.97671"; transcript_id "MSTRG.97671.132"; exon_number "20";
chr2	StringTie	exon	97553343	97553371	1000	-	.	gene_id "MSTRG.97671"; transcript_id "MSTRG.97671.132"; exon_number "21";
chr2	StringTie	exon	97555060	97555132	1000	-	.	gene_id "MSTRG.97671"; transcript_id "MSTRG.97671.132"; exon_number "22";
chr2	StringTie	exon	97555226	97555254	1000	-	.	gene_id "MSTRG.97671"; transcript_id "MSTRG.97671.132"; exon_number "23";
chr2	StringTie	exon	97556937	97557009	1000	-	.	gene_id "MSTRG.97671"; transcript_id "MSTRG.97671.132"; exon_number "24";
chr2	StringTie	exon	97557104	97557132	1000	-	.	gene_id "MSTRG.97671"; transcript_id "MSTRG.97671.132"; exon_number "25";
chr2	StringTie	exon	97558799	97558871	1000	-	.	gene_id "MSTRG.97671"; transcript_id "MSTRG.97671.132"; exon_number "26";
chr2	StringTie	exon	97558966	97558994	1000	-	.	gene_id "MSTRG.97671"; transcript_id "MSTRG.97671.132"; exon_number "27";
chr2	StringTie	exon	97560665	97560737	1000	-	.	gene_id "MSTRG.97671"; transcript_id "MSTRG.97671.132"; exon_number "28";
chr2	StringTie	exon	97560832	97560860	1000	-	.	gene_id "MSTRG.97671"; transcript_id "MSTRG.97671.132"; exon_number "29";
chr2	StringTie	exon	97580462	97580568	1000	-	.	gene_id "MSTRG.97671"; transcript_id "MSTRG.97671.132"; exon_number "30";
chr2	StringTie	exon	97584944	97585117	1000	-	.	gene_id "MSTRG.97671"; transcript_id "MSTRG.97671.132"; exon_number "31";
chr2	StringTie	exon	97585284	97585398	1000	-	.	gene_id "MSTRG.97671"; transcript_id "MSTRG.97671.132"; exon_number "32";
chr2	StringTie	exon	97589525	97590675	1000	-	.	gene_id "MSTRG.97671"; transcript_id "MSTRG.97671.132"; exon_number "33";
chr2	StringTie	transcript	97535951	97559118	1000	-	.	gene_id "MSTRG.97671"; transcript_id "MSTRG.97671.133";
chr2	StringTie	exon	97535951	97536058	1000	-	.	gene_id "MSTRG.97671"; transcript_id "MSTRG.97671.133"; exon_number "1";
chr2	StringTie	exon	97536300	97536372	1000	-	.	gene_id "MSTRG.97671"; transcript_id "MSTRG.97671.133"; exon_number "2";
chr2	StringTie	exon	97536468	97536496	1000	-	.	gene_id "MSTRG.97671"; transcript_id "MSTRG.97671.133"; exon_number "3";
chr2	StringTie	exon	97538168	97538240	1000	-	.	gene_id "MSTRG.97671"; transcript_id "MSTRG.97671.133"; exon_number "4";
chr2	StringTie	exon	97538335	97538363	1000	-	.	gene_id "MSTRG.97671"; transcript_id "MSTRG.97671.133"; exon_number "5";
chr2	StringTie	exon	97541911	97541983	1000	-	.	gene_id "MSTRG.97671"; transcript_id "MSTRG.97671.133"; exon_number "6";
chr2	StringTie	exon	97542079	97542107	1000	-	.	gene_id "MSTRG.97671"; transcript_id "MSTRG.97671.133"; exon_number "7";
chr2	StringTie	exon	97543790	97543985	1000	-	.	gene_id "MSTRG.97671"; transcript_id "MSTRG.97671.133"; exon_number "8";
chr2	StringTie	exon	97545666	97545738	1000	-	.	gene_id "MSTRG.97671"; transcript_id "MSTRG.97671.133"; exon_number "9";
chr2	StringTie	exon	97545833	97545861	1000	-	.	gene_id "MSTRG.97671"; transcript_id "MSTRG.97671.133"; exon_number "10";
chr2	StringTie	exon	97547536	97547608	1000	-	.	gene_id "MSTRG.97671"; transcript_id "MSTRG.97671.133"; exon_number "11";
chr2	StringTie	exon	97547703	97547731	1000	-	.	gene_id "MSTRG.97671"; transcript_id "MSTRG.97671.133"; exon_number "12";
chr2	StringTie	exon	97549419	97549491	1000	-	.	gene_id "MSTRG.97671"; transcript_id "MSTRG.97671.133"; exon_number "13";
chr2	StringTie	exon	97549586	97549614	1000	-	.	gene_id "MSTRG.97671"; transcript_id "MSTRG.97671.133"; exon_number "14";
chr2	StringTie	exon	97551289	97551361	1000	-	.	gene_id "MSTRG.97671"; transcript_id "MSTRG.97671.133"; exon_number "15";
chr2	StringTie	exon	97551452	97551480	1000	-	.	gene_id "MSTRG.97671"; transcript_id "MSTRG.97671.133"; exon_number "16";
chr2	StringTie	exon	97553168	97553240	1000	-	.	gene_id "MSTRG.97671"; transcript_id "MSTRG.97671.133"; exon_number "17";
chr2	StringTie	exon	97553343	97553371	1000	-	.	gene_id "MSTRG.97671"; transcript_id "MSTRG.97671.133"; exon_number "18";
chr2	StringTie	exon	97555060	97555132	1000	-	.	gene_id "MSTRG.97671"; transcript_id "MSTRG.97671.133"; exon_number "19";
chr2	StringTie	exon	97555226	97555254	1000	-	.	gene_id "MSTRG.97671"; transcript_id "MSTRG.97671.133"; exon_number "20";
chr2	StringTie	exon	97556937	97557009	1000	-	.	gene_id "MSTRG.97671"; transcript_id "MSTRG.97671.133"; exon_number "21";
chr2	StringTie	exon	97557104	97557132	1000	-	.	gene_id "MSTRG.97671"; transcript_id "MSTRG.97671.133"; exon_number "22";
chr2	StringTie	exon	97558799	97558871	1000	-	.	gene_id "MSTRG.97671"; transcript_id "MSTRG.97671.133"; exon_number "23";
chr2	StringTie	exon	97558966	97558994	1000	-	.	gene_id "MSTRG.97671"; transcript_id "MSTRG.97671.133"; exon_number "24";
chr2	StringTie	exon	97559092	97559118	1000	-	.	gene_id "MSTRG.97671"; transcript_id "MSTRG.97671.133"; exon_number "25";
chr2	StringTie	transcript	97535957	97550162	1000	-	.	gene_id "MSTRG.97671"; transcript_id "MSTRG.97671.134";
chr2	StringTie	exon	97535957	97536058	1000	-	.	gene_id "MSTRG.97671"; transcript_id "MSTRG.97671.134"; exon_number "1";
chr2	StringTie	exon	97536300	97536372	1000	-	.	gene_id "MSTRG.97671"; transcript_id "MSTRG.97671.134"; exon_number "2";
chr2	StringTie	exon	97536468	97536496	1000	-	.	gene_id "MSTRG.97671"; transcript_id "MSTRG.97671.134"; exon_number "3";
chr2	StringTie	exon	97538168	97538240	1000	-	.	gene_id "MSTRG.97671"; transcript_id "MSTRG.97671.134"; exon_number "4";
chr2	StringTie	exon	97538335	97538363	1000	-	.	gene_id "MSTRG.97671"; transcript_id "MSTRG.97671.134"; exon_number "5";
chr2	StringTie	exon	97540034	97540106	1000	-	.	gene_id "MSTRG.97671"; transcript_id "MSTRG.97671.134"; exon_number "6";
chr2	StringTie	exon	97540201	97540229	1000	-	.	gene_id "MSTRG.97671"; transcript_id "MSTRG.97671.134"; exon_number "7";
chr2	StringTie	exon	97541911	97541983	1000	-	.	gene_id "MSTRG.97671"; transcript_id "MSTRG.97671.134"; exon_number "8";
chr2	StringTie	exon	97542079	97542107	1000	-	.	gene_id "MSTRG.97671"; transcript_id "MSTRG.97671.134"; exon_number "9";
chr2	StringTie	exon	97543790	97543862	1000	-	.	gene_id "MSTRG.97671"; transcript_id "MSTRG.97671.134"; exon_number "10";
chr2	StringTie	exon	97543957	97543985	1000	-	.	gene_id "MSTRG.97671"; transcript_id "MSTRG.97671.134"; exon_number "11";
chr2	StringTie	exon	97545666	97545738	1000	-	.	gene_id "MSTRG.97671"; transcript_id "MSTRG.97671.134"; exon_number "12";
chr2	StringTie	exon	97545833	97545861	1000	-	.	gene_id "MSTRG.97671"; transcript_id "MSTRG.97671.134"; exon_number "13";
chr2	StringTie	exon	97547536	97547608	1000	-	.	gene_id "MSTRG.97671"; transcript_id "MSTRG.97671.134"; exon_number "14";
chr2	StringTie	exon	97547703	97547731	1000	-	.	gene_id "MSTRG.97671"; transcript_id "MSTRG.97671.134"; exon_number "15";
chr2	StringTie	exon	97549419	97549491	1000	-	.	gene_id "MSTRG.97671"; transcript_id "MSTRG.97671.134"; exon_number "16";
chr2	StringTie	exon	97549586	97549614	1000	-	.	gene_id "MSTRG.97671"; transcript_id "MSTRG.97671.134"; exon_number "17";
chr2	StringTie	exon	97550104	97550162	1000	-	.	gene_id "MSTRG.97671"; transcript_id "MSTRG.97671.134"; exon_number "18";
chr2	StringTie	transcript	97535972	97590167	1000	-	.	gene_id "MSTRG.97671"; transcript_id "MSTRG.97671.135";
chr2	StringTie	exon	97535972	97536058	1000	-	.	gene_id "MSTRG.97671"; transcript_id "MSTRG.97671.135"; exon_number "1";
chr2	StringTie	exon	97536300	97536372	1000	-	.	gene_id "MSTRG.97671"; transcript_id "MSTRG.97671.135"; exon_number "2";
chr2	StringTie	exon	97536468	97536496	1000	-	.	gene_id "MSTRG.97671"; transcript_id "MSTRG.97671.135"; exon_number "3";
chr2	StringTie	exon	97538168	97538240	1000	-	.	gene_id "MSTRG.97671"; transcript_id "MSTRG.97671.135"; exon_number "4";
chr2	StringTie	exon	97538335	97538363	1000	-	.	gene_id "MSTRG.97671"; transcript_id "MSTRG.97671.135"; exon_number "5";
chr2	StringTie	exon	97540034	97540106	1000	-	.	gene_id "MSTRG.97671"; transcript_id "MSTRG.97671.135"; exon_number "6";
chr2	StringTie	exon	97540201	97540229	1000	-	.	gene_id "MSTRG.97671"; transcript_id "MSTRG.97671.135"; exon_number "7";
chr2	StringTie	exon	97541911	97541983	1000	-	.	gene_id "MSTRG.97671"; transcript_id "MSTRG.97671.135"; exon_number "8";
chr2	StringTie	exon	97542079	97542107	1000	-	.	gene_id "MSTRG.97671"; transcript_id "MSTRG.97671.135"; exon_number "9";
chr2	StringTie	exon	97543790	97543862	1000	-	.	gene_id "MSTRG.97671"; transcript_id "MSTRG.97671.135"; exon_number "10";
chr2	StringTie	exon	97543957	97543985	1000	-	.	gene_id "MSTRG.97671"; transcript_id "MSTRG.97671.135"; exon_number "11";
chr2	StringTie	exon	97545666	97545738	1000	-	.	gene_id "MSTRG.97671"; transcript_id "MSTRG.97671.135"; exon_number "12";
chr2	StringTie	exon	97545833	97545861	1000	-	.	gene_id "MSTRG.97671"; transcript_id "MSTRG.97671.135"; exon_number "13";
chr2	StringTie	exon	97547536	97547608	1000	-	.	gene_id "MSTRG.97671"; transcript_id "MSTRG.97671.135"; exon_number "14";
chr2	StringTie	exon	97547703	97547731	1000	-	.	gene_id "MSTRG.97671"; transcript_id "MSTRG.97671.135"; exon_number "15";
chr2	StringTie	exon	97548220	97548275	1000	-	.	gene_id "MSTRG.97671"; transcript_id "MSTRG.97671.135"; exon_number "16";
chr2	StringTie	exon	97549419	97549491	1000	-	.	gene_id "MSTRG.97671"; transcript_id "MSTRG.97671.135"; exon_number "17";
chr2	StringTie	exon	97549586	97549614	1000	-	.	gene_id "MSTRG.97671"; transcript_id "MSTRG.97671.135"; exon_number "18";
chr2	StringTie	exon	97551289	97551361	1000	-	.	gene_id "MSTRG.97671"; transcript_id "MSTRG.97671.135"; exon_number "19";
chr2	StringTie	exon	97551452	97551480	1000	-	.	gene_id "MSTRG.97671"; transcript_id "MSTRG.97671.135"; exon_number "20";
chr2	StringTie	exon	97553168	97553240	1000	-	.	gene_id "MSTRG.97671"; transcript_id "MSTRG.97671.135"; exon_number "21";
chr2	StringTie	exon	97553343	97553371	1000	-	.	gene_id "MSTRG.97671"; transcript_id "MSTRG.97671.135"; exon_number "22";
chr2	StringTie	exon	97555060	97555132	1000	-	.	gene_id "MSTRG.97671"; transcript_id "MSTRG.97671.135"; exon_number "23";
chr2	StringTie	exon	97555226	97555254	1000	-	.	gene_id "MSTRG.97671"; transcript_id "MSTRG.97671.135"; exon_number "24";
chr2	StringTie	exon	97556937	97557009	1000	-	.	gene_id "MSTRG.97671"; transcript_id "MSTRG.97671.135"; exon_number "25";
chr2	StringTie	exon	97557104	97557132	1000	-	.	gene_id "MSTRG.97671"; transcript_id "MSTRG.97671.135"; exon_number "26";
chr2	StringTie	exon	97558799	97558871	1000	-	.	gene_id "MSTRG.97671"; transcript_id "MSTRG.97671.135"; exon_number "27";
chr2	StringTie	exon	97558966	97558994	1000	-	.	gene_id "MSTRG.97671"; transcript_id "MSTRG.97671.135"; exon_number "28";
chr2	StringTie	exon	97560665	97560737	1000	-	.	gene_id "MSTRG.97671"; transcript_id "MSTRG.97671.135"; exon_number "29";
chr2	StringTie	exon	97560832	97560860	1000	-	.	gene_id "MSTRG.97671"; transcript_id "MSTRG.97671.135"; exon_number "30";
chr2	StringTie	exon	97584944	97585117	1000	-	.	gene_id "MSTRG.97671"; transcript_id "MSTRG.97671.135"; exon_number "31";
chr2	StringTie	exon	97585284	97585398	1000	-	.	gene_id "MSTRG.97671"; transcript_id "MSTRG.97671.135"; exon_number "32";
chr2	StringTie	exon	97589525	97590167	1000	-	.	gene_id "MSTRG.97671"; transcript_id "MSTRG.97671.135"; exon_number "33";
chr2	StringTie	transcript	97538342	97544205	1000	-	.	gene_id "MSTRG.97671"; transcript_id "MSTRG.97671.136";
chr2	StringTie	exon	97538342	97538363	1000	-	.	gene_id "MSTRG.97671"; transcript_id "MSTRG.97671.136"; exon_number "1";
chr2	StringTie	exon	97540034	97540106	1000	-	.	gene_id "MSTRG.97671"; transcript_id "MSTRG.97671.136"; exon_number "2";
chr2	StringTie	exon	97540201	97540229	1000	-	.	gene_id "MSTRG.97671"; transcript_id "MSTRG.97671.136"; exon_number "3";
chr2	StringTie	exon	97541911	97541983	1000	-	.	gene_id "MSTRG.97671"; transcript_id "MSTRG.97671.136"; exon_number "4";
chr2	StringTie	exon	97542079	97542107	1000	-	.	gene_id "MSTRG.97671"; transcript_id "MSTRG.97671.136"; exon_number "5";
chr2	StringTie	exon	97543790	97543862	1000	-	.	gene_id "MSTRG.97671"; transcript_id "MSTRG.97671.136"; exon_number "6";
chr2	StringTie	exon	97543957	97543985	1000	-	.	gene_id "MSTRG.97671"; transcript_id "MSTRG.97671.136"; exon_number "7";
chr2	StringTie	exon	97544187	97544205	1000	-	.	gene_id "MSTRG.97671"; transcript_id "MSTRG.97671.136"; exon_number "8";
chr2	StringTie	transcript	97547536	97589964	1000	-	.	gene_id "MSTRG.97671"; transcript_id "MSTRG.97671.137";
chr2	StringTie	exon	97547536	97547608	1000	-	.	gene_id "MSTRG.97671"; transcript_id "MSTRG.97671.137"; exon_number "1";
chr2	StringTie	exon	97547703	97547731	1000	-	.	gene_id "MSTRG.97671"; transcript_id "MSTRG.97671.137"; exon_number "2";
chr2	StringTie	exon	97549419	97549491	1000	-	.	gene_id "MSTRG.97671"; transcript_id "MSTRG.97671.137"; exon_number "3";
chr2	StringTie	exon	97549586	97549614	1000	-	.	gene_id "MSTRG.97671"; transcript_id "MSTRG.97671.137"; exon_number "4";
chr2	StringTie	exon	97551289	97551361	1000	-	.	gene_id "MSTRG.97671"; transcript_id "MSTRG.97671.137"; exon_number "5";
chr2	StringTie	exon	97551452	97551480	1000	-	.	gene_id "MSTRG.97671"; transcript_id "MSTRG.97671.137"; exon_number "6";
chr2	StringTie	exon	97553168	97553240	1000	-	.	gene_id "MSTRG.97671"; transcript_id "MSTRG.97671.137"; exon_number "7";
chr2	StringTie	exon	97553343	97553371	1000	-	.	gene_id "MSTRG.97671"; transcript_id "MSTRG.97671.137"; exon_number "8";
chr2	StringTie	exon	97555060	97555132	1000	-	.	gene_id "MSTRG.97671"; transcript_id "MSTRG.97671.137"; exon_number "9";
chr2	StringTie	exon	97555226	97555254	1000	-	.	gene_id "MSTRG.97671"; transcript_id "MSTRG.97671.137"; exon_number "10";
chr2	StringTie	exon	97556937	97557009	1000	-	.	gene_id "MSTRG.97671"; transcript_id "MSTRG.97671.137"; exon_number "11";
chr2	StringTie	exon	97557104	97557132	1000	-	.	gene_id "MSTRG.97671"; transcript_id "MSTRG.97671.137"; exon_number "12";
chr2	StringTie	exon	97558799	97558871	1000	-	.	gene_id "MSTRG.97671"; transcript_id "MSTRG.97671.137"; exon_number "13";
chr2	StringTie	exon	97558966	97558994	1000	-	.	gene_id "MSTRG.97671"; transcript_id "MSTRG.97671.137"; exon_number "14";
chr2	StringTie	exon	97560832	97560860	1000	-	.	gene_id "MSTRG.97671"; transcript_id "MSTRG.97671.137"; exon_number "15";
chr2	StringTie	exon	97580462	97580568	1000	-	.	gene_id "MSTRG.97671"; transcript_id "MSTRG.97671.137"; exon_number "16";
chr2	StringTie	exon	97584944	97585117	1000	-	.	gene_id "MSTRG.97671"; transcript_id "MSTRG.97671.137"; exon_number "17";
chr2	StringTie	exon	97585284	97585398	1000	-	.	gene_id "MSTRG.97671"; transcript_id "MSTRG.97671.137"; exon_number "18";
chr2	StringTie	exon	97589525	97589964	1000	-	.	gene_id "MSTRG.97671"; transcript_id "MSTRG.97671.137"; exon_number "19";
chr2	StringTie	transcript	97547536	97590571	1000	-	.	gene_id "MSTRG.97671"; transcript_id "MSTRG.97671.138";
chr2	StringTie	exon	97547536	97547608	1000	-	.	gene_id "MSTRG.97671"; transcript_id "MSTRG.97671.138"; exon_number "1";
chr2	StringTie	exon	97547703	97547731	1000	-	.	gene_id "MSTRG.97671"; transcript_id "MSTRG.97671.138"; exon_number "2";
chr2	StringTie	exon	97548220	97548275	1000	-	.	gene_id "MSTRG.97671"; transcript_id "MSTRG.97671.138"; exon_number "3";
chr2	StringTie	exon	97549419	97549491	1000	-	.	gene_id "MSTRG.97671"; transcript_id "MSTRG.97671.138"; exon_number "4";
chr2	StringTie	exon	97549586	97549614	1000	-	.	gene_id "MSTRG.97671"; transcript_id "MSTRG.97671.138"; exon_number "5";
chr2	StringTie	exon	97550104	97550163	1000	-	.	gene_id "MSTRG.97671"; transcript_id "MSTRG.97671.138"; exon_number "6";
chr2	StringTie	exon	97551286	97551361	1000	-	.	gene_id "MSTRG.97671"; transcript_id "MSTRG.97671.138"; exon_number "7";
chr2	StringTie	exon	97551452	97551480	1000	-	.	gene_id "MSTRG.97671"; transcript_id "MSTRG.97671.138"; exon_number "8";
chr2	StringTie	exon	97553168	97553240	1000	-	.	gene_id "MSTRG.97671"; transcript_id "MSTRG.97671.138"; exon_number "9";
chr2	StringTie	exon	97553343	97553371	1000	-	.	gene_id "MSTRG.97671"; transcript_id "MSTRG.97671.138"; exon_number "10";
chr2	StringTie	exon	97555060	97555132	1000	-	.	gene_id "MSTRG.97671"; transcript_id "MSTRG.97671.138"; exon_number "11";
chr2	StringTie	exon	97555226	97555254	1000	-	.	gene_id "MSTRG.97671"; transcript_id "MSTRG.97671.138"; exon_number "12";
chr2	StringTie	exon	97556937	97557009	1000	-	.	gene_id "MSTRG.97671"; transcript_id "MSTRG.97671.138"; exon_number "13";
chr2	StringTie	exon	97557104	97557132	1000	-	.	gene_id "MSTRG.97671"; transcript_id "MSTRG.97671.138"; exon_number "14";
chr2	StringTie	exon	97558799	97558871	1000	-	.	gene_id "MSTRG.97671"; transcript_id "MSTRG.97671.138"; exon_number "15";
chr2	StringTie	exon	97558966	97558994	1000	-	.	gene_id "MSTRG.97671"; transcript_id "MSTRG.97671.138"; exon_number "16";
chr2	StringTie	exon	97560832	97560860	1000	-	.	gene_id "MSTRG.97671"; transcript_id "MSTRG.97671.138"; exon_number "17";
chr2	StringTie	exon	97576379	97576446	1000	-	.	gene_id "MSTRG.97671"; transcript_id "MSTRG.97671.138"; exon_number "18";
chr2	StringTie	exon	97578906	97579043	1000	-	.	gene_id "MSTRG.97671"; transcript_id "MSTRG.97671.138"; exon_number "19";
chr2	StringTie	exon	97580462	97580568	1000	-	.	gene_id "MSTRG.97671"; transcript_id "MSTRG.97671.138"; exon_number "20";
chr2	StringTie	exon	97584944	97585117	1000	-	.	gene_id "MSTRG.97671"; transcript_id "MSTRG.97671.138"; exon_number "21";
chr2	StringTie	exon	97585284	97585398	1000	-	.	gene_id "MSTRG.97671"; transcript_id "MSTRG.97671.138"; exon_number "22";
chr2	StringTie	exon	97589525	97590571	1000	-	.	gene_id "MSTRG.97671"; transcript_id "MSTRG.97671.138"; exon_number "23";
chr2	StringTie	transcript	97416082	97439602	1000	-	.	gene_id "MSTRG.97671"; transcript_id "MSTRG.97671.14";
chr2	StringTie	exon	97416082	97416399	1000	-	.	gene_id "MSTRG.97671"; transcript_id "MSTRG.97671.14"; exon_number "1";
chr2	StringTie	exon	97422955	97439602	1000	-	.	gene_id "MSTRG.97671"; transcript_id "MSTRG.97671.14"; exon_number "2";
chr2	StringTie	transcript	97548220	97590193	1000	-	.	gene_id "MSTRG.97671"; transcript_id "MSTRG.97671.140";
chr2	StringTie	exon	97548220	97548275	1000	-	.	gene_id "MSTRG.97671"; transcript_id "MSTRG.97671.140"; exon_number "1";
chr2	StringTie	exon	97549419	97549491	1000	-	.	gene_id "MSTRG.97671"; transcript_id "MSTRG.97671.140"; exon_number "2";
chr2	StringTie	exon	97549586	97549614	1000	-	.	gene_id "MSTRG.97671"; transcript_id "MSTRG.97671.140"; exon_number "3";
chr2	StringTie	exon	97551289	97551361	1000	-	.	gene_id "MSTRG.97671"; transcript_id "MSTRG.97671.140"; exon_number "4";
chr2	StringTie	exon	97551452	97551480	1000	-	.	gene_id "MSTRG.97671"; transcript_id "MSTRG.97671.140"; exon_number "5";
chr2	StringTie	exon	97553168	97553240	1000	-	.	gene_id "MSTRG.97671"; transcript_id "MSTRG.97671.140"; exon_number "6";
chr2	StringTie	exon	97553343	97553371	1000	-	.	gene_id "MSTRG.97671"; transcript_id "MSTRG.97671.140"; exon_number "7";
chr2	StringTie	exon	97555060	97555132	1000	-	.	gene_id "MSTRG.97671"; transcript_id "MSTRG.97671.140"; exon_number "8";
chr2	StringTie	exon	97555226	97555254	1000	-	.	gene_id "MSTRG.97671"; transcript_id "MSTRG.97671.140"; exon_number "9";
chr2	StringTie	exon	97556937	97557009	1000	-	.	gene_id "MSTRG.97671"; transcript_id "MSTRG.97671.140"; exon_number "10";
chr2	StringTie	exon	97557104	97557132	1000	-	.	gene_id "MSTRG.97671"; transcript_id "MSTRG.97671.140"; exon_number "11";
chr2	StringTie	exon	97558799	97558871	1000	-	.	gene_id "MSTRG.97671"; transcript_id "MSTRG.97671.140"; exon_number "12";
chr2	StringTie	exon	97558966	97558994	1000	-	.	gene_id "MSTRG.97671"; transcript_id "MSTRG.97671.140"; exon_number "13";
chr2	StringTie	exon	97560665	97560737	1000	-	.	gene_id "MSTRG.97671"; transcript_id "MSTRG.97671.140"; exon_number "14";
chr2	StringTie	exon	97560832	97560860	1000	-	.	gene_id "MSTRG.97671"; transcript_id "MSTRG.97671.140"; exon_number "15";
chr2	StringTie	exon	97580462	97580568	1000	-	.	gene_id "MSTRG.97671"; transcript_id "MSTRG.97671.140"; exon_number "16";
chr2	StringTie	exon	97584944	97585117	1000	-	.	gene_id "MSTRG.97671"; transcript_id "MSTRG.97671.140"; exon_number "17";
chr2	StringTie	exon	97585284	97585398	1000	-	.	gene_id "MSTRG.97671"; transcript_id "MSTRG.97671.140"; exon_number "18";
chr2	StringTie	exon	97589525	97590193	1000	-	.	gene_id "MSTRG.97671"; transcript_id "MSTRG.97671.140"; exon_number "19";
chr2	StringTie	transcript	97569570	97589913	1000	-	.	gene_id "MSTRG.97671"; transcript_id "MSTRG.97671.142";
chr2	StringTie	exon	97569570	97573225	1000	-	.	gene_id "MSTRG.97671"; transcript_id "MSTRG.97671.142"; exon_number "1";
chr2	StringTie	exon	97578906	97579043	1000	-	.	gene_id "MSTRG.97671"; transcript_id "MSTRG.97671.142"; exon_number "2";
chr2	StringTie	exon	97580462	97580568	1000	-	.	gene_id "MSTRG.97671"; transcript_id "MSTRG.97671.142"; exon_number "3";
chr2	StringTie	exon	97584944	97585117	1000	-	.	gene_id "MSTRG.97671"; transcript_id "MSTRG.97671.142"; exon_number "4";
chr2	StringTie	exon	97585284	97585398	1000	-	.	gene_id "MSTRG.97671"; transcript_id "MSTRG.97671.142"; exon_number "5";
chr2	StringTie	exon	97589525	97589913	1000	-	.	gene_id "MSTRG.97671"; transcript_id "MSTRG.97671.142"; exon_number "6";
chr2	StringTie	transcript	97416082	97439598	1000	-	.	gene_id "MSTRG.97671"; transcript_id "MSTRG.97671.15";
chr2	StringTie	exon	97416082	97416405	1000	-	.	gene_id "MSTRG.97671"; transcript_id "MSTRG.97671.15"; exon_number "1";
chr2	StringTie	exon	97422955	97423084	1000	-	.	gene_id "MSTRG.97671"; transcript_id "MSTRG.97671.15"; exon_number "2";
chr2	StringTie	exon	97423177	97423272	1000	-	.	gene_id "MSTRG.97671"; transcript_id "MSTRG.97671.15"; exon_number "3";
chr2	StringTie	exon	97423802	97438418	1000	-	.	gene_id "MSTRG.97671"; transcript_id "MSTRG.97671.15"; exon_number "4";
chr2	StringTie	exon	97438522	97439598	1000	-	.	gene_id "MSTRG.97671"; transcript_id "MSTRG.97671.15"; exon_number "5";
chr2	StringTie	transcript	97416121	97439618	1000	-	.	gene_id "MSTRG.97671"; transcript_id "MSTRG.97671.16";
chr2	StringTie	exon	97416121	97416405	1000	-	.	gene_id "MSTRG.97671"; transcript_id "MSTRG.97671.16"; exon_number "1";
chr2	StringTie	exon	97422955	97423084	1000	-	.	gene_id "MSTRG.97671"; transcript_id "MSTRG.97671.16"; exon_number "2";
chr2	StringTie	exon	97423177	97438616	1000	-	.	gene_id "MSTRG.97671"; transcript_id "MSTRG.97671.16"; exon_number "3";
chr2	StringTie	exon	97438663	97439618	1000	-	.	gene_id "MSTRG.97671"; transcript_id "MSTRG.97671.16"; exon_number "4";
chr2	StringTie	transcript	97416155	97434651	1000	-	.	gene_id "MSTRG.97671"; transcript_id "MSTRG.97671.17";
chr2	StringTie	exon	97416155	97416405	1000	-	.	gene_id "MSTRG.97671"; transcript_id "MSTRG.97671.17"; exon_number "1";
chr2	StringTie	exon	97422439	97422656	1000	-	.	gene_id "MSTRG.97671"; transcript_id "MSTRG.97671.17"; exon_number "2";
chr2	StringTie	exon	97422955	97423084	1000	-	.	gene_id "MSTRG.97671"; transcript_id "MSTRG.97671.17"; exon_number "3";
chr2	StringTie	exon	97423177	97423272	1000	-	.	gene_id "MSTRG.97671"; transcript_id "MSTRG.97671.17"; exon_number "4";
chr2	StringTie	exon	97423802	97434651	1000	-	.	gene_id "MSTRG.97671"; transcript_id "MSTRG.97671.17"; exon_number "5";
chr2	StringTie	transcript	97416156	97439607	1000	-	.	gene_id "MSTRG.97671"; transcript_id "MSTRG.97671.18";
chr2	StringTie	exon	97416156	97416405	1000	-	.	gene_id "MSTRG.97671"; transcript_id "MSTRG.97671.18"; exon_number "1";
chr2	StringTie	exon	97422439	97422656	1000	-	.	gene_id "MSTRG.97671"; transcript_id "MSTRG.97671.18"; exon_number "2";
chr2	StringTie	exon	97422955	97423084	1000	-	.	gene_id "MSTRG.97671"; transcript_id "MSTRG.97671.18"; exon_number "3";
chr2	StringTie	exon	97423177	97423918	1000	-	.	gene_id "MSTRG.97671"; transcript_id "MSTRG.97671.18"; exon_number "4";
chr2	StringTie	exon	97424295	97439607	1000	-	.	gene_id "MSTRG.97671"; transcript_id "MSTRG.97671.18"; exon_number "5";
chr2	StringTie	transcript	97416158	97439617	1000	-	.	gene_id "MSTRG.97671"; transcript_id "MSTRG.97671.19";
chr2	StringTie	exon	97416158	97416405	1000	-	.	gene_id "MSTRG.97671"; transcript_id "MSTRG.97671.19"; exon_number "1";
chr2	StringTie	exon	97422955	97423084	1000	-	.	gene_id "MSTRG.97671"; transcript_id "MSTRG.97671.19"; exon_number "2";
chr2	StringTie	exon	97423181	97439617	1000	-	.	gene_id "MSTRG.97671"; transcript_id "MSTRG.97671.19"; exon_number "3";
chr2	StringTie	transcript	97415823	97439040	1000	-	.	gene_id "MSTRG.97671"; transcript_id "MSTRG.97671.2";
chr2	StringTie	exon	97415823	97416405	1000	-	.	gene_id "MSTRG.97671"; transcript_id "MSTRG.97671.2"; exon_number "1";
chr2	StringTie	exon	97422439	97422656	1000	-	.	gene_id "MSTRG.97671"; transcript_id "MSTRG.97671.2"; exon_number "2";
chr2	StringTie	exon	97422955	97423084	1000	-	.	gene_id "MSTRG.97671"; transcript_id "MSTRG.97671.2"; exon_number "3";
chr2	StringTie	exon	97423177	97423272	1000	-	.	gene_id "MSTRG.97671"; transcript_id "MSTRG.97671.2"; exon_number "4";
chr2	StringTie	exon	97425878	97439040	1000	-	.	gene_id "MSTRG.97671"; transcript_id "MSTRG.97671.2"; exon_number "5";
chr2	StringTie	transcript	97416158	97428909	1000	-	.	gene_id "MSTRG.97671"; transcript_id "MSTRG.97671.20";
chr2	StringTie	exon	97416158	97416405	1000	-	.	gene_id "MSTRG.97671"; transcript_id "MSTRG.97671.20"; exon_number "1";
chr2	StringTie	exon	97422955	97423084	1000	-	.	gene_id "MSTRG.97671"; transcript_id "MSTRG.97671.20"; exon_number "2";
chr2	StringTie	exon	97423181	97423272	1000	-	.	gene_id "MSTRG.97671"; transcript_id "MSTRG.97671.20"; exon_number "3";
chr2	StringTie	exon	97423802	97428909	1000	-	.	gene_id "MSTRG.97671"; transcript_id "MSTRG.97671.20"; exon_number "4";
chr2	StringTie	transcript	97416158	97428910	1000	-	.	gene_id "MSTRG.97671"; transcript_id "MSTRG.97671.21";
chr2	StringTie	exon	97416158	97416405	1000	-	.	gene_id "MSTRG.97671"; transcript_id "MSTRG.97671.21"; exon_number "1";
chr2	StringTie	exon	97422955	97423084	1000	-	.	gene_id "MSTRG.97671"; transcript_id "MSTRG.97671.21"; exon_number "2";
chr2	StringTie	exon	97423177	97423272	1000	-	.	gene_id "MSTRG.97671"; transcript_id "MSTRG.97671.21"; exon_number "3";
chr2	StringTie	exon	97423789	97423918	1000	-	.	gene_id "MSTRG.97671"; transcript_id "MSTRG.97671.21"; exon_number "4";
chr2	StringTie	exon	97425878	97428910	1000	-	.	gene_id "MSTRG.97671"; transcript_id "MSTRG.97671.21"; exon_number "5";
chr2	StringTie	transcript	97416221	97439602	1000	-	.	gene_id "MSTRG.97671"; transcript_id "MSTRG.97671.24";
chr2	StringTie	exon	97416221	97416405	1000	-	.	gene_id "MSTRG.97671"; transcript_id "MSTRG.97671.24"; exon_number "1";
chr2	StringTie	exon	97422439	97422659	1000	-	.	gene_id "MSTRG.97671"; transcript_id "MSTRG.97671.24"; exon_number "2";
chr2	StringTie	exon	97422955	97423084	1000	-	.	gene_id "MSTRG.97671"; transcript_id "MSTRG.97671.24"; exon_number "3";
chr2	StringTie	exon	97423177	97434593	1000	-	.	gene_id "MSTRG.97671"; transcript_id "MSTRG.97671.24"; exon_number "4";
chr2	StringTie	exon	97435010	97439602	1000	-	.	gene_id "MSTRG.97671"; transcript_id "MSTRG.97671.24"; exon_number "5";
chr2	StringTie	transcript	97416224	97434658	1000	-	.	gene_id "MSTRG.97671"; transcript_id "MSTRG.97671.27";
chr2	StringTie	exon	97416224	97416405	1000	-	.	gene_id "MSTRG.97671"; transcript_id "MSTRG.97671.27"; exon_number "1";
chr2	StringTie	exon	97422439	97422497	1000	-	.	gene_id "MSTRG.97671"; transcript_id "MSTRG.97671.27"; exon_number "2";
chr2	StringTie	exon	97422580	97422659	1000	-	.	gene_id "MSTRG.97671"; transcript_id "MSTRG.97671.27"; exon_number "3";
chr2	StringTie	exon	97422955	97423272	1000	-	.	gene_id "MSTRG.97671"; transcript_id "MSTRG.97671.27"; exon_number "4";
chr2	StringTie	exon	97425878	97434658	1000	-	.	gene_id "MSTRG.97671"; transcript_id "MSTRG.97671.27"; exon_number "5";
chr2	StringTie	transcript	97416224	97428910	1000	-	.	gene_id "MSTRG.97671"; transcript_id "MSTRG.97671.28";
chr2	StringTie	exon	97416224	97416405	1000	-	.	gene_id "MSTRG.97671"; transcript_id "MSTRG.97671.28"; exon_number "1";
chr2	StringTie	exon	97422439	97422497	1000	-	.	gene_id "MSTRG.97671"; transcript_id "MSTRG.97671.28"; exon_number "2";
chr2	StringTie	exon	97422580	97422659	1000	-	.	gene_id "MSTRG.97671"; transcript_id "MSTRG.97671.28"; exon_number "3";
chr2	StringTie	exon	97422955	97423272	1000	-	.	gene_id "MSTRG.97671"; transcript_id "MSTRG.97671.28"; exon_number "4";
chr2	StringTie	exon	97423802	97428910	1000	-	.	gene_id "MSTRG.97671"; transcript_id "MSTRG.97671.28"; exon_number "5";
chr2	StringTie	transcript	97416224	97434661	1000	-	.	gene_id "MSTRG.97671"; transcript_id "MSTRG.97671.29";
chr2	StringTie	exon	97416224	97416405	1000	-	.	gene_id "MSTRG.97671"; transcript_id "MSTRG.97671.29"; exon_number "1";
chr2	StringTie	exon	97422439	97422497	1000	-	.	gene_id "MSTRG.97671"; transcript_id "MSTRG.97671.29"; exon_number "2";
chr2	StringTie	exon	97422580	97422659	1000	-	.	gene_id "MSTRG.97671"; transcript_id "MSTRG.97671.29"; exon_number "3";
chr2	StringTie	exon	97422955	97423084	1000	-	.	gene_id "MSTRG.97671"; transcript_id "MSTRG.97671.29"; exon_number "4";
chr2	StringTie	exon	97423181	97434661	1000	-	.	gene_id "MSTRG.97671"; transcript_id "MSTRG.97671.29"; exon_number "5";
chr2	StringTie	transcript	97415871	97439618	1000	-	.	gene_id "MSTRG.97671"; transcript_id "MSTRG.97671.3";
chr2	StringTie	exon	97415871	97416405	1000	-	.	gene_id "MSTRG.97671"; transcript_id "MSTRG.97671.3"; exon_number "1";
chr2	StringTie	exon	97422955	97423084	1000	-	.	gene_id "MSTRG.97671"; transcript_id "MSTRG.97671.3"; exon_number "2";
chr2	StringTie	exon	97423177	97434593	1000	-	.	gene_id "MSTRG.97671"; transcript_id "MSTRG.97671.3"; exon_number "3";
chr2	StringTie	exon	97435010	97439618	1000	-	.	gene_id "MSTRG.97671"; transcript_id "MSTRG.97671.3"; exon_number "4";
chr2	StringTie	transcript	97416224	97439618	1000	-	.	gene_id "MSTRG.97671"; transcript_id "MSTRG.97671.30";
chr2	StringTie	exon	97416224	97416405	1000	-	.	gene_id "MSTRG.97671"; transcript_id "MSTRG.97671.30"; exon_number "1";
chr2	StringTie	exon	97422439	97422497	1000	-	.	gene_id "MSTRG.97671"; transcript_id "MSTRG.97671.30"; exon_number "2";
chr2	StringTie	exon	97422580	97422659	1000	-	.	gene_id "MSTRG.97671"; transcript_id "MSTRG.97671.30"; exon_number "3";
chr2	StringTie	exon	97422955	97434593	1000	-	.	gene_id "MSTRG.97671"; transcript_id "MSTRG.97671.30"; exon_number "4";
chr2	StringTie	exon	97435010	97439618	1000	-	.	gene_id "MSTRG.97671"; transcript_id "MSTRG.97671.30"; exon_number "5";
chr2	StringTie	transcript	97416224	97439600	1000	-	.	gene_id "MSTRG.97671"; transcript_id "MSTRG.97671.31";
chr2	StringTie	exon	97416224	97416405	1000	-	.	gene_id "MSTRG.97671"; transcript_id "MSTRG.97671.31"; exon_number "1";
chr2	StringTie	exon	97422439	97422497	1000	-	.	gene_id "MSTRG.97671"; transcript_id "MSTRG.97671.31"; exon_number "2";
chr2	StringTie	exon	97422580	97422659	1000	-	.	gene_id "MSTRG.97671"; transcript_id "MSTRG.97671.31"; exon_number "3";
chr2	StringTie	exon	97422955	97423272	1000	-	.	gene_id "MSTRG.97671"; transcript_id "MSTRG.97671.31"; exon_number "4";
chr2	StringTie	exon	97423789	97438658	1000	-	.	gene_id "MSTRG.97671"; transcript_id "MSTRG.97671.31"; exon_number "5";
chr2	StringTie	exon	97439231	97439600	1000	-	.	gene_id "MSTRG.97671"; transcript_id "MSTRG.97671.31"; exon_number "6";
chr2	StringTie	transcript	97421252	97439616	1000	-	.	gene_id "MSTRG.97671"; transcript_id "MSTRG.97671.34";
chr2	StringTie	exon	97421252	97423084	1000	-	.	gene_id "MSTRG.97671"; transcript_id "MSTRG.97671.34"; exon_number "1";
chr2	StringTie	exon	97423177	97423272	1000	-	.	gene_id "MSTRG.97671"; transcript_id "MSTRG.97671.34"; exon_number "2";
chr2	StringTie	exon	97423802	97438616	1000	-	.	gene_id "MSTRG.97671"; transcript_id "MSTRG.97671.34"; exon_number "3";
chr2	StringTie	exon	97438663	97439616	1000	-	.	gene_id "MSTRG.97671"; transcript_id "MSTRG.97671.34"; exon_number "4";
chr2	StringTie	transcript	97421253	97439618	1000	-	.	gene_id "MSTRG.97671"; transcript_id "MSTRG.97671.35";
chr2	StringTie	exon	97421253	97422656	1000	-	.	gene_id "MSTRG.97671"; transcript_id "MSTRG.97671.35"; exon_number "1";
chr2	StringTie	exon	97422955	97423084	1000	-	.	gene_id "MSTRG.97671"; transcript_id "MSTRG.97671.35"; exon_number "2";
chr2	StringTie	exon	97423177	97438418	1000	-	.	gene_id "MSTRG.97671"; transcript_id "MSTRG.97671.35"; exon_number "3";
chr2	StringTie	exon	97438522	97439618	1000	-	.	gene_id "MSTRG.97671"; transcript_id "MSTRG.97671.35"; exon_number "4";
chr2	StringTie	transcript	97421262	97439618	1000	-	.	gene_id "MSTRG.97671"; transcript_id "MSTRG.97671.36";
chr2	StringTie	exon	97421262	97422659	1000	-	.	gene_id "MSTRG.97671"; transcript_id "MSTRG.97671.36"; exon_number "1";
chr2	StringTie	exon	97422955	97439618	1000	-	.	gene_id "MSTRG.97671"; transcript_id "MSTRG.97671.36"; exon_number "2";
chr2	StringTie	transcript	97421262	97439611	1000	-	.	gene_id "MSTRG.97671"; transcript_id "MSTRG.97671.37";
chr2	StringTie	exon	97421262	97422656	1000	-	.	gene_id "MSTRG.97671"; transcript_id "MSTRG.97671.37"; exon_number "1";
chr2	StringTie	exon	97423036	97423084	1000	-	.	gene_id "MSTRG.97671"; transcript_id "MSTRG.97671.37"; exon_number "2";
chr2	StringTie	exon	97423177	97439611	1000	-	.	gene_id "MSTRG.97671"; transcript_id "MSTRG.97671.37"; exon_number "3";
chr2	StringTie	transcript	97421267	97439617	1000	-	.	gene_id "MSTRG.97671"; transcript_id "MSTRG.97671.38";
chr2	StringTie	exon	97421267	97422656	1000	-	.	gene_id "MSTRG.97671"; transcript_id "MSTRG.97671.38"; exon_number "1";
chr2	StringTie	exon	97422955	97423084	1000	-	.	gene_id "MSTRG.97671"; transcript_id "MSTRG.97671.38"; exon_number "2";
chr2	StringTie	exon	97423177	97423272	1000	-	.	gene_id "MSTRG.97671"; transcript_id "MSTRG.97671.38"; exon_number "3";
chr2	StringTie	exon	97423789	97439617	1000	-	.	gene_id "MSTRG.97671"; transcript_id "MSTRG.97671.38"; exon_number "4";
chr2	StringTie	transcript	97421283	97439602	1000	-	.	gene_id "MSTRG.97671"; transcript_id "MSTRG.97671.39";
chr2	StringTie	exon	97421283	97422659	1000	-	.	gene_id "MSTRG.97671"; transcript_id "MSTRG.97671.39"; exon_number "1";
chr2	StringTie	exon	97422955	97423084	1000	-	.	gene_id "MSTRG.97671"; transcript_id "MSTRG.97671.39"; exon_number "2";
chr2	StringTie	exon	97423177	97423272	1000	-	.	gene_id "MSTRG.97671"; transcript_id "MSTRG.97671.39"; exon_number "3";
chr2	StringTie	exon	97423789	97438418	1000	-	.	gene_id "MSTRG.97671"; transcript_id "MSTRG.97671.39"; exon_number "4";
chr2	StringTie	exon	97438522	97439602	1000	-	.	gene_id "MSTRG.97671"; transcript_id "MSTRG.97671.39"; exon_number "5";
chr2	StringTie	transcript	97415886	97439618	1000	-	.	gene_id "MSTRG.97671"; transcript_id "MSTRG.97671.4";
chr2	StringTie	exon	97415886	97416405	1000	-	.	gene_id "MSTRG.97671"; transcript_id "MSTRG.97671.4"; exon_number "1";
chr2	StringTie	exon	97422955	97423084	1000	-	.	gene_id "MSTRG.97671"; transcript_id "MSTRG.97671.4"; exon_number "2";
chr2	StringTie	exon	97423177	97423272	1000	-	.	gene_id "MSTRG.97671"; transcript_id "MSTRG.97671.4"; exon_number "3";
chr2	StringTie	exon	97425878	97439618	1000	-	.	gene_id "MSTRG.97671"; transcript_id "MSTRG.97671.4"; exon_number "4";
chr2	StringTie	transcript	97421316	97439615	1000	-	.	gene_id "MSTRG.97671"; transcript_id "MSTRG.97671.40";
chr2	StringTie	exon	97421316	97422656	1000	-	.	gene_id "MSTRG.97671"; transcript_id "MSTRG.97671.40"; exon_number "1";
chr2	StringTie	exon	97422955	97439092	1000	-	.	gene_id "MSTRG.97671"; transcript_id "MSTRG.97671.40"; exon_number "2";
chr2	StringTie	exon	97439197	97439615	1000	-	.	gene_id "MSTRG.97671"; transcript_id "MSTRG.97671.40"; exon_number "3";
chr2	StringTie	transcript	97421492	97439602	1000	-	.	gene_id "MSTRG.97671"; transcript_id "MSTRG.97671.41";
chr2	StringTie	exon	97421492	97422656	1000	-	.	gene_id "MSTRG.97671"; transcript_id "MSTRG.97671.41"; exon_number "1";
chr2	StringTie	exon	97422955	97423272	1000	-	.	gene_id "MSTRG.97671"; transcript_id "MSTRG.97671.41"; exon_number "2";
chr2	StringTie	exon	97423802	97439602	1000	-	.	gene_id "MSTRG.97671"; transcript_id "MSTRG.97671.41"; exon_number "3";
chr2	StringTie	transcript	97421597	97429786	1000	-	.	gene_id "MSTRG.97671"; transcript_id "MSTRG.97671.42";
chr2	StringTie	exon	97421597	97422656	1000	-	.	gene_id "MSTRG.97671"; transcript_id "MSTRG.97671.42"; exon_number "1";
chr2	StringTie	exon	97423036	97423084	1000	-	.	gene_id "MSTRG.97671"; transcript_id "MSTRG.97671.42"; exon_number "2";
chr2	StringTie	exon	97423177	97423272	1000	-	.	gene_id "MSTRG.97671"; transcript_id "MSTRG.97671.42"; exon_number "3";
chr2	StringTie	exon	97429217	97429786	1000	-	.	gene_id "MSTRG.97671"; transcript_id "MSTRG.97671.42"; exon_number "4";
chr2	StringTie	transcript	97421597	97428906	1000	-	.	gene_id "MSTRG.97671"; transcript_id "MSTRG.97671.43";
chr2	StringTie	exon	97421597	97422656	1000	-	.	gene_id "MSTRG.97671"; transcript_id "MSTRG.97671.43"; exon_number "1";
chr2	StringTie	exon	97423036	97423084	1000	-	.	gene_id "MSTRG.97671"; transcript_id "MSTRG.97671.43"; exon_number "2";
chr2	StringTie	exon	97423177	97423272	1000	-	.	gene_id "MSTRG.97671"; transcript_id "MSTRG.97671.43"; exon_number "3";
chr2	StringTie	exon	97423789	97428906	1000	-	.	gene_id "MSTRG.97671"; transcript_id "MSTRG.97671.43"; exon_number "4";
chr2	StringTie	transcript	97422344	97431877	1000	-	.	gene_id "MSTRG.97671"; transcript_id "MSTRG.97671.45";
chr2	StringTie	exon	97422344	97422656	1000	-	.	gene_id "MSTRG.97671"; transcript_id "MSTRG.97671.45"; exon_number "1";
chr2	StringTie	exon	97422955	97423084	1000	-	.	gene_id "MSTRG.97671"; transcript_id "MSTRG.97671.45"; exon_number "2";
chr2	StringTie	exon	97423177	97423272	1000	-	.	gene_id "MSTRG.97671"; transcript_id "MSTRG.97671.45"; exon_number "3";
chr2	StringTie	exon	97423789	97423918	1000	-	.	gene_id "MSTRG.97671"; transcript_id "MSTRG.97671.45"; exon_number "4";
chr2	StringTie	exon	97424295	97431877	1000	-	.	gene_id "MSTRG.97671"; transcript_id "MSTRG.97671.45"; exon_number "5";
chr2	StringTie	transcript	97422386	97434652	1000	-	.	gene_id "MSTRG.97671"; transcript_id "MSTRG.97671.46";
chr2	StringTie	exon	97422386	97422659	1000	-	.	gene_id "MSTRG.97671"; transcript_id "MSTRG.97671.46"; exon_number "1";
chr2	StringTie	exon	97422955	97423084	1000	-	.	gene_id "MSTRG.97671"; transcript_id "MSTRG.97671.46"; exon_number "2";
chr2	StringTie	exon	97423177	97423272	1000	-	.	gene_id "MSTRG.97671"; transcript_id "MSTRG.97671.46"; exon_number "3";
chr2	StringTie	exon	97429217	97434652	1000	-	.	gene_id "MSTRG.97671"; transcript_id "MSTRG.97671.46"; exon_number "4";
chr2	StringTie	transcript	97422438	97434655	1000	-	.	gene_id "MSTRG.97671"; transcript_id "MSTRG.97671.47";
chr2	StringTie	exon	97422438	97422656	1000	-	.	gene_id "MSTRG.97671"; transcript_id "MSTRG.97671.47"; exon_number "1";
chr2	StringTie	exon	97422955	97423084	1000	-	.	gene_id "MSTRG.97671"; transcript_id "MSTRG.97671.47"; exon_number "2";
chr2	StringTie	exon	97423177	97423918	1000	-	.	gene_id "MSTRG.97671"; transcript_id "MSTRG.97671.47"; exon_number "3";
chr2	StringTie	exon	97425878	97434655	1000	-	.	gene_id "MSTRG.97671"; transcript_id "MSTRG.97671.47"; exon_number "4";
chr2	StringTie	transcript	97422438	97439603	1000	-	.	gene_id "MSTRG.97671"; transcript_id "MSTRG.97671.48";
chr2	StringTie	exon	97422438	97422659	1000	-	.	gene_id "MSTRG.97671"; transcript_id "MSTRG.97671.48"; exon_number "1";
chr2	StringTie	exon	97422955	97423084	1000	-	.	gene_id "MSTRG.97671"; transcript_id "MSTRG.97671.48"; exon_number "2";
chr2	StringTie	exon	97423177	97423918	1000	-	.	gene_id "MSTRG.97671"; transcript_id "MSTRG.97671.48"; exon_number "3";
chr2	StringTie	exon	97425878	97439603	1000	-	.	gene_id "MSTRG.97671"; transcript_id "MSTRG.97671.48"; exon_number "4";
chr2	StringTie	transcript	97415886	97439616	1000	-	.	gene_id "MSTRG.97671"; transcript_id "MSTRG.97671.5";
chr2	StringTie	exon	97415886	97416405	1000	-	.	gene_id "MSTRG.97671"; transcript_id "MSTRG.97671.5"; exon_number "1";
chr2	StringTie	exon	97422955	97423084	1000	-	.	gene_id "MSTRG.97671"; transcript_id "MSTRG.97671.5"; exon_number "2";
chr2	StringTie	exon	97423177	97423272	1000	-	.	gene_id "MSTRG.97671"; transcript_id "MSTRG.97671.5"; exon_number "3";
chr2	StringTie	exon	97429217	97439616	1000	-	.	gene_id "MSTRG.97671"; transcript_id "MSTRG.97671.5"; exon_number "4";
chr2	StringTie	transcript	97422443	97427479	1000	-	.	gene_id "MSTRG.97671"; transcript_id "MSTRG.97671.51";
chr2	StringTie	exon	97422443	97422656	1000	-	.	gene_id "MSTRG.97671"; transcript_id "MSTRG.97671.51"; exon_number "1";
chr2	StringTie	exon	97422955	97423272	1000	-	.	gene_id "MSTRG.97671"; transcript_id "MSTRG.97671.51"; exon_number "2";
chr2	StringTie	exon	97425878	97427479	1000	-	.	gene_id "MSTRG.97671"; transcript_id "MSTRG.97671.51"; exon_number "3";
chr2	StringTie	transcript	97422453	97427768	1000	-	.	gene_id "MSTRG.97671"; transcript_id "MSTRG.97671.52";
chr2	StringTie	exon	97422453	97423083	1000	-	.	gene_id "MSTRG.97671"; transcript_id "MSTRG.97671.52"; exon_number "1";
chr2	StringTie	exon	97423177	97427768	1000	-	.	gene_id "MSTRG.97671"; transcript_id "MSTRG.97671.52"; exon_number "2";
chr2	StringTie	transcript	97415893	97439601	1000	-	.	gene_id "MSTRG.97671"; transcript_id "MSTRG.97671.6";
chr2	StringTie	exon	97415893	97416405	1000	-	.	gene_id "MSTRG.97671"; transcript_id "MSTRG.97671.6"; exon_number "1";
chr2	StringTie	exon	97422439	97422659	1000	-	.	gene_id "MSTRG.97671"; transcript_id "MSTRG.97671.6"; exon_number "2";
chr2	StringTie	exon	97422955	97423084	1000	-	.	gene_id "MSTRG.97671"; transcript_id "MSTRG.97671.6"; exon_number "3";
chr2	StringTie	exon	97423177	97423272	1000	-	.	gene_id "MSTRG.97671"; transcript_id "MSTRG.97671.6"; exon_number "4";
chr2	StringTie	exon	97425878	97438418	1000	-	.	gene_id "MSTRG.97671"; transcript_id "MSTRG.97671.6"; exon_number "5";
chr2	StringTie	exon	97438522	97439601	1000	-	.	gene_id "MSTRG.97671"; transcript_id "MSTRG.97671.6"; exon_number "6";
chr2	StringTie	transcript	97489619	97591416	1000	-	.	gene_id "MSTRG.97671"; transcript_id "MSTRG.97671.61";
chr2	StringTie	exon	97489619	97490760	1000	-	.	gene_id "MSTRG.97671"; transcript_id "MSTRG.97671.61"; exon_number "1";
chr2	StringTie	exon	97491276	97492855	1000	-	.	gene_id "MSTRG.97671"; transcript_id "MSTRG.97671.61"; exon_number "2";
chr2	StringTie	exon	97498613	97506435	1000	-	.	gene_id "MSTRG.97671"; transcript_id "MSTRG.97671.61"; exon_number "3";
chr2	StringTie	exon	97507036	97507065	1000	-	.	gene_id "MSTRG.97671"; transcript_id "MSTRG.97671.61"; exon_number "4";
chr2	StringTie	exon	97507564	97512052	1000	-	.	gene_id "MSTRG.97671"; transcript_id "MSTRG.97671.61"; exon_number "5";
chr2	StringTie	exon	97513180	97513363	1000	-	.	gene_id "MSTRG.97671"; transcript_id "MSTRG.97671.61"; exon_number "6";
chr2	StringTie	exon	97515732	97523467	1000	-	.	gene_id "MSTRG.97671"; transcript_id "MSTRG.97671.61"; exon_number "7";
chr2	StringTie	exon	97532311	97532381	1000	-	.	gene_id "MSTRG.97671"; transcript_id "MSTRG.97671.61"; exon_number "8";
chr2	StringTie	exon	97536300	97536372	1000	-	.	gene_id "MSTRG.97671"; transcript_id "MSTRG.97671.61"; exon_number "9";
chr2	StringTie	exon	97536468	97536496	1000	-	.	gene_id "MSTRG.97671"; transcript_id "MSTRG.97671.61"; exon_number "10";
chr2	StringTie	exon	97538168	97538240	1000	-	.	gene_id "MSTRG.97671"; transcript_id "MSTRG.97671.61"; exon_number "11";
chr2	StringTie	exon	97538335	97538363	1000	-	.	gene_id "MSTRG.97671"; transcript_id "MSTRG.97671.61"; exon_number "12";
chr2	StringTie	exon	97540034	97540106	1000	-	.	gene_id "MSTRG.97671"; transcript_id "MSTRG.97671.61"; exon_number "13";
chr2	StringTie	exon	97540201	97540229	1000	-	.	gene_id "MSTRG.97671"; transcript_id "MSTRG.97671.61"; exon_number "14";
chr2	StringTie	exon	97541911	97541983	1000	-	.	gene_id "MSTRG.97671"; transcript_id "MSTRG.97671.61"; exon_number "15";
chr2	StringTie	exon	97542079	97542107	1000	-	.	gene_id "MSTRG.97671"; transcript_id "MSTRG.97671.61"; exon_number "16";
chr2	StringTie	exon	97543790	97543862	1000	-	.	gene_id "MSTRG.97671"; transcript_id "MSTRG.97671.61"; exon_number "17";
chr2	StringTie	exon	97543957	97543985	1000	-	.	gene_id "MSTRG.97671"; transcript_id "MSTRG.97671.61"; exon_number "18";
chr2	StringTie	exon	97545666	97545738	1000	-	.	gene_id "MSTRG.97671"; transcript_id "MSTRG.97671.61"; exon_number "19";
chr2	StringTie	exon	97545833	97545861	1000	-	.	gene_id "MSTRG.97671"; transcript_id "MSTRG.97671.61"; exon_number "20";
chr2	StringTie	exon	97547536	97547608	1000	-	.	gene_id "MSTRG.97671"; transcript_id "MSTRG.97671.61"; exon_number "21";
chr2	StringTie	exon	97547703	97547731	1000	-	.	gene_id "MSTRG.97671"; transcript_id "MSTRG.97671.61"; exon_number "22";
chr2	StringTie	exon	97549419	97549491	1000	-	.	gene_id "MSTRG.97671"; transcript_id "MSTRG.97671.61"; exon_number "23";
chr2	StringTie	exon	97549586	97549614	1000	-	.	gene_id "MSTRG.97671"; transcript_id "MSTRG.97671.61"; exon_number "24";
chr2	StringTie	exon	97551289	97551361	1000	-	.	gene_id "MSTRG.97671"; transcript_id "MSTRG.97671.61"; exon_number "25";
chr2	StringTie	exon	97551452	97551480	1000	-	.	gene_id "MSTRG.97671"; transcript_id "MSTRG.97671.61"; exon_number "26";
chr2	StringTie	exon	97553168	97553240	1000	-	.	gene_id "MSTRG.97671"; transcript_id "MSTRG.97671.61"; exon_number "27";
chr2	StringTie	exon	97553343	97553371	1000	-	.	gene_id "MSTRG.97671"; transcript_id "MSTRG.97671.61"; exon_number "28";
chr2	StringTie	exon	97555060	97555132	1000	-	.	gene_id "MSTRG.97671"; transcript_id "MSTRG.97671.61"; exon_number "29";
chr2	StringTie	exon	97555226	97555254	1000	-	.	gene_id "MSTRG.97671"; transcript_id "MSTRG.97671.61"; exon_number "30";
chr2	StringTie	exon	97556937	97557009	1000	-	.	gene_id "MSTRG.97671"; transcript_id "MSTRG.97671.61"; exon_number "31";
chr2	StringTie	exon	97557104	97557132	1000	-	.	gene_id "MSTRG.97671"; transcript_id "MSTRG.97671.61"; exon_number "32";
chr2	StringTie	exon	97558799	97558871	1000	-	.	gene_id "MSTRG.97671"; transcript_id "MSTRG.97671.61"; exon_number "33";
chr2	StringTie	exon	97558966	97558994	1000	-	.	gene_id "MSTRG.97671"; transcript_id "MSTRG.97671.61"; exon_number "34";
chr2	StringTie	exon	97560665	97560737	1000	-	.	gene_id "MSTRG.97671"; transcript_id "MSTRG.97671.61"; exon_number "35";
chr2	StringTie	exon	97560832	97560860	1000	-	.	gene_id "MSTRG.97671"; transcript_id "MSTRG.97671.61"; exon_number "36";
chr2	StringTie	exon	97578906	97579043	1000	-	.	gene_id "MSTRG.97671"; transcript_id "MSTRG.97671.61"; exon_number "37";
chr2	StringTie	exon	97580462	97580568	1000	-	.	gene_id "MSTRG.97671"; transcript_id "MSTRG.97671.61"; exon_number "38";
chr2	StringTie	exon	97584944	97585117	1000	-	.	gene_id "MSTRG.97671"; transcript_id "MSTRG.97671.61"; exon_number "39";
chr2	StringTie	exon	97585284	97585398	1000	-	.	gene_id "MSTRG.97671"; transcript_id "MSTRG.97671.61"; exon_number "40";
chr2	StringTie	exon	97589525	97591416	1000	-	.	gene_id "MSTRG.97671"; transcript_id "MSTRG.97671.61"; exon_number "41";
chr2	StringTie	transcript	97492666	97590414	1000	-	.	gene_id "MSTRG.97671"; transcript_id "MSTRG.97671.63";
chr2	StringTie	exon	97492666	97492855	1000	-	.	gene_id "MSTRG.97671"; transcript_id "MSTRG.97671.63"; exon_number "1";
chr2	StringTie	exon	97507036	97507065	1000	-	.	gene_id "MSTRG.97671"; transcript_id "MSTRG.97671.63"; exon_number "2";
chr2	StringTie	exon	97507564	97508065	1000	-	.	gene_id "MSTRG.97671"; transcript_id "MSTRG.97671.63"; exon_number "3";
chr2	StringTie	exon	97509581	97509733	1000	-	.	gene_id "MSTRG.97671"; transcript_id "MSTRG.97671.63"; exon_number "4";
chr2	StringTie	exon	97511138	97512052	1000	-	.	gene_id "MSTRG.97671"; transcript_id "MSTRG.97671.63"; exon_number "5";
chr2	StringTie	exon	97513180	97513363	1000	-	.	gene_id "MSTRG.97671"; transcript_id "MSTRG.97671.63"; exon_number "6";
chr2	StringTie	exon	97515732	97523467	1000	-	.	gene_id "MSTRG.97671"; transcript_id "MSTRG.97671.63"; exon_number "7";
chr2	StringTie	exon	97532311	97532384	1000	-	.	gene_id "MSTRG.97671"; transcript_id "MSTRG.97671.63"; exon_number "8";
chr2	StringTie	exon	97536300	97536372	1000	-	.	gene_id "MSTRG.97671"; transcript_id "MSTRG.97671.63"; exon_number "9";
chr2	StringTie	exon	97536468	97536496	1000	-	.	gene_id "MSTRG.97671"; transcript_id "MSTRG.97671.63"; exon_number "10";
chr2	StringTie	exon	97538168	97538240	1000	-	.	gene_id "MSTRG.97671"; transcript_id "MSTRG.97671.63"; exon_number "11";
chr2	StringTie	exon	97538335	97538363	1000	-	.	gene_id "MSTRG.97671"; transcript_id "MSTRG.97671.63"; exon_number "12";
chr2	StringTie	exon	97540034	97540106	1000	-	.	gene_id "MSTRG.97671"; transcript_id "MSTRG.97671.63"; exon_number "13";
chr2	StringTie	exon	97540201	97540229	1000	-	.	gene_id "MSTRG.97671"; transcript_id "MSTRG.97671.63"; exon_number "14";
chr2	StringTie	exon	97541911	97541983	1000	-	.	gene_id "MSTRG.97671"; transcript_id "MSTRG.97671.63"; exon_number "15";
chr2	StringTie	exon	97542079	97542107	1000	-	.	gene_id "MSTRG.97671"; transcript_id "MSTRG.97671.63"; exon_number "16";
chr2	StringTie	exon	97543790	97543862	1000	-	.	gene_id "MSTRG.97671"; transcript_id "MSTRG.97671.63"; exon_number "17";
chr2	StringTie	exon	97543957	97543985	1000	-	.	gene_id "MSTRG.97671"; transcript_id "MSTRG.97671.63"; exon_number "18";
chr2	StringTie	exon	97545666	97545738	1000	-	.	gene_id "MSTRG.97671"; transcript_id "MSTRG.97671.63"; exon_number "19";
chr2	StringTie	exon	97545833	97545861	1000	-	.	gene_id "MSTRG.97671"; transcript_id "MSTRG.97671.63"; exon_number "20";
chr2	StringTie	exon	97547536	97547608	1000	-	.	gene_id "MSTRG.97671"; transcript_id "MSTRG.97671.63"; exon_number "21";
chr2	StringTie	exon	97547703	97547731	1000	-	.	gene_id "MSTRG.97671"; transcript_id "MSTRG.97671.63"; exon_number "22";
chr2	StringTie	exon	97548220	97548275	1000	-	.	gene_id "MSTRG.97671"; transcript_id "MSTRG.97671.63"; exon_number "23";
chr2	StringTie	exon	97549419	97549491	1000	-	.	gene_id "MSTRG.97671"; transcript_id "MSTRG.97671.63"; exon_number "24";
chr2	StringTie	exon	97549586	97549614	1000	-	.	gene_id "MSTRG.97671"; transcript_id "MSTRG.97671.63"; exon_number "25";
chr2	StringTie	exon	97550104	97550159	1000	-	.	gene_id "MSTRG.97671"; transcript_id "MSTRG.97671.63"; exon_number "26";
chr2	StringTie	exon	97551289	97551361	1000	-	.	gene_id "MSTRG.97671"; transcript_id "MSTRG.97671.63"; exon_number "27";
chr2	StringTie	exon	97551452	97551480	1000	-	.	gene_id "MSTRG.97671"; transcript_id "MSTRG.97671.63"; exon_number "28";
chr2	StringTie	exon	97553168	97553240	1000	-	.	gene_id "MSTRG.97671"; transcript_id "MSTRG.97671.63"; exon_number "29";
chr2	StringTie	exon	97553343	97553371	1000	-	.	gene_id "MSTRG.97671"; transcript_id "MSTRG.97671.63"; exon_number "30";
chr2	StringTie	exon	97555060	97555132	1000	-	.	gene_id "MSTRG.97671"; transcript_id "MSTRG.97671.63"; exon_number "31";
chr2	StringTie	exon	97555226	97555254	1000	-	.	gene_id "MSTRG.97671"; transcript_id "MSTRG.97671.63"; exon_number "32";
chr2	StringTie	exon	97556937	97557009	1000	-	.	gene_id "MSTRG.97671"; transcript_id "MSTRG.97671.63"; exon_number "33";
chr2	StringTie	exon	97557104	97557132	1000	-	.	gene_id "MSTRG.97671"; transcript_id "MSTRG.97671.63"; exon_number "34";
chr2	StringTie	exon	97558799	97558871	1000	-	.	gene_id "MSTRG.97671"; transcript_id "MSTRG.97671.63"; exon_number "35";
chr2	StringTie	exon	97558966	97558994	1000	-	.	gene_id "MSTRG.97671"; transcript_id "MSTRG.97671.63"; exon_number "36";
chr2	StringTie	exon	97560832	97560860	1000	-	.	gene_id "MSTRG.97671"; transcript_id "MSTRG.97671.63"; exon_number "37";
chr2	StringTie	exon	97578906	97579043	1000	-	.	gene_id "MSTRG.97671"; transcript_id "MSTRG.97671.63"; exon_number "38";
chr2	StringTie	exon	97580462	97580568	1000	-	.	gene_id "MSTRG.97671"; transcript_id "MSTRG.97671.63"; exon_number "39";
chr2	StringTie	exon	97584944	97585117	1000	-	.	gene_id "MSTRG.97671"; transcript_id "MSTRG.97671.63"; exon_number "40";
chr2	StringTie	exon	97585284	97585398	1000	-	.	gene_id "MSTRG.97671"; transcript_id "MSTRG.97671.63"; exon_number "41";
chr2	StringTie	exon	97589525	97590414	1000	-	.	gene_id "MSTRG.97671"; transcript_id "MSTRG.97671.63"; exon_number "42";
chr2	StringTie	transcript	97492666	97559127	1000	-	.	gene_id "MSTRG.97671"; transcript_id "MSTRG.97671.64";
chr2	StringTie	exon	97492666	97492855	1000	-	.	gene_id "MSTRG.97671"; transcript_id "MSTRG.97671.64"; exon_number "1";
chr2	StringTie	exon	97507036	97507065	1000	-	.	gene_id "MSTRG.97671"; transcript_id "MSTRG.97671.64"; exon_number "2";
chr2	StringTie	exon	97507564	97508065	1000	-	.	gene_id "MSTRG.97671"; transcript_id "MSTRG.97671.64"; exon_number "3";
chr2	StringTie	exon	97509581	97509733	1000	-	.	gene_id "MSTRG.97671"; transcript_id "MSTRG.97671.64"; exon_number "4";
chr2	StringTie	exon	97511138	97512052	1000	-	.	gene_id "MSTRG.97671"; transcript_id "MSTRG.97671.64"; exon_number "5";
chr2	StringTie	exon	97513180	97513363	1000	-	.	gene_id "MSTRG.97671"; transcript_id "MSTRG.97671.64"; exon_number "6";
chr2	StringTie	exon	97515732	97523467	1000	-	.	gene_id "MSTRG.97671"; transcript_id "MSTRG.97671.64"; exon_number "7";
chr2	StringTie	exon	97532311	97532384	1000	-	.	gene_id "MSTRG.97671"; transcript_id "MSTRG.97671.64"; exon_number "8";
chr2	StringTie	exon	97536300	97536372	1000	-	.	gene_id "MSTRG.97671"; transcript_id "MSTRG.97671.64"; exon_number "9";
chr2	StringTie	exon	97536468	97536496	1000	-	.	gene_id "MSTRG.97671"; transcript_id "MSTRG.97671.64"; exon_number "10";
chr2	StringTie	exon	97538168	97538240	1000	-	.	gene_id "MSTRG.97671"; transcript_id "MSTRG.97671.64"; exon_number "11";
chr2	StringTie	exon	97538335	97538363	1000	-	.	gene_id "MSTRG.97671"; transcript_id "MSTRG.97671.64"; exon_number "12";
chr2	StringTie	exon	97541911	97541983	1000	-	.	gene_id "MSTRG.97671"; transcript_id "MSTRG.97671.64"; exon_number "13";
chr2	StringTie	exon	97542079	97542107	1000	-	.	gene_id "MSTRG.97671"; transcript_id "MSTRG.97671.64"; exon_number "14";
chr2	StringTie	exon	97543790	97543862	1000	-	.	gene_id "MSTRG.97671"; transcript_id "MSTRG.97671.64"; exon_number "15";
chr2	StringTie	exon	97543957	97543985	1000	-	.	gene_id "MSTRG.97671"; transcript_id "MSTRG.97671.64"; exon_number "16";
chr2	StringTie	exon	97545666	97545738	1000	-	.	gene_id "MSTRG.97671"; transcript_id "MSTRG.97671.64"; exon_number "17";
chr2	StringTie	exon	97545833	97545861	1000	-	.	gene_id "MSTRG.97671"; transcript_id "MSTRG.97671.64"; exon_number "18";
chr2	StringTie	exon	97547536	97547608	1000	-	.	gene_id "MSTRG.97671"; transcript_id "MSTRG.97671.64"; exon_number "19";
chr2	StringTie	exon	97547703	97547731	1000	-	.	gene_id "MSTRG.97671"; transcript_id "MSTRG.97671.64"; exon_number "20";
chr2	StringTie	exon	97549419	97549491	1000	-	.	gene_id "MSTRG.97671"; transcript_id "MSTRG.97671.64"; exon_number "21";
chr2	StringTie	exon	97549586	97549614	1000	-	.	gene_id "MSTRG.97671"; transcript_id "MSTRG.97671.64"; exon_number "22";
chr2	StringTie	exon	97551289	97551361	1000	-	.	gene_id "MSTRG.97671"; transcript_id "MSTRG.97671.64"; exon_number "23";
chr2	StringTie	exon	97551452	97551480	1000	-	.	gene_id "MSTRG.97671"; transcript_id "MSTRG.97671.64"; exon_number "24";
chr2	StringTie	exon	97553168	97553240	1000	-	.	gene_id "MSTRG.97671"; transcript_id "MSTRG.97671.64"; exon_number "25";
chr2	StringTie	exon	97553343	97553371	1000	-	.	gene_id "MSTRG.97671"; transcript_id "MSTRG.97671.64"; exon_number "26";
chr2	StringTie	exon	97555060	97555132	1000	-	.	gene_id "MSTRG.97671"; transcript_id "MSTRG.97671.64"; exon_number "27";
chr2	StringTie	exon	97555226	97555254	1000	-	.	gene_id "MSTRG.97671"; transcript_id "MSTRG.97671.64"; exon_number "28";
chr2	StringTie	exon	97556937	97557009	1000	-	.	gene_id "MSTRG.97671"; transcript_id "MSTRG.97671.64"; exon_number "29";
chr2	StringTie	exon	97557104	97557132	1000	-	.	gene_id "MSTRG.97671"; transcript_id "MSTRG.97671.64"; exon_number "30";
chr2	StringTie	exon	97558799	97558871	1000	-	.	gene_id "MSTRG.97671"; transcript_id "MSTRG.97671.64"; exon_number "31";
chr2	StringTie	exon	97558966	97558994	1000	-	.	gene_id "MSTRG.97671"; transcript_id "MSTRG.97671.64"; exon_number "32";
chr2	StringTie	exon	97559092	97559127	1000	-	.	gene_id "MSTRG.97671"; transcript_id "MSTRG.97671.64"; exon_number "33";
chr2	StringTie	transcript	97492666	97589913	1000	-	.	gene_id "MSTRG.97671"; transcript_id "MSTRG.97671.65";
chr2	StringTie	exon	97492666	97492855	1000	-	.	gene_id "MSTRG.97671"; transcript_id "MSTRG.97671.65"; exon_number "1";
chr2	StringTie	exon	97507036	97507065	1000	-	.	gene_id "MSTRG.97671"; transcript_id "MSTRG.97671.65"; exon_number "2";
chr2	StringTie	exon	97507564	97508065	1000	-	.	gene_id "MSTRG.97671"; transcript_id "MSTRG.97671.65"; exon_number "3";
chr2	StringTie	exon	97509581	97509733	1000	-	.	gene_id "MSTRG.97671"; transcript_id "MSTRG.97671.65"; exon_number "4";
chr2	StringTie	exon	97511138	97512052	1000	-	.	gene_id "MSTRG.97671"; transcript_id "MSTRG.97671.65"; exon_number "5";
chr2	StringTie	exon	97513180	97513363	1000	-	.	gene_id "MSTRG.97671"; transcript_id "MSTRG.97671.65"; exon_number "6";
chr2	StringTie	exon	97515732	97515945	1000	-	.	gene_id "MSTRG.97671"; transcript_id "MSTRG.97671.65"; exon_number "7";
chr2	StringTie	exon	97523326	97523467	1000	-	.	gene_id "MSTRG.97671"; transcript_id "MSTRG.97671.65"; exon_number "8";
chr2	StringTie	exon	97532311	97532384	1000	-	.	gene_id "MSTRG.97671"; transcript_id "MSTRG.97671.65"; exon_number "9";
chr2	StringTie	exon	97536300	97536372	1000	-	.	gene_id "MSTRG.97671"; transcript_id "MSTRG.97671.65"; exon_number "10";
chr2	StringTie	exon	97536468	97536496	1000	-	.	gene_id "MSTRG.97671"; transcript_id "MSTRG.97671.65"; exon_number "11";
chr2	StringTie	exon	97538168	97538240	1000	-	.	gene_id "MSTRG.97671"; transcript_id "MSTRG.97671.65"; exon_number "12";
chr2	StringTie	exon	97538335	97538363	1000	-	.	gene_id "MSTRG.97671"; transcript_id "MSTRG.97671.65"; exon_number "13";
chr2	StringTie	exon	97541911	97541983	1000	-	.	gene_id "MSTRG.97671"; transcript_id "MSTRG.97671.65"; exon_number "14";
chr2	StringTie	exon	97542079	97542107	1000	-	.	gene_id "MSTRG.97671"; transcript_id "MSTRG.97671.65"; exon_number "15";
chr2	StringTie	exon	97543790	97543862	1000	-	.	gene_id "MSTRG.97671"; transcript_id "MSTRG.97671.65"; exon_number "16";
chr2	StringTie	exon	97543957	97543985	1000	-	.	gene_id "MSTRG.97671"; transcript_id "MSTRG.97671.65"; exon_number "17";
chr2	StringTie	exon	97545666	97545738	1000	-	.	gene_id "MSTRG.97671"; transcript_id "MSTRG.97671.65"; exon_number "18";
chr2	StringTie	exon	97545833	97545861	1000	-	.	gene_id "MSTRG.97671"; transcript_id "MSTRG.97671.65"; exon_number "19";
chr2	StringTie	exon	97547536	97547608	1000	-	.	gene_id "MSTRG.97671"; transcript_id "MSTRG.97671.65"; exon_number "20";
chr2	StringTie	exon	97547703	97547731	1000	-	.	gene_id "MSTRG.97671"; transcript_id "MSTRG.97671.65"; exon_number "21";
chr2	StringTie	exon	97549419	97549491	1000	-	.	gene_id "MSTRG.97671"; transcript_id "MSTRG.97671.65"; exon_number "22";
chr2	StringTie	exon	97549586	97549614	1000	-	.	gene_id "MSTRG.97671"; transcript_id "MSTRG.97671.65"; exon_number "23";
chr2	StringTie	exon	97551289	97551361	1000	-	.	gene_id "MSTRG.97671"; transcript_id "MSTRG.97671.65"; exon_number "24";
chr2	StringTie	exon	97551452	97551480	1000	-	.	gene_id "MSTRG.97671"; transcript_id "MSTRG.97671.65"; exon_number "25";
chr2	StringTie	exon	97553168	97553240	1000	-	.	gene_id "MSTRG.97671"; transcript_id "MSTRG.97671.65"; exon_number "26";
chr2	StringTie	exon	97553343	97553371	1000	-	.	gene_id "MSTRG.97671"; transcript_id "MSTRG.97671.65"; exon_number "27";
chr2	StringTie	exon	97555060	97555132	1000	-	.	gene_id "MSTRG.97671"; transcript_id "MSTRG.97671.65"; exon_number "28";
chr2	StringTie	exon	97555226	97555254	1000	-	.	gene_id "MSTRG.97671"; transcript_id "MSTRG.97671.65"; exon_number "29";
chr2	StringTie	exon	97556937	97557009	1000	-	.	gene_id "MSTRG.97671"; transcript_id "MSTRG.97671.65"; exon_number "30";
chr2	StringTie	exon	97557104	97557132	1000	-	.	gene_id "MSTRG.97671"; transcript_id "MSTRG.97671.65"; exon_number "31";
chr2	StringTie	exon	97558799	97558871	1000	-	.	gene_id "MSTRG.97671"; transcript_id "MSTRG.97671.65"; exon_number "32";
chr2	StringTie	exon	97558966	97558994	1000	-	.	gene_id "MSTRG.97671"; transcript_id "MSTRG.97671.65"; exon_number "33";
chr2	StringTie	exon	97560832	97560860	1000	-	.	gene_id "MSTRG.97671"; transcript_id "MSTRG.97671.65"; exon_number "34";
chr2	StringTie	exon	97578906	97579043	1000	-	.	gene_id "MSTRG.97671"; transcript_id "MSTRG.97671.65"; exon_number "35";
chr2	StringTie	exon	97580462	97580568	1000	-	.	gene_id "MSTRG.97671"; transcript_id "MSTRG.97671.65"; exon_number "36";
chr2	StringTie	exon	97584944	97585117	1000	-	.	gene_id "MSTRG.97671"; transcript_id "MSTRG.97671.65"; exon_number "37";
chr2	StringTie	exon	97585284	97585398	1000	-	.	gene_id "MSTRG.97671"; transcript_id "MSTRG.97671.65"; exon_number "38";
chr2	StringTie	exon	97589525	97589913	1000	-	.	gene_id "MSTRG.97671"; transcript_id "MSTRG.97671.65"; exon_number "39";
chr2	StringTie	transcript	97492666	97590592	1000	-	.	gene_id "MSTRG.97671"; transcript_id "MSTRG.97671.66";
chr2	StringTie	exon	97492666	97492855	1000	-	.	gene_id "MSTRG.97671"; transcript_id "MSTRG.97671.66"; exon_number "1";
chr2	StringTie	exon	97507036	97507065	1000	-	.	gene_id "MSTRG.97671"; transcript_id "MSTRG.97671.66"; exon_number "2";
chr2	StringTie	exon	97507564	97508065	1000	-	.	gene_id "MSTRG.97671"; transcript_id "MSTRG.97671.66"; exon_number "3";
chr2	StringTie	exon	97509581	97509733	1000	-	.	gene_id "MSTRG.97671"; transcript_id "MSTRG.97671.66"; exon_number "4";
chr2	StringTie	exon	97511138	97512052	1000	-	.	gene_id "MSTRG.97671"; transcript_id "MSTRG.97671.66"; exon_number "5";
chr2	StringTie	exon	97513180	97513363	1000	-	.	gene_id "MSTRG.97671"; transcript_id "MSTRG.97671.66"; exon_number "6";
chr2	StringTie	exon	97515732	97523467	1000	-	.	gene_id "MSTRG.97671"; transcript_id "MSTRG.97671.66"; exon_number "7";
chr2	StringTie	exon	97532311	97532381	1000	-	.	gene_id "MSTRG.97671"; transcript_id "MSTRG.97671.66"; exon_number "8";
chr2	StringTie	exon	97536300	97536372	1000	-	.	gene_id "MSTRG.97671"; transcript_id "MSTRG.97671.66"; exon_number "9";
chr2	StringTie	exon	97536468	97536496	1000	-	.	gene_id "MSTRG.97671"; transcript_id "MSTRG.97671.66"; exon_number "10";
chr2	StringTie	exon	97538168	97538240	1000	-	.	gene_id "MSTRG.97671"; transcript_id "MSTRG.97671.66"; exon_number "11";
chr2	StringTie	exon	97538335	97538363	1000	-	.	gene_id "MSTRG.97671"; transcript_id "MSTRG.97671.66"; exon_number "12";
chr2	StringTie	exon	97540034	97540106	1000	-	.	gene_id "MSTRG.97671"; transcript_id "MSTRG.97671.66"; exon_number "13";
chr2	StringTie	exon	97540201	97540229	1000	-	.	gene_id "MSTRG.97671"; transcript_id "MSTRG.97671.66"; exon_number "14";
chr2	StringTie	exon	97541911	97541983	1000	-	.	gene_id "MSTRG.97671"; transcript_id "MSTRG.97671.66"; exon_number "15";
chr2	StringTie	exon	97542079	97542107	1000	-	.	gene_id "MSTRG.97671"; transcript_id "MSTRG.97671.66"; exon_number "16";
chr2	StringTie	exon	97543790	97543862	1000	-	.	gene_id "MSTRG.97671"; transcript_id "MSTRG.97671.66"; exon_number "17";
chr2	StringTie	exon	97543957	97543985	1000	-	.	gene_id "MSTRG.97671"; transcript_id "MSTRG.97671.66"; exon_number "18";
chr2	StringTie	exon	97545666	97545738	1000	-	.	gene_id "MSTRG.97671"; transcript_id "MSTRG.97671.66"; exon_number "19";
chr2	StringTie	exon	97545833	97545861	1000	-	.	gene_id "MSTRG.97671"; transcript_id "MSTRG.97671.66"; exon_number "20";
chr2	StringTie	exon	97547536	97547608	1000	-	.	gene_id "MSTRG.97671"; transcript_id "MSTRG.97671.66"; exon_number "21";
chr2	StringTie	exon	97547703	97547731	1000	-	.	gene_id "MSTRG.97671"; transcript_id "MSTRG.97671.66"; exon_number "22";
chr2	StringTie	exon	97549419	97549491	1000	-	.	gene_id "MSTRG.97671"; transcript_id "MSTRG.97671.66"; exon_number "23";
chr2	StringTie	exon	97549586	97549614	1000	-	.	gene_id "MSTRG.97671"; transcript_id "MSTRG.97671.66"; exon_number "24";
chr2	StringTie	exon	97551289	97551361	1000	-	.	gene_id "MSTRG.97671"; transcript_id "MSTRG.97671.66"; exon_number "25";
chr2	StringTie	exon	97551452	97551480	1000	-	.	gene_id "MSTRG.97671"; transcript_id "MSTRG.97671.66"; exon_number "26";
chr2	StringTie	exon	97553168	97553240	1000	-	.	gene_id "MSTRG.97671"; transcript_id "MSTRG.97671.66"; exon_number "27";
chr2	StringTie	exon	97553343	97553371	1000	-	.	gene_id "MSTRG.97671"; transcript_id "MSTRG.97671.66"; exon_number "28";
chr2	StringTie	exon	97555060	97555132	1000	-	.	gene_id "MSTRG.97671"; transcript_id "MSTRG.97671.66"; exon_number "29";
chr2	StringTie	exon	97555226	97555254	1000	-	.	gene_id "MSTRG.97671"; transcript_id "MSTRG.97671.66"; exon_number "30";
chr2	StringTie	exon	97556937	97557009	1000	-	.	gene_id "MSTRG.97671"; transcript_id "MSTRG.97671.66"; exon_number "31";
chr2	StringTie	exon	97557104	97557132	1000	-	.	gene_id "MSTRG.97671"; transcript_id "MSTRG.97671.66"; exon_number "32";
chr2	StringTie	exon	97558799	97558871	1000	-	.	gene_id "MSTRG.97671"; transcript_id "MSTRG.97671.66"; exon_number "33";
chr2	StringTie	exon	97558966	97558994	1000	-	.	gene_id "MSTRG.97671"; transcript_id "MSTRG.97671.66"; exon_number "34";
chr2	StringTie	exon	97560665	97560737	1000	-	.	gene_id "MSTRG.97671"; transcript_id "MSTRG.97671.66"; exon_number "35";
chr2	StringTie	exon	97560832	97560860	1000	-	.	gene_id "MSTRG.97671"; transcript_id "MSTRG.97671.66"; exon_number "36";
chr2	StringTie	exon	97580462	97580568	1000	-	.	gene_id "MSTRG.97671"; transcript_id "MSTRG.97671.66"; exon_number "37";
chr2	StringTie	exon	97584944	97585117	1000	-	.	gene_id "MSTRG.97671"; transcript_id "MSTRG.97671.66"; exon_number "38";
chr2	StringTie	exon	97585284	97585398	1000	-	.	gene_id "MSTRG.97671"; transcript_id "MSTRG.97671.66"; exon_number "39";
chr2	StringTie	exon	97589525	97590592	1000	-	.	gene_id "MSTRG.97671"; transcript_id "MSTRG.97671.66"; exon_number "40";
chr2	StringTie	transcript	97492666	97591009	1000	-	.	gene_id "MSTRG.97671"; transcript_id "MSTRG.97671.67";
chr2	StringTie	exon	97492666	97492855	1000	-	.	gene_id "MSTRG.97671"; transcript_id "MSTRG.97671.67"; exon_number "1";
chr2	StringTie	exon	97507036	97507065	1000	-	.	gene_id "MSTRG.97671"; transcript_id "MSTRG.97671.67"; exon_number "2";
chr2	StringTie	exon	97507564	97508065	1000	-	.	gene_id "MSTRG.97671"; transcript_id "MSTRG.97671.67"; exon_number "3";
chr2	StringTie	exon	97509581	97509733	1000	-	.	gene_id "MSTRG.97671"; transcript_id "MSTRG.97671.67"; exon_number "4";
chr2	StringTie	exon	97511138	97512052	1000	-	.	gene_id "MSTRG.97671"; transcript_id "MSTRG.97671.67"; exon_number "5";
chr2	StringTie	exon	97513180	97513363	1000	-	.	gene_id "MSTRG.97671"; transcript_id "MSTRG.97671.67"; exon_number "6";
chr2	StringTie	exon	97515732	97522072	1000	-	.	gene_id "MSTRG.97671"; transcript_id "MSTRG.97671.67"; exon_number "7";
chr2	StringTie	exon	97523326	97523467	1000	-	.	gene_id "MSTRG.97671"; transcript_id "MSTRG.97671.67"; exon_number "8";
chr2	StringTie	exon	97532311	97532384	1000	-	.	gene_id "MSTRG.97671"; transcript_id "MSTRG.97671.67"; exon_number "9";
chr2	StringTie	exon	97536300	97536372	1000	-	.	gene_id "MSTRG.97671"; transcript_id "MSTRG.97671.67"; exon_number "10";
chr2	StringTie	exon	97536468	97536496	1000	-	.	gene_id "MSTRG.97671"; transcript_id "MSTRG.97671.67"; exon_number "11";
chr2	StringTie	exon	97538168	97538240	1000	-	.	gene_id "MSTRG.97671"; transcript_id "MSTRG.97671.67"; exon_number "12";
chr2	StringTie	exon	97538335	97538363	1000	-	.	gene_id "MSTRG.97671"; transcript_id "MSTRG.97671.67"; exon_number "13";
chr2	StringTie	exon	97541911	97541983	1000	-	.	gene_id "MSTRG.97671"; transcript_id "MSTRG.97671.67"; exon_number "14";
chr2	StringTie	exon	97542079	97542107	1000	-	.	gene_id "MSTRG.97671"; transcript_id "MSTRG.97671.67"; exon_number "15";
chr2	StringTie	exon	97543790	97543862	1000	-	.	gene_id "MSTRG.97671"; transcript_id "MSTRG.97671.67"; exon_number "16";
chr2	StringTie	exon	97543957	97543985	1000	-	.	gene_id "MSTRG.97671"; transcript_id "MSTRG.97671.67"; exon_number "17";
chr2	StringTie	exon	97545666	97545738	1000	-	.	gene_id "MSTRG.97671"; transcript_id "MSTRG.97671.67"; exon_number "18";
chr2	StringTie	exon	97545833	97545861	1000	-	.	gene_id "MSTRG.97671"; transcript_id "MSTRG.97671.67"; exon_number "19";
chr2	StringTie	exon	97547536	97547608	1000	-	.	gene_id "MSTRG.97671"; transcript_id "MSTRG.97671.67"; exon_number "20";
chr2	StringTie	exon	97547703	97547731	1000	-	.	gene_id "MSTRG.97671"; transcript_id "MSTRG.97671.67"; exon_number "21";
chr2	StringTie	exon	97549419	97549491	1000	-	.	gene_id "MSTRG.97671"; transcript_id "MSTRG.97671.67"; exon_number "22";
chr2	StringTie	exon	97549586	97549614	1000	-	.	gene_id "MSTRG.97671"; transcript_id "MSTRG.97671.67"; exon_number "23";
chr2	StringTie	exon	97551289	97551361	1000	-	.	gene_id "MSTRG.97671"; transcript_id "MSTRG.97671.67"; exon_number "24";
chr2	StringTie	exon	97551452	97551480	1000	-	.	gene_id "MSTRG.97671"; transcript_id "MSTRG.97671.67"; exon_number "25";
chr2	StringTie	exon	97553168	97553240	1000	-	.	gene_id "MSTRG.97671"; transcript_id "MSTRG.97671.67"; exon_number "26";
chr2	StringTie	exon	97553343	97553371	1000	-	.	gene_id "MSTRG.97671"; transcript_id "MSTRG.97671.67"; exon_number "27";
chr2	StringTie	exon	97555060	97555132	1000	-	.	gene_id "MSTRG.97671"; transcript_id "MSTRG.97671.67"; exon_number "28";
chr2	StringTie	exon	97555226	97555254	1000	-	.	gene_id "MSTRG.97671"; transcript_id "MSTRG.97671.67"; exon_number "29";
chr2	StringTie	exon	97556937	97557009	1000	-	.	gene_id "MSTRG.97671"; transcript_id "MSTRG.97671.67"; exon_number "30";
chr2	StringTie	exon	97557104	97557132	1000	-	.	gene_id "MSTRG.97671"; transcript_id "MSTRG.97671.67"; exon_number "31";
chr2	StringTie	exon	97558799	97558871	1000	-	.	gene_id "MSTRG.97671"; transcript_id "MSTRG.97671.67"; exon_number "32";
chr2	StringTie	exon	97558966	97558994	1000	-	.	gene_id "MSTRG.97671"; transcript_id "MSTRG.97671.67"; exon_number "33";
chr2	StringTie	exon	97560832	97560860	1000	-	.	gene_id "MSTRG.97671"; transcript_id "MSTRG.97671.67"; exon_number "34";
chr2	StringTie	exon	97576379	97576446	1000	-	.	gene_id "MSTRG.97671"; transcript_id "MSTRG.97671.67"; exon_number "35";
chr2	StringTie	exon	97578906	97579043	1000	-	.	gene_id "MSTRG.97671"; transcript_id "MSTRG.97671.67"; exon_number "36";
chr2	StringTie	exon	97580462	97580568	1000	-	.	gene_id "MSTRG.97671"; transcript_id "MSTRG.97671.67"; exon_number "37";
chr2	StringTie	exon	97584944	97585117	1000	-	.	gene_id "MSTRG.97671"; transcript_id "MSTRG.97671.67"; exon_number "38";
chr2	StringTie	exon	97585284	97585398	1000	-	.	gene_id "MSTRG.97671"; transcript_id "MSTRG.97671.67"; exon_number "39";
chr2	StringTie	exon	97589525	97591009	1000	-	.	gene_id "MSTRG.97671"; transcript_id "MSTRG.97671.67"; exon_number "40";
chr2	StringTie	transcript	97492667	97591154	1000	-	.	gene_id "MSTRG.97671"; transcript_id "MSTRG.97671.69";
chr2	StringTie	exon	97492667	97492855	1000	-	.	gene_id "MSTRG.97671"; transcript_id "MSTRG.97671.69"; exon_number "1";
chr2	StringTie	exon	97507036	97507065	1000	-	.	gene_id "MSTRG.97671"; transcript_id "MSTRG.97671.69"; exon_number "2";
chr2	StringTie	exon	97507564	97507657	1000	-	.	gene_id "MSTRG.97671"; transcript_id "MSTRG.97671.69"; exon_number "3";
chr2	StringTie	exon	97507995	97508065	1000	-	.	gene_id "MSTRG.97671"; transcript_id "MSTRG.97671.69"; exon_number "4";
chr2	StringTie	exon	97509581	97509733	1000	-	.	gene_id "MSTRG.97671"; transcript_id "MSTRG.97671.69"; exon_number "5";
chr2	StringTie	exon	97511138	97512052	1000	-	.	gene_id "MSTRG.97671"; transcript_id "MSTRG.97671.69"; exon_number "6";
chr2	StringTie	exon	97513180	97513363	1000	-	.	gene_id "MSTRG.97671"; transcript_id "MSTRG.97671.69"; exon_number "7";
chr2	StringTie	exon	97515732	97515945	1000	-	.	gene_id "MSTRG.97671"; transcript_id "MSTRG.97671.69"; exon_number "8";
chr2	StringTie	exon	97523326	97523467	1000	-	.	gene_id "MSTRG.97671"; transcript_id "MSTRG.97671.69"; exon_number "9";
chr2	StringTie	exon	97532311	97532381	1000	-	.	gene_id "MSTRG.97671"; transcript_id "MSTRG.97671.69"; exon_number "10";
chr2	StringTie	exon	97536300	97536372	1000	-	.	gene_id "MSTRG.97671"; transcript_id "MSTRG.97671.69"; exon_number "11";
chr2	StringTie	exon	97536468	97536496	1000	-	.	gene_id "MSTRG.97671"; transcript_id "MSTRG.97671.69"; exon_number "12";
chr2	StringTie	exon	97538168	97538240	1000	-	.	gene_id "MSTRG.97671"; transcript_id "MSTRG.97671.69"; exon_number "13";
chr2	StringTie	exon	97538335	97538363	1000	-	.	gene_id "MSTRG.97671"; transcript_id "MSTRG.97671.69"; exon_number "14";
chr2	StringTie	exon	97540034	97540106	1000	-	.	gene_id "MSTRG.97671"; transcript_id "MSTRG.97671.69"; exon_number "15";
chr2	StringTie	exon	97540201	97540229	1000	-	.	gene_id "MSTRG.97671"; transcript_id "MSTRG.97671.69"; exon_number "16";
chr2	StringTie	exon	97541911	97541983	1000	-	.	gene_id "MSTRG.97671"; transcript_id "MSTRG.97671.69"; exon_number "17";
chr2	StringTie	exon	97542079	97542107	1000	-	.	gene_id "MSTRG.97671"; transcript_id "MSTRG.97671.69"; exon_number "18";
chr2	StringTie	exon	97543790	97543862	1000	-	.	gene_id "MSTRG.97671"; transcript_id "MSTRG.97671.69"; exon_number "19";
chr2	StringTie	exon	97543957	97543985	1000	-	.	gene_id "MSTRG.97671"; transcript_id "MSTRG.97671.69"; exon_number "20";
chr2	StringTie	exon	97545666	97545738	1000	-	.	gene_id "MSTRG.97671"; transcript_id "MSTRG.97671.69"; exon_number "21";
chr2	StringTie	exon	97545833	97545861	1000	-	.	gene_id "MSTRG.97671"; transcript_id "MSTRG.97671.69"; exon_number "22";
chr2	StringTie	exon	97547536	97547608	1000	-	.	gene_id "MSTRG.97671"; transcript_id "MSTRG.97671.69"; exon_number "23";
chr2	StringTie	exon	97547703	97547731	1000	-	.	gene_id "MSTRG.97671"; transcript_id "MSTRG.97671.69"; exon_number "24";
chr2	StringTie	exon	97549419	97549491	1000	-	.	gene_id "MSTRG.97671"; transcript_id "MSTRG.97671.69"; exon_number "25";
chr2	StringTie	exon	97549586	97549614	1000	-	.	gene_id "MSTRG.97671"; transcript_id "MSTRG.97671.69"; exon_number "26";
chr2	StringTie	exon	97551289	97551361	1000	-	.	gene_id "MSTRG.97671"; transcript_id "MSTRG.97671.69"; exon_number "27";
chr2	StringTie	exon	97551452	97551480	1000	-	.	gene_id "MSTRG.97671"; transcript_id "MSTRG.97671.69"; exon_number "28";
chr2	StringTie	exon	97553168	97553240	1000	-	.	gene_id "MSTRG.97671"; transcript_id "MSTRG.97671.69"; exon_number "29";
chr2	StringTie	exon	97553343	97553371	1000	-	.	gene_id "MSTRG.97671"; transcript_id "MSTRG.97671.69"; exon_number "30";
chr2	StringTie	exon	97555060	97555132	1000	-	.	gene_id "MSTRG.97671"; transcript_id "MSTRG.97671.69"; exon_number "31";
chr2	StringTie	exon	97555226	97555254	1000	-	.	gene_id "MSTRG.97671"; transcript_id "MSTRG.97671.69"; exon_number "32";
chr2	StringTie	exon	97556937	97557009	1000	-	.	gene_id "MSTRG.97671"; transcript_id "MSTRG.97671.69"; exon_number "33";
chr2	StringTie	exon	97557104	97557132	1000	-	.	gene_id "MSTRG.97671"; transcript_id "MSTRG.97671.69"; exon_number "34";
chr2	StringTie	exon	97558799	97558871	1000	-	.	gene_id "MSTRG.97671"; transcript_id "MSTRG.97671.69"; exon_number "35";
chr2	StringTie	exon	97558966	97558994	1000	-	.	gene_id "MSTRG.97671"; transcript_id "MSTRG.97671.69"; exon_number "36";
chr2	StringTie	exon	97560665	97560737	1000	-	.	gene_id "MSTRG.97671"; transcript_id "MSTRG.97671.69"; exon_number "37";
chr2	StringTie	exon	97560832	97560860	1000	-	.	gene_id "MSTRG.97671"; transcript_id "MSTRG.97671.69"; exon_number "38";
chr2	StringTie	exon	97578906	97579043	1000	-	.	gene_id "MSTRG.97671"; transcript_id "MSTRG.97671.69"; exon_number "39";
chr2	StringTie	exon	97580462	97580568	1000	-	.	gene_id "MSTRG.97671"; transcript_id "MSTRG.97671.69"; exon_number "40";
chr2	StringTie	exon	97584944	97585117	1000	-	.	gene_id "MSTRG.97671"; transcript_id "MSTRG.97671.69"; exon_number "41";
chr2	StringTie	exon	97585284	97585398	1000	-	.	gene_id "MSTRG.97671"; transcript_id "MSTRG.97671.69"; exon_number "42";
chr2	StringTie	exon	97589525	97591154	1000	-	.	gene_id "MSTRG.97671"; transcript_id "MSTRG.97671.69"; exon_number "43";
chr2	StringTie	transcript	97415995	97439618	1000	-	.	gene_id "MSTRG.97671"; transcript_id "MSTRG.97671.7";
chr2	StringTie	exon	97415995	97416405	1000	-	.	gene_id "MSTRG.97671"; transcript_id "MSTRG.97671.7"; exon_number "1";
chr2	StringTie	exon	97422955	97423084	1000	-	.	gene_id "MSTRG.97671"; transcript_id "MSTRG.97671.7"; exon_number "2";
chr2	StringTie	exon	97423177	97423272	1000	-	.	gene_id "MSTRG.97671"; transcript_id "MSTRG.97671.7"; exon_number "3";
chr2	StringTie	exon	97423789	97439618	1000	-	.	gene_id "MSTRG.97671"; transcript_id "MSTRG.97671.7"; exon_number "4";
chr2	StringTie	transcript	97492667	97591075	1000	-	.	gene_id "MSTRG.97671"; transcript_id "MSTRG.97671.70";
chr2	StringTie	exon	97492667	97492855	1000	-	.	gene_id "MSTRG.97671"; transcript_id "MSTRG.97671.70"; exon_number "1";
chr2	StringTie	exon	97507036	97507065	1000	-	.	gene_id "MSTRG.97671"; transcript_id "MSTRG.97671.70"; exon_number "2";
chr2	StringTie	exon	97507564	97507657	1000	-	.	gene_id "MSTRG.97671"; transcript_id "MSTRG.97671.70"; exon_number "3";
chr2	StringTie	exon	97507995	97508065	1000	-	.	gene_id "MSTRG.97671"; transcript_id "MSTRG.97671.70"; exon_number "4";
chr2	StringTie	exon	97509581	97509733	1000	-	.	gene_id "MSTRG.97671"; transcript_id "MSTRG.97671.70"; exon_number "5";
chr2	StringTie	exon	97511138	97512052	1000	-	.	gene_id "MSTRG.97671"; transcript_id "MSTRG.97671.70"; exon_number "6";
chr2	StringTie	exon	97513180	97513363	1000	-	.	gene_id "MSTRG.97671"; transcript_id "MSTRG.97671.70"; exon_number "7";
chr2	StringTie	exon	97515732	97523467	1000	-	.	gene_id "MSTRG.97671"; transcript_id "MSTRG.97671.70"; exon_number "8";
chr2	StringTie	exon	97532311	97532381	1000	-	.	gene_id "MSTRG.97671"; transcript_id "MSTRG.97671.70"; exon_number "9";
chr2	StringTie	exon	97536300	97536372	1000	-	.	gene_id "MSTRG.97671"; transcript_id "MSTRG.97671.70"; exon_number "10";
chr2	StringTie	exon	97536468	97536496	1000	-	.	gene_id "MSTRG.97671"; transcript_id "MSTRG.97671.70"; exon_number "11";
chr2	StringTie	exon	97538168	97538240	1000	-	.	gene_id "MSTRG.97671"; transcript_id "MSTRG.97671.70"; exon_number "12";
chr2	StringTie	exon	97538335	97538363	1000	-	.	gene_id "MSTRG.97671"; transcript_id "MSTRG.97671.70"; exon_number "13";
chr2	StringTie	exon	97540034	97540106	1000	-	.	gene_id "MSTRG.97671"; transcript_id "MSTRG.97671.70"; exon_number "14";
chr2	StringTie	exon	97540201	97540229	1000	-	.	gene_id "MSTRG.97671"; transcript_id "MSTRG.97671.70"; exon_number "15";
chr2	StringTie	exon	97541911	97541983	1000	-	.	gene_id "MSTRG.97671"; transcript_id "MSTRG.97671.70"; exon_number "16";
chr2	StringTie	exon	97542079	97542107	1000	-	.	gene_id "MSTRG.97671"; transcript_id "MSTRG.97671.70"; exon_number "17";
chr2	StringTie	exon	97543790	97543862	1000	-	.	gene_id "MSTRG.97671"; transcript_id "MSTRG.97671.70"; exon_number "18";
chr2	StringTie	exon	97543957	97543985	1000	-	.	gene_id "MSTRG.97671"; transcript_id "MSTRG.97671.70"; exon_number "19";
chr2	StringTie	exon	97545666	97545738	1000	-	.	gene_id "MSTRG.97671"; transcript_id "MSTRG.97671.70"; exon_number "20";
chr2	StringTie	exon	97545833	97545861	1000	-	.	gene_id "MSTRG.97671"; transcript_id "MSTRG.97671.70"; exon_number "21";
chr2	StringTie	exon	97547536	97547608	1000	-	.	gene_id "MSTRG.97671"; transcript_id "MSTRG.97671.70"; exon_number "22";
chr2	StringTie	exon	97547703	97547731	1000	-	.	gene_id "MSTRG.97671"; transcript_id "MSTRG.97671.70"; exon_number "23";
chr2	StringTie	exon	97549419	97549491	1000	-	.	gene_id "MSTRG.97671"; transcript_id "MSTRG.97671.70"; exon_number "24";
chr2	StringTie	exon	97549586	97549614	1000	-	.	gene_id "MSTRG.97671"; transcript_id "MSTRG.97671.70"; exon_number "25";
chr2	StringTie	exon	97551289	97551361	1000	-	.	gene_id "MSTRG.97671"; transcript_id "MSTRG.97671.70"; exon_number "26";
chr2	StringTie	exon	97551452	97551480	1000	-	.	gene_id "MSTRG.97671"; transcript_id "MSTRG.97671.70"; exon_number "27";
chr2	StringTie	exon	97553168	97553240	1000	-	.	gene_id "MSTRG.97671"; transcript_id "MSTRG.97671.70"; exon_number "28";
chr2	StringTie	exon	97553343	97553371	1000	-	.	gene_id "MSTRG.97671"; transcript_id "MSTRG.97671.70"; exon_number "29";
chr2	StringTie	exon	97555060	97555132	1000	-	.	gene_id "MSTRG.97671"; transcript_id "MSTRG.97671.70"; exon_number "30";
chr2	StringTie	exon	97555226	97555254	1000	-	.	gene_id "MSTRG.97671"; transcript_id "MSTRG.97671.70"; exon_number "31";
chr2	StringTie	exon	97556937	97557009	1000	-	.	gene_id "MSTRG.97671"; transcript_id "MSTRG.97671.70"; exon_number "32";
chr2	StringTie	exon	97557104	97557132	1000	-	.	gene_id "MSTRG.97671"; transcript_id "MSTRG.97671.70"; exon_number "33";
chr2	StringTie	exon	97558799	97558871	1000	-	.	gene_id "MSTRG.97671"; transcript_id "MSTRG.97671.70"; exon_number "34";
chr2	StringTie	exon	97558966	97558994	1000	-	.	gene_id "MSTRG.97671"; transcript_id "MSTRG.97671.70"; exon_number "35";
chr2	StringTie	exon	97560665	97560737	1000	-	.	gene_id "MSTRG.97671"; transcript_id "MSTRG.97671.70"; exon_number "36";
chr2	StringTie	exon	97560832	97560860	1000	-	.	gene_id "MSTRG.97671"; transcript_id "MSTRG.97671.70"; exon_number "37";
chr2	StringTie	exon	97584944	97585117	1000	-	.	gene_id "MSTRG.97671"; transcript_id "MSTRG.97671.70"; exon_number "38";
chr2	StringTie	exon	97585284	97585398	1000	-	.	gene_id "MSTRG.97671"; transcript_id "MSTRG.97671.70"; exon_number "39";
chr2	StringTie	exon	97589525	97591075	1000	-	.	gene_id "MSTRG.97671"; transcript_id "MSTRG.97671.70"; exon_number "40";
chr2	StringTie	transcript	97492667	97591082	1000	-	.	gene_id "MSTRG.97671"; transcript_id "MSTRG.97671.71";
chr2	StringTie	exon	97492667	97492855	1000	-	.	gene_id "MSTRG.97671"; transcript_id "MSTRG.97671.71"; exon_number "1";
chr2	StringTie	exon	97507036	97507065	1000	-	.	gene_id "MSTRG.97671"; transcript_id "MSTRG.97671.71"; exon_number "2";
chr2	StringTie	exon	97507564	97507657	1000	-	.	gene_id "MSTRG.97671"; transcript_id "MSTRG.97671.71"; exon_number "3";
chr2	StringTie	exon	97507995	97508065	1000	-	.	gene_id "MSTRG.97671"; transcript_id "MSTRG.97671.71"; exon_number "4";
chr2	StringTie	exon	97509581	97509733	1000	-	.	gene_id "MSTRG.97671"; transcript_id "MSTRG.97671.71"; exon_number "5";
chr2	StringTie	exon	97511138	97512052	1000	-	.	gene_id "MSTRG.97671"; transcript_id "MSTRG.97671.71"; exon_number "6";
chr2	StringTie	exon	97513180	97513363	1000	-	.	gene_id "MSTRG.97671"; transcript_id "MSTRG.97671.71"; exon_number "7";
chr2	StringTie	exon	97515732	97515945	1000	-	.	gene_id "MSTRG.97671"; transcript_id "MSTRG.97671.71"; exon_number "8";
chr2	StringTie	exon	97521996	97522072	1000	-	.	gene_id "MSTRG.97671"; transcript_id "MSTRG.97671.71"; exon_number "9";
chr2	StringTie	exon	97523326	97523467	1000	-	.	gene_id "MSTRG.97671"; transcript_id "MSTRG.97671.71"; exon_number "10";
chr2	StringTie	exon	97532311	97532381	1000	-	.	gene_id "MSTRG.97671"; transcript_id "MSTRG.97671.71"; exon_number "11";
chr2	StringTie	exon	97536300	97536372	1000	-	.	gene_id "MSTRG.97671"; transcript_id "MSTRG.97671.71"; exon_number "12";
chr2	StringTie	exon	97536468	97536496	1000	-	.	gene_id "MSTRG.97671"; transcript_id "MSTRG.97671.71"; exon_number "13";
chr2	StringTie	exon	97538168	97538240	1000	-	.	gene_id "MSTRG.97671"; transcript_id "MSTRG.97671.71"; exon_number "14";
chr2	StringTie	exon	97538335	97538363	1000	-	.	gene_id "MSTRG.97671"; transcript_id "MSTRG.97671.71"; exon_number "15";
chr2	StringTie	exon	97540034	97540106	1000	-	.	gene_id "MSTRG.97671"; transcript_id "MSTRG.97671.71"; exon_number "16";
chr2	StringTie	exon	97540201	97540229	1000	-	.	gene_id "MSTRG.97671"; transcript_id "MSTRG.97671.71"; exon_number "17";
chr2	StringTie	exon	97541911	97541983	1000	-	.	gene_id "MSTRG.97671"; transcript_id "MSTRG.97671.71"; exon_number "18";
chr2	StringTie	exon	97542079	97542107	1000	-	.	gene_id "MSTRG.97671"; transcript_id "MSTRG.97671.71"; exon_number "19";
chr2	StringTie	exon	97543790	97543862	1000	-	.	gene_id "MSTRG.97671"; transcript_id "MSTRG.97671.71"; exon_number "20";
chr2	StringTie	exon	97543957	97543985	1000	-	.	gene_id "MSTRG.97671"; transcript_id "MSTRG.97671.71"; exon_number "21";
chr2	StringTie	exon	97545666	97545738	1000	-	.	gene_id "MSTRG.97671"; transcript_id "MSTRG.97671.71"; exon_number "22";
chr2	StringTie	exon	97545833	97545861	1000	-	.	gene_id "MSTRG.97671"; transcript_id "MSTRG.97671.71"; exon_number "23";
chr2	StringTie	exon	97547536	97547608	1000	-	.	gene_id "MSTRG.97671"; transcript_id "MSTRG.97671.71"; exon_number "24";
chr2	StringTie	exon	97547703	97547731	1000	-	.	gene_id "MSTRG.97671"; transcript_id "MSTRG.97671.71"; exon_number "25";
chr2	StringTie	exon	97549419	97549491	1000	-	.	gene_id "MSTRG.97671"; transcript_id "MSTRG.97671.71"; exon_number "26";
chr2	StringTie	exon	97549586	97549614	1000	-	.	gene_id "MSTRG.97671"; transcript_id "MSTRG.97671.71"; exon_number "27";
chr2	StringTie	exon	97551289	97551361	1000	-	.	gene_id "MSTRG.97671"; transcript_id "MSTRG.97671.71"; exon_number "28";
chr2	StringTie	exon	97551452	97551480	1000	-	.	gene_id "MSTRG.97671"; transcript_id "MSTRG.97671.71"; exon_number "29";
chr2	StringTie	exon	97553168	97553240	1000	-	.	gene_id "MSTRG.97671"; transcript_id "MSTRG.97671.71"; exon_number "30";
chr2	StringTie	exon	97553343	97553371	1000	-	.	gene_id "MSTRG.97671"; transcript_id "MSTRG.97671.71"; exon_number "31";
chr2	StringTie	exon	97555060	97555132	1000	-	.	gene_id "MSTRG.97671"; transcript_id "MSTRG.97671.71"; exon_number "32";
chr2	StringTie	exon	97555226	97555254	1000	-	.	gene_id "MSTRG.97671"; transcript_id "MSTRG.97671.71"; exon_number "33";
chr2	StringTie	exon	97556937	97557009	1000	-	.	gene_id "MSTRG.97671"; transcript_id "MSTRG.97671.71"; exon_number "34";
chr2	StringTie	exon	97557104	97557132	1000	-	.	gene_id "MSTRG.97671"; transcript_id "MSTRG.97671.71"; exon_number "35";
chr2	StringTie	exon	97558799	97558871	1000	-	.	gene_id "MSTRG.97671"; transcript_id "MSTRG.97671.71"; exon_number "36";
chr2	StringTie	exon	97558966	97558994	1000	-	.	gene_id "MSTRG.97671"; transcript_id "MSTRG.97671.71"; exon_number "37";
chr2	StringTie	exon	97560665	97560737	1000	-	.	gene_id "MSTRG.97671"; transcript_id "MSTRG.97671.71"; exon_number "38";
chr2	StringTie	exon	97560832	97560860	1000	-	.	gene_id "MSTRG.97671"; transcript_id "MSTRG.97671.71"; exon_number "39";
chr2	StringTie	exon	97584944	97585117	1000	-	.	gene_id "MSTRG.97671"; transcript_id "MSTRG.97671.71"; exon_number "40";
chr2	StringTie	exon	97585284	97585398	1000	-	.	gene_id "MSTRG.97671"; transcript_id "MSTRG.97671.71"; exon_number "41";
chr2	StringTie	exon	97589525	97591082	1000	-	.	gene_id "MSTRG.97671"; transcript_id "MSTRG.97671.71"; exon_number "42";
chr2	StringTie	transcript	97493422	97589932	1000	-	.	gene_id "MSTRG.97671"; transcript_id "MSTRG.97671.73";
chr2	StringTie	exon	97493422	97506435	1000	-	.	gene_id "MSTRG.97671"; transcript_id "MSTRG.97671.73"; exon_number "1";
chr2	StringTie	exon	97507036	97507065	1000	-	.	gene_id "MSTRG.97671"; transcript_id "MSTRG.97671.73"; exon_number "2";
chr2	StringTie	exon	97507564	97509733	1000	-	.	gene_id "MSTRG.97671"; transcript_id "MSTRG.97671.73"; exon_number "3";
chr2	StringTie	exon	97511138	97512052	1000	-	.	gene_id "MSTRG.97671"; transcript_id "MSTRG.97671.73"; exon_number "4";
chr2	StringTie	exon	97513180	97513363	1000	-	.	gene_id "MSTRG.97671"; transcript_id "MSTRG.97671.73"; exon_number "5";
chr2	StringTie	exon	97515732	97515945	1000	-	.	gene_id "MSTRG.97671"; transcript_id "MSTRG.97671.73"; exon_number "6";
chr2	StringTie	exon	97532311	97532381	1000	-	.	gene_id "MSTRG.97671"; transcript_id "MSTRG.97671.73"; exon_number "7";
chr2	StringTie	exon	97536300	97536372	1000	-	.	gene_id "MSTRG.97671"; transcript_id "MSTRG.97671.73"; exon_number "8";
chr2	StringTie	exon	97536468	97536496	1000	-	.	gene_id "MSTRG.97671"; transcript_id "MSTRG.97671.73"; exon_number "9";
chr2	StringTie	exon	97538168	97538240	1000	-	.	gene_id "MSTRG.97671"; transcript_id "MSTRG.97671.73"; exon_number "10";
chr2	StringTie	exon	97538335	97538363	1000	-	.	gene_id "MSTRG.97671"; transcript_id "MSTRG.97671.73"; exon_number "11";
chr2	StringTie	exon	97540034	97540106	1000	-	.	gene_id "MSTRG.97671"; transcript_id "MSTRG.97671.73"; exon_number "12";
chr2	StringTie	exon	97540201	97540229	1000	-	.	gene_id "MSTRG.97671"; transcript_id "MSTRG.97671.73"; exon_number "13";
chr2	StringTie	exon	97541911	97541983	1000	-	.	gene_id "MSTRG.97671"; transcript_id "MSTRG.97671.73"; exon_number "14";
chr2	StringTie	exon	97542079	97542107	1000	-	.	gene_id "MSTRG.97671"; transcript_id "MSTRG.97671.73"; exon_number "15";
chr2	StringTie	exon	97543790	97543862	1000	-	.	gene_id "MSTRG.97671"; transcript_id "MSTRG.97671.73"; exon_number "16";
chr2	StringTie	exon	97543957	97543985	1000	-	.	gene_id "MSTRG.97671"; transcript_id "MSTRG.97671.73"; exon_number "17";
chr2	StringTie	exon	97545666	97545738	1000	-	.	gene_id "MSTRG.97671"; transcript_id "MSTRG.97671.73"; exon_number "18";
chr2	StringTie	exon	97545833	97545861	1000	-	.	gene_id "MSTRG.97671"; transcript_id "MSTRG.97671.73"; exon_number "19";
chr2	StringTie	exon	97547536	97547608	1000	-	.	gene_id "MSTRG.97671"; transcript_id "MSTRG.97671.73"; exon_number "20";
chr2	StringTie	exon	97547703	97547731	1000	-	.	gene_id "MSTRG.97671"; transcript_id "MSTRG.97671.73"; exon_number "21";
chr2	StringTie	exon	97549419	97549491	1000	-	.	gene_id "MSTRG.97671"; transcript_id "MSTRG.97671.73"; exon_number "22";
chr2	StringTie	exon	97549586	97549614	1000	-	.	gene_id "MSTRG.97671"; transcript_id "MSTRG.97671.73"; exon_number "23";
chr2	StringTie	exon	97551289	97551361	1000	-	.	gene_id "MSTRG.97671"; transcript_id "MSTRG.97671.73"; exon_number "24";
chr2	StringTie	exon	97551452	97551480	1000	-	.	gene_id "MSTRG.97671"; transcript_id "MSTRG.97671.73"; exon_number "25";
chr2	StringTie	exon	97553168	97553240	1000	-	.	gene_id "MSTRG.97671"; transcript_id "MSTRG.97671.73"; exon_number "26";
chr2	StringTie	exon	97553343	97553371	1000	-	.	gene_id "MSTRG.97671"; transcript_id "MSTRG.97671.73"; exon_number "27";
chr2	StringTie	exon	97555060	97555132	1000	-	.	gene_id "MSTRG.97671"; transcript_id "MSTRG.97671.73"; exon_number "28";
chr2	StringTie	exon	97555226	97555254	1000	-	.	gene_id "MSTRG.97671"; transcript_id "MSTRG.97671.73"; exon_number "29";
chr2	StringTie	exon	97556937	97557009	1000	-	.	gene_id "MSTRG.97671"; transcript_id "MSTRG.97671.73"; exon_number "30";
chr2	StringTie	exon	97557104	97557132	1000	-	.	gene_id "MSTRG.97671"; transcript_id "MSTRG.97671.73"; exon_number "31";
chr2	StringTie	exon	97558799	97558871	1000	-	.	gene_id "MSTRG.97671"; transcript_id "MSTRG.97671.73"; exon_number "32";
chr2	StringTie	exon	97558966	97558994	1000	-	.	gene_id "MSTRG.97671"; transcript_id "MSTRG.97671.73"; exon_number "33";
chr2	StringTie	exon	97560832	97560860	1000	-	.	gene_id "MSTRG.97671"; transcript_id "MSTRG.97671.73"; exon_number "34";
chr2	StringTie	exon	97584944	97585121	1000	-	.	gene_id "MSTRG.97671"; transcript_id "MSTRG.97671.73"; exon_number "35";
chr2	StringTie	exon	97585284	97585398	1000	-	.	gene_id "MSTRG.97671"; transcript_id "MSTRG.97671.73"; exon_number "36";
chr2	StringTie	exon	97589525	97589932	1000	-	.	gene_id "MSTRG.97671"; transcript_id "MSTRG.97671.73"; exon_number "37";
chr2	StringTie	transcript	97497593	97519049	1000	-	.	gene_id "MSTRG.97671"; transcript_id "MSTRG.97671.74";
chr2	StringTie	exon	97497593	97506435	1000	-	.	gene_id "MSTRG.97671"; transcript_id "MSTRG.97671.74"; exon_number "1";
chr2	StringTie	exon	97507036	97507065	1000	-	.	gene_id "MSTRG.97671"; transcript_id "MSTRG.97671.74"; exon_number "2";
chr2	StringTie	exon	97507564	97509733	1000	-	.	gene_id "MSTRG.97671"; transcript_id "MSTRG.97671.74"; exon_number "3";
chr2	StringTie	exon	97511138	97512052	1000	-	.	gene_id "MSTRG.97671"; transcript_id "MSTRG.97671.74"; exon_number "4";
chr2	StringTie	exon	97513180	97513363	1000	-	.	gene_id "MSTRG.97671"; transcript_id "MSTRG.97671.74"; exon_number "5";
chr2	StringTie	exon	97515732	97515945	1000	-	.	gene_id "MSTRG.97671"; transcript_id "MSTRG.97671.74"; exon_number "6";
chr2	StringTie	exon	97516880	97519049	1000	-	.	gene_id "MSTRG.97671"; transcript_id "MSTRG.97671.74"; exon_number "7";
chr2	StringTie	transcript	97502029	97589876	1000	-	.	gene_id "MSTRG.97671"; transcript_id "MSTRG.97671.75";
chr2	StringTie	exon	97502029	97506435	1000	-	.	gene_id "MSTRG.97671"; transcript_id "MSTRG.97671.75"; exon_number "1";
chr2	StringTie	exon	97507036	97507065	1000	-	.	gene_id "MSTRG.97671"; transcript_id "MSTRG.97671.75"; exon_number "2";
chr2	StringTie	exon	97507564	97509733	1000	-	.	gene_id "MSTRG.97671"; transcript_id "MSTRG.97671.75"; exon_number "3";
chr2	StringTie	exon	97511138	97512052	1000	-	.	gene_id "MSTRG.97671"; transcript_id "MSTRG.97671.75"; exon_number "4";
chr2	StringTie	exon	97513180	97513363	1000	-	.	gene_id "MSTRG.97671"; transcript_id "MSTRG.97671.75"; exon_number "5";
chr2	StringTie	exon	97532311	97532384	1000	-	.	gene_id "MSTRG.97671"; transcript_id "MSTRG.97671.75"; exon_number "6";
chr2	StringTie	exon	97536300	97536372	1000	-	.	gene_id "MSTRG.97671"; transcript_id "MSTRG.97671.75"; exon_number "7";
chr2	StringTie	exon	97536468	97536496	1000	-	.	gene_id "MSTRG.97671"; transcript_id "MSTRG.97671.75"; exon_number "8";
chr2	StringTie	exon	97538168	97538240	1000	-	.	gene_id "MSTRG.97671"; transcript_id "MSTRG.97671.75"; exon_number "9";
chr2	StringTie	exon	97538335	97538363	1000	-	.	gene_id "MSTRG.97671"; transcript_id "MSTRG.97671.75"; exon_number "10";
chr2	StringTie	exon	97540034	97540106	1000	-	.	gene_id "MSTRG.97671"; transcript_id "MSTRG.97671.75"; exon_number "11";
chr2	StringTie	exon	97540201	97540229	1000	-	.	gene_id "MSTRG.97671"; transcript_id "MSTRG.97671.75"; exon_number "12";
chr2	StringTie	exon	97541911	97541983	1000	-	.	gene_id "MSTRG.97671"; transcript_id "MSTRG.97671.75"; exon_number "13";
chr2	StringTie	exon	97542079	97542107	1000	-	.	gene_id "MSTRG.97671"; transcript_id "MSTRG.97671.75"; exon_number "14";
chr2	StringTie	exon	97543790	97543862	1000	-	.	gene_id "MSTRG.97671"; transcript_id "MSTRG.97671.75"; exon_number "15";
chr2	StringTie	exon	97543957	97543985	1000	-	.	gene_id "MSTRG.97671"; transcript_id "MSTRG.97671.75"; exon_number "16";
chr2	StringTie	exon	97545666	97545738	1000	-	.	gene_id "MSTRG.97671"; transcript_id "MSTRG.97671.75"; exon_number "17";
chr2	StringTie	exon	97545833	97545861	1000	-	.	gene_id "MSTRG.97671"; transcript_id "MSTRG.97671.75"; exon_number "18";
chr2	StringTie	exon	97547536	97547608	1000	-	.	gene_id "MSTRG.97671"; transcript_id "MSTRG.97671.75"; exon_number "19";
chr2	StringTie	exon	97547703	97547731	1000	-	.	gene_id "MSTRG.97671"; transcript_id "MSTRG.97671.75"; exon_number "20";
chr2	StringTie	exon	97549419	97549491	1000	-	.	gene_id "MSTRG.97671"; transcript_id "MSTRG.97671.75"; exon_number "21";
chr2	StringTie	exon	97549586	97549614	1000	-	.	gene_id "MSTRG.97671"; transcript_id "MSTRG.97671.75"; exon_number "22";
chr2	StringTie	exon	97551289	97551361	1000	-	.	gene_id "MSTRG.97671"; transcript_id "MSTRG.97671.75"; exon_number "23";
chr2	StringTie	exon	97551452	97551480	1000	-	.	gene_id "MSTRG.97671"; transcript_id "MSTRG.97671.75"; exon_number "24";
chr2	StringTie	exon	97553168	97553240	1000	-	.	gene_id "MSTRG.97671"; transcript_id "MSTRG.97671.75"; exon_number "25";
chr2	StringTie	exon	97553343	97553371	1000	-	.	gene_id "MSTRG.97671"; transcript_id "MSTRG.97671.75"; exon_number "26";
chr2	StringTie	exon	97555060	97555132	1000	-	.	gene_id "MSTRG.97671"; transcript_id "MSTRG.97671.75"; exon_number "27";
chr2	StringTie	exon	97555226	97555254	1000	-	.	gene_id "MSTRG.97671"; transcript_id "MSTRG.97671.75"; exon_number "28";
chr2	StringTie	exon	97556937	97557009	1000	-	.	gene_id "MSTRG.97671"; transcript_id "MSTRG.97671.75"; exon_number "29";
chr2	StringTie	exon	97557104	97557132	1000	-	.	gene_id "MSTRG.97671"; transcript_id "MSTRG.97671.75"; exon_number "30";
chr2	StringTie	exon	97558799	97558871	1000	-	.	gene_id "MSTRG.97671"; transcript_id "MSTRG.97671.75"; exon_number "31";
chr2	StringTie	exon	97558966	97558994	1000	-	.	gene_id "MSTRG.97671"; transcript_id "MSTRG.97671.75"; exon_number "32";
chr2	StringTie	exon	97560665	97560737	1000	-	.	gene_id "MSTRG.97671"; transcript_id "MSTRG.97671.75"; exon_number "33";
chr2	StringTie	exon	97560832	97560860	1000	-	.	gene_id "MSTRG.97671"; transcript_id "MSTRG.97671.75"; exon_number "34";
chr2	StringTie	exon	97578906	97579043	1000	-	.	gene_id "MSTRG.97671"; transcript_id "MSTRG.97671.75"; exon_number "35";
chr2	StringTie	exon	97580462	97580568	1000	-	.	gene_id "MSTRG.97671"; transcript_id "MSTRG.97671.75"; exon_number "36";
chr2	StringTie	exon	97584944	97585117	1000	-	.	gene_id "MSTRG.97671"; transcript_id "MSTRG.97671.75"; exon_number "37";
chr2	StringTie	exon	97585284	97585398	1000	-	.	gene_id "MSTRG.97671"; transcript_id "MSTRG.97671.75"; exon_number "38";
chr2	StringTie	exon	97589525	97589876	1000	-	.	gene_id "MSTRG.97671"; transcript_id "MSTRG.97671.75"; exon_number "39";
chr2	StringTie	transcript	97504591	97590007	1000	-	.	gene_id "MSTRG.97671"; transcript_id "MSTRG.97671.76";
chr2	StringTie	exon	97504591	97506435	1000	-	.	gene_id "MSTRG.97671"; transcript_id "MSTRG.97671.76"; exon_number "1";
chr2	StringTie	exon	97507036	97507065	1000	-	.	gene_id "MSTRG.97671"; transcript_id "MSTRG.97671.76"; exon_number "2";
chr2	StringTie	exon	97507564	97509733	1000	-	.	gene_id "MSTRG.97671"; transcript_id "MSTRG.97671.76"; exon_number "3";
chr2	StringTie	exon	97511138	97512052	1000	-	.	gene_id "MSTRG.97671"; transcript_id "MSTRG.97671.76"; exon_number "4";
chr2	StringTie	exon	97515732	97515945	1000	-	.	gene_id "MSTRG.97671"; transcript_id "MSTRG.97671.76"; exon_number "5";
chr2	StringTie	exon	97523326	97523467	1000	-	.	gene_id "MSTRG.97671"; transcript_id "MSTRG.97671.76"; exon_number "6";
chr2	StringTie	exon	97532311	97532384	1000	-	.	gene_id "MSTRG.97671"; transcript_id "MSTRG.97671.76"; exon_number "7";
chr2	StringTie	exon	97536300	97536372	1000	-	.	gene_id "MSTRG.97671"; transcript_id "MSTRG.97671.76"; exon_number "8";
chr2	StringTie	exon	97536468	97536496	1000	-	.	gene_id "MSTRG.97671"; transcript_id "MSTRG.97671.76"; exon_number "9";
chr2	StringTie	exon	97538168	97538240	1000	-	.	gene_id "MSTRG.97671"; transcript_id "MSTRG.97671.76"; exon_number "10";
chr2	StringTie	exon	97538335	97538363	1000	-	.	gene_id "MSTRG.97671"; transcript_id "MSTRG.97671.76"; exon_number "11";
chr2	StringTie	exon	97540034	97540106	1000	-	.	gene_id "MSTRG.97671"; transcript_id "MSTRG.97671.76"; exon_number "12";
chr2	StringTie	exon	97540201	97540229	1000	-	.	gene_id "MSTRG.97671"; transcript_id "MSTRG.97671.76"; exon_number "13";
chr2	StringTie	exon	97541911	97541983	1000	-	.	gene_id "MSTRG.97671"; transcript_id "MSTRG.97671.76"; exon_number "14";
chr2	StringTie	exon	97542079	97542107	1000	-	.	gene_id "MSTRG.97671"; transcript_id "MSTRG.97671.76"; exon_number "15";
chr2	StringTie	exon	97543790	97543862	1000	-	.	gene_id "MSTRG.97671"; transcript_id "MSTRG.97671.76"; exon_number "16";
chr2	StringTie	exon	97543957	97543985	1000	-	.	gene_id "MSTRG.97671"; transcript_id "MSTRG.97671.76"; exon_number "17";
chr2	StringTie	exon	97545666	97545738	1000	-	.	gene_id "MSTRG.97671"; transcript_id "MSTRG.97671.76"; exon_number "18";
chr2	StringTie	exon	97545833	97545861	1000	-	.	gene_id "MSTRG.97671"; transcript_id "MSTRG.97671.76"; exon_number "19";
chr2	StringTie	exon	97547536	97547608	1000	-	.	gene_id "MSTRG.97671"; transcript_id "MSTRG.97671.76"; exon_number "20";
chr2	StringTie	exon	97547703	97547731	1000	-	.	gene_id "MSTRG.97671"; transcript_id "MSTRG.97671.76"; exon_number "21";
chr2	StringTie	exon	97549419	97549491	1000	-	.	gene_id "MSTRG.97671"; transcript_id "MSTRG.97671.76"; exon_number "22";
chr2	StringTie	exon	97549586	97549614	1000	-	.	gene_id "MSTRG.97671"; transcript_id "MSTRG.97671.76"; exon_number "23";
chr2	StringTie	exon	97551289	97551361	1000	-	.	gene_id "MSTRG.97671"; transcript_id "MSTRG.97671.76"; exon_number "24";
chr2	StringTie	exon	97551452	97551480	1000	-	.	gene_id "MSTRG.97671"; transcript_id "MSTRG.97671.76"; exon_number "25";
chr2	StringTie	exon	97553168	97553240	1000	-	.	gene_id "MSTRG.97671"; transcript_id "MSTRG.97671.76"; exon_number "26";
chr2	StringTie	exon	97553343	97553371	1000	-	.	gene_id "MSTRG.97671"; transcript_id "MSTRG.97671.76"; exon_number "27";
chr2	StringTie	exon	97555060	97555132	1000	-	.	gene_id "MSTRG.97671"; transcript_id "MSTRG.97671.76"; exon_number "28";
chr2	StringTie	exon	97555226	97555254	1000	-	.	gene_id "MSTRG.97671"; transcript_id "MSTRG.97671.76"; exon_number "29";
chr2	StringTie	exon	97556937	97557009	1000	-	.	gene_id "MSTRG.97671"; transcript_id "MSTRG.97671.76"; exon_number "30";
chr2	StringTie	exon	97557104	97557132	1000	-	.	gene_id "MSTRG.97671"; transcript_id "MSTRG.97671.76"; exon_number "31";
chr2	StringTie	exon	97558799	97558871	1000	-	.	gene_id "MSTRG.97671"; transcript_id "MSTRG.97671.76"; exon_number "32";
chr2	StringTie	exon	97558966	97558994	1000	-	.	gene_id "MSTRG.97671"; transcript_id "MSTRG.97671.76"; exon_number "33";
chr2	StringTie	exon	97560665	97560737	1000	-	.	gene_id "MSTRG.97671"; transcript_id "MSTRG.97671.76"; exon_number "34";
chr2	StringTie	exon	97560832	97560860	1000	-	.	gene_id "MSTRG.97671"; transcript_id "MSTRG.97671.76"; exon_number "35";
chr2	StringTie	exon	97578906	97579043	1000	-	.	gene_id "MSTRG.97671"; transcript_id "MSTRG.97671.76"; exon_number "36";
chr2	StringTie	exon	97580462	97580568	1000	-	.	gene_id "MSTRG.97671"; transcript_id "MSTRG.97671.76"; exon_number "37";
chr2	StringTie	exon	97584944	97585117	1000	-	.	gene_id "MSTRG.97671"; transcript_id "MSTRG.97671.76"; exon_number "38";
chr2	StringTie	exon	97585284	97585398	1000	-	.	gene_id "MSTRG.97671"; transcript_id "MSTRG.97671.76"; exon_number "39";
chr2	StringTie	exon	97589525	97590007	1000	-	.	gene_id "MSTRG.97671"; transcript_id "MSTRG.97671.76"; exon_number "40";
chr2	StringTie	transcript	97504596	97591147	1000	-	.	gene_id "MSTRG.97671"; transcript_id "MSTRG.97671.77";
chr2	StringTie	exon	97504596	97506435	1000	-	.	gene_id "MSTRG.97671"; transcript_id "MSTRG.97671.77"; exon_number "1";
chr2	StringTie	exon	97507036	97507065	1000	-	.	gene_id "MSTRG.97671"; transcript_id "MSTRG.97671.77"; exon_number "2";
chr2	StringTie	exon	97507564	97507657	1000	-	.	gene_id "MSTRG.97671"; transcript_id "MSTRG.97671.77"; exon_number "3";
chr2	StringTie	exon	97509581	97509733	1000	-	.	gene_id "MSTRG.97671"; transcript_id "MSTRG.97671.77"; exon_number "4";
chr2	StringTie	exon	97511138	97512052	1000	-	.	gene_id "MSTRG.97671"; transcript_id "MSTRG.97671.77"; exon_number "5";
chr2	StringTie	exon	97513180	97513363	1000	-	.	gene_id "MSTRG.97671"; transcript_id "MSTRG.97671.77"; exon_number "6";
chr2	StringTie	exon	97515732	97515945	1000	-	.	gene_id "MSTRG.97671"; transcript_id "MSTRG.97671.77"; exon_number "7";
chr2	StringTie	exon	97523326	97523467	1000	-	.	gene_id "MSTRG.97671"; transcript_id "MSTRG.97671.77"; exon_number "8";
chr2	StringTie	exon	97532311	97532384	1000	-	.	gene_id "MSTRG.97671"; transcript_id "MSTRG.97671.77"; exon_number "9";
chr2	StringTie	exon	97536300	97536372	1000	-	.	gene_id "MSTRG.97671"; transcript_id "MSTRG.97671.77"; exon_number "10";
chr2	StringTie	exon	97536468	97536496	1000	-	.	gene_id "MSTRG.97671"; transcript_id "MSTRG.97671.77"; exon_number "11";
chr2	StringTie	exon	97538168	97538240	1000	-	.	gene_id "MSTRG.97671"; transcript_id "MSTRG.97671.77"; exon_number "12";
chr2	StringTie	exon	97538335	97538363	1000	-	.	gene_id "MSTRG.97671"; transcript_id "MSTRG.97671.77"; exon_number "13";
chr2	StringTie	exon	97540034	97540106	1000	-	.	gene_id "MSTRG.97671"; transcript_id "MSTRG.97671.77"; exon_number "14";
chr2	StringTie	exon	97540201	97540229	1000	-	.	gene_id "MSTRG.97671"; transcript_id "MSTRG.97671.77"; exon_number "15";
chr2	StringTie	exon	97541911	97541983	1000	-	.	gene_id "MSTRG.97671"; transcript_id "MSTRG.97671.77"; exon_number "16";
chr2	StringTie	exon	97542079	97542107	1000	-	.	gene_id "MSTRG.97671"; transcript_id "MSTRG.97671.77"; exon_number "17";
chr2	StringTie	exon	97543790	97543862	1000	-	.	gene_id "MSTRG.97671"; transcript_id "MSTRG.97671.77"; exon_number "18";
chr2	StringTie	exon	97543957	97543985	1000	-	.	gene_id "MSTRG.97671"; transcript_id "MSTRG.97671.77"; exon_number "19";
chr2	StringTie	exon	97545666	97545738	1000	-	.	gene_id "MSTRG.97671"; transcript_id "MSTRG.97671.77"; exon_number "20";
chr2	StringTie	exon	97545833	97545861	1000	-	.	gene_id "MSTRG.97671"; transcript_id "MSTRG.97671.77"; exon_number "21";
chr2	StringTie	exon	97547536	97547608	1000	-	.	gene_id "MSTRG.97671"; transcript_id "MSTRG.97671.77"; exon_number "22";
chr2	StringTie	exon	97547703	97547731	1000	-	.	gene_id "MSTRG.97671"; transcript_id "MSTRG.97671.77"; exon_number "23";
chr2	StringTie	exon	97549419	97549491	1000	-	.	gene_id "MSTRG.97671"; transcript_id "MSTRG.97671.77"; exon_number "24";
chr2	StringTie	exon	97549586	97549614	1000	-	.	gene_id "MSTRG.97671"; transcript_id "MSTRG.97671.77"; exon_number "25";
chr2	StringTie	exon	97551289	97551361	1000	-	.	gene_id "MSTRG.97671"; transcript_id "MSTRG.97671.77"; exon_number "26";
chr2	StringTie	exon	97551452	97551480	1000	-	.	gene_id "MSTRG.97671"; transcript_id "MSTRG.97671.77"; exon_number "27";
chr2	StringTie	exon	97553168	97553240	1000	-	.	gene_id "MSTRG.97671"; transcript_id "MSTRG.97671.77"; exon_number "28";
chr2	StringTie	exon	97553343	97553371	1000	-	.	gene_id "MSTRG.97671"; transcript_id "MSTRG.97671.77"; exon_number "29";
chr2	StringTie	exon	97555060	97555132	1000	-	.	gene_id "MSTRG.97671"; transcript_id "MSTRG.97671.77"; exon_number "30";
chr2	StringTie	exon	97555226	97555254	1000	-	.	gene_id "MSTRG.97671"; transcript_id "MSTRG.97671.77"; exon_number "31";
chr2	StringTie	exon	97556937	97557009	1000	-	.	gene_id "MSTRG.97671"; transcript_id "MSTRG.97671.77"; exon_number "32";
chr2	StringTie	exon	97557104	97557132	1000	-	.	gene_id "MSTRG.97671"; transcript_id "MSTRG.97671.77"; exon_number "33";
chr2	StringTie	exon	97558799	97558871	1000	-	.	gene_id "MSTRG.97671"; transcript_id "MSTRG.97671.77"; exon_number "34";
chr2	StringTie	exon	97558966	97558994	1000	-	.	gene_id "MSTRG.97671"; transcript_id "MSTRG.97671.77"; exon_number "35";
chr2	StringTie	exon	97560665	97560737	1000	-	.	gene_id "MSTRG.97671"; transcript_id "MSTRG.97671.77"; exon_number "36";
chr2	StringTie	exon	97560832	97560860	1000	-	.	gene_id "MSTRG.97671"; transcript_id "MSTRG.97671.77"; exon_number "37";
chr2	StringTie	exon	97578906	97579043	1000	-	.	gene_id "MSTRG.97671"; transcript_id "MSTRG.97671.77"; exon_number "38";
chr2	StringTie	exon	97580462	97580568	1000	-	.	gene_id "MSTRG.97671"; transcript_id "MSTRG.97671.77"; exon_number "39";
chr2	StringTie	exon	97584944	97585117	1000	-	.	gene_id "MSTRG.97671"; transcript_id "MSTRG.97671.77"; exon_number "40";
chr2	StringTie	exon	97585284	97585398	1000	-	.	gene_id "MSTRG.97671"; transcript_id "MSTRG.97671.77"; exon_number "41";
chr2	StringTie	exon	97589525	97591147	1000	-	.	gene_id "MSTRG.97671"; transcript_id "MSTRG.97671.77"; exon_number "42";
chr2	StringTie	transcript	97504702	97591194	1000	-	.	gene_id "MSTRG.97671"; transcript_id "MSTRG.97671.78";
chr2	StringTie	exon	97504702	97506435	1000	-	.	gene_id "MSTRG.97671"; transcript_id "MSTRG.97671.78"; exon_number "1";
chr2	StringTie	exon	97507036	97507065	1000	-	.	gene_id "MSTRG.97671"; transcript_id "MSTRG.97671.78"; exon_number "2";
chr2	StringTie	exon	97507564	97508065	1000	-	.	gene_id "MSTRG.97671"; transcript_id "MSTRG.97671.78"; exon_number "3";
chr2	StringTie	exon	97509581	97509733	1000	-	.	gene_id "MSTRG.97671"; transcript_id "MSTRG.97671.78"; exon_number "4";
chr2	StringTie	exon	97511138	97512052	1000	-	.	gene_id "MSTRG.97671"; transcript_id "MSTRG.97671.78"; exon_number "5";
chr2	StringTie	exon	97513180	97513363	1000	-	.	gene_id "MSTRG.97671"; transcript_id "MSTRG.97671.78"; exon_number "6";
chr2	StringTie	exon	97515732	97522072	1000	-	.	gene_id "MSTRG.97671"; transcript_id "MSTRG.97671.78"; exon_number "7";
chr2	StringTie	exon	97523326	97523467	1000	-	.	gene_id "MSTRG.97671"; transcript_id "MSTRG.97671.78"; exon_number "8";
chr2	StringTie	exon	97532311	97532384	1000	-	.	gene_id "MSTRG.97671"; transcript_id "MSTRG.97671.78"; exon_number "9";
chr2	StringTie	exon	97536300	97536372	1000	-	.	gene_id "MSTRG.97671"; transcript_id "MSTRG.97671.78"; exon_number "10";
chr2	StringTie	exon	97536468	97536496	1000	-	.	gene_id "MSTRG.97671"; transcript_id "MSTRG.97671.78"; exon_number "11";
chr2	StringTie	exon	97538168	97538240	1000	-	.	gene_id "MSTRG.97671"; transcript_id "MSTRG.97671.78"; exon_number "12";
chr2	StringTie	exon	97538335	97538363	1000	-	.	gene_id "MSTRG.97671"; transcript_id "MSTRG.97671.78"; exon_number "13";
chr2	StringTie	exon	97540034	97540106	1000	-	.	gene_id "MSTRG.97671"; transcript_id "MSTRG.97671.78"; exon_number "14";
chr2	StringTie	exon	97540201	97540229	1000	-	.	gene_id "MSTRG.97671"; transcript_id "MSTRG.97671.78"; exon_number "15";
chr2	StringTie	exon	97541911	97541983	1000	-	.	gene_id "MSTRG.97671"; transcript_id "MSTRG.97671.78"; exon_number "16";
chr2	StringTie	exon	97542079	97542107	1000	-	.	gene_id "MSTRG.97671"; transcript_id "MSTRG.97671.78"; exon_number "17";
chr2	StringTie	exon	97543790	97543862	1000	-	.	gene_id "MSTRG.97671"; transcript_id "MSTRG.97671.78"; exon_number "18";
chr2	StringTie	exon	97543957	97543985	1000	-	.	gene_id "MSTRG.97671"; transcript_id "MSTRG.97671.78"; exon_number "19";
chr2	StringTie	exon	97545666	97545738	1000	-	.	gene_id "MSTRG.97671"; transcript_id "MSTRG.97671.78"; exon_number "20";
chr2	StringTie	exon	97545833	97545861	1000	-	.	gene_id "MSTRG.97671"; transcript_id "MSTRG.97671.78"; exon_number "21";
chr2	StringTie	exon	97547536	97547608	1000	-	.	gene_id "MSTRG.97671"; transcript_id "MSTRG.97671.78"; exon_number "22";
chr2	StringTie	exon	97547703	97547731	1000	-	.	gene_id "MSTRG.97671"; transcript_id "MSTRG.97671.78"; exon_number "23";
chr2	StringTie	exon	97549419	97549491	1000	-	.	gene_id "MSTRG.97671"; transcript_id "MSTRG.97671.78"; exon_number "24";
chr2	StringTie	exon	97549586	97549614	1000	-	.	gene_id "MSTRG.97671"; transcript_id "MSTRG.97671.78"; exon_number "25";
chr2	StringTie	exon	97551289	97551361	1000	-	.	gene_id "MSTRG.97671"; transcript_id "MSTRG.97671.78"; exon_number "26";
chr2	StringTie	exon	97551452	97551480	1000	-	.	gene_id "MSTRG.97671"; transcript_id "MSTRG.97671.78"; exon_number "27";
chr2	StringTie	exon	97553168	97553240	1000	-	.	gene_id "MSTRG.97671"; transcript_id "MSTRG.97671.78"; exon_number "28";
chr2	StringTie	exon	97553343	97553371	1000	-	.	gene_id "MSTRG.97671"; transcript_id "MSTRG.97671.78"; exon_number "29";
chr2	StringTie	exon	97555060	97555132	1000	-	.	gene_id "MSTRG.97671"; transcript_id "MSTRG.97671.78"; exon_number "30";
chr2	StringTie	exon	97555226	97555254	1000	-	.	gene_id "MSTRG.97671"; transcript_id "MSTRG.97671.78"; exon_number "31";
chr2	StringTie	exon	97556937	97557009	1000	-	.	gene_id "MSTRG.97671"; transcript_id "MSTRG.97671.78"; exon_number "32";
chr2	StringTie	exon	97557104	97557132	1000	-	.	gene_id "MSTRG.97671"; transcript_id "MSTRG.97671.78"; exon_number "33";
chr2	StringTie	exon	97558799	97558871	1000	-	.	gene_id "MSTRG.97671"; transcript_id "MSTRG.97671.78"; exon_number "34";
chr2	StringTie	exon	97558966	97558994	1000	-	.	gene_id "MSTRG.97671"; transcript_id "MSTRG.97671.78"; exon_number "35";
chr2	StringTie	exon	97560665	97560737	1000	-	.	gene_id "MSTRG.97671"; transcript_id "MSTRG.97671.78"; exon_number "36";
chr2	StringTie	exon	97560832	97560860	1000	-	.	gene_id "MSTRG.97671"; transcript_id "MSTRG.97671.78"; exon_number "37";
chr2	StringTie	exon	97578906	97579043	1000	-	.	gene_id "MSTRG.97671"; transcript_id "MSTRG.97671.78"; exon_number "38";
chr2	StringTie	exon	97580462	97580568	1000	-	.	gene_id "MSTRG.97671"; transcript_id "MSTRG.97671.78"; exon_number "39";
chr2	StringTie	exon	97584944	97585117	1000	-	.	gene_id "MSTRG.97671"; transcript_id "MSTRG.97671.78"; exon_number "40";
chr2	StringTie	exon	97585284	97585398	1000	-	.	gene_id "MSTRG.97671"; transcript_id "MSTRG.97671.78"; exon_number "41";
chr2	StringTie	exon	97589525	97591194	1000	-	.	gene_id "MSTRG.97671"; transcript_id "MSTRG.97671.78"; exon_number "42";
chr2	StringTie	transcript	97504764	97590449	1000	-	.	gene_id "MSTRG.97671"; transcript_id "MSTRG.97671.79";
chr2	StringTie	exon	97504764	97509733	1000	-	.	gene_id "MSTRG.97671"; transcript_id "MSTRG.97671.79"; exon_number "1";
chr2	StringTie	exon	97511138	97512052	1000	-	.	gene_id "MSTRG.97671"; transcript_id "MSTRG.97671.79"; exon_number "2";
chr2	StringTie	exon	97513180	97513363	1000	-	.	gene_id "MSTRG.97671"; transcript_id "MSTRG.97671.79"; exon_number "3";
chr2	StringTie	exon	97515732	97515945	1000	-	.	gene_id "MSTRG.97671"; transcript_id "MSTRG.97671.79"; exon_number "4";
chr2	StringTie	exon	97523326	97523467	1000	-	.	gene_id "MSTRG.97671"; transcript_id "MSTRG.97671.79"; exon_number "5";
chr2	StringTie	exon	97532311	97532384	1000	-	.	gene_id "MSTRG.97671"; transcript_id "MSTRG.97671.79"; exon_number "6";
chr2	StringTie	exon	97536300	97536372	1000	-	.	gene_id "MSTRG.97671"; transcript_id "MSTRG.97671.79"; exon_number "7";
chr2	StringTie	exon	97536468	97536496	1000	-	.	gene_id "MSTRG.97671"; transcript_id "MSTRG.97671.79"; exon_number "8";
chr2	StringTie	exon	97538168	97538240	1000	-	.	gene_id "MSTRG.97671"; transcript_id "MSTRG.97671.79"; exon_number "9";
chr2	StringTie	exon	97538335	97538363	1000	-	.	gene_id "MSTRG.97671"; transcript_id "MSTRG.97671.79"; exon_number "10";
chr2	StringTie	exon	97540034	97540106	1000	-	.	gene_id "MSTRG.97671"; transcript_id "MSTRG.97671.79"; exon_number "11";
chr2	StringTie	exon	97540201	97540229	1000	-	.	gene_id "MSTRG.97671"; transcript_id "MSTRG.97671.79"; exon_number "12";
chr2	StringTie	exon	97541911	97541983	1000	-	.	gene_id "MSTRG.97671"; transcript_id "MSTRG.97671.79"; exon_number "13";
chr2	StringTie	exon	97542079	97542107	1000	-	.	gene_id "MSTRG.97671"; transcript_id "MSTRG.97671.79"; exon_number "14";
chr2	StringTie	exon	97543790	97543862	1000	-	.	gene_id "MSTRG.97671"; transcript_id "MSTRG.97671.79"; exon_number "15";
chr2	StringTie	exon	97543957	97543985	1000	-	.	gene_id "MSTRG.97671"; transcript_id "MSTRG.97671.79"; exon_number "16";
chr2	StringTie	exon	97545666	97545738	1000	-	.	gene_id "MSTRG.97671"; transcript_id "MSTRG.97671.79"; exon_number "17";
chr2	StringTie	exon	97545833	97545861	1000	-	.	gene_id "MSTRG.97671"; transcript_id "MSTRG.97671.79"; exon_number "18";
chr2	StringTie	exon	97547536	97547608	1000	-	.	gene_id "MSTRG.97671"; transcript_id "MSTRG.97671.79"; exon_number "19";
chr2	StringTie	exon	97547703	97547731	1000	-	.	gene_id "MSTRG.97671"; transcript_id "MSTRG.97671.79"; exon_number "20";
chr2	StringTie	exon	97549419	97549491	1000	-	.	gene_id "MSTRG.97671"; transcript_id "MSTRG.97671.79"; exon_number "21";
chr2	StringTie	exon	97549586	97549614	1000	-	.	gene_id "MSTRG.97671"; transcript_id "MSTRG.97671.79"; exon_number "22";
chr2	StringTie	exon	97551289	97551361	1000	-	.	gene_id "MSTRG.97671"; transcript_id "MSTRG.97671.79"; exon_number "23";
chr2	StringTie	exon	97551452	97551480	1000	-	.	gene_id "MSTRG.97671"; transcript_id "MSTRG.97671.79"; exon_number "24";
chr2	StringTie	exon	97553168	97553240	1000	-	.	gene_id "MSTRG.97671"; transcript_id "MSTRG.97671.79"; exon_number "25";
chr2	StringTie	exon	97553343	97553371	1000	-	.	gene_id "MSTRG.97671"; transcript_id "MSTRG.97671.79"; exon_number "26";
chr2	StringTie	exon	97555060	97555132	1000	-	.	gene_id "MSTRG.97671"; transcript_id "MSTRG.97671.79"; exon_number "27";
chr2	StringTie	exon	97555226	97555254	1000	-	.	gene_id "MSTRG.97671"; transcript_id "MSTRG.97671.79"; exon_number "28";
chr2	StringTie	exon	97556937	97557009	1000	-	.	gene_id "MSTRG.97671"; transcript_id "MSTRG.97671.79"; exon_number "29";
chr2	StringTie	exon	97557104	97557132	1000	-	.	gene_id "MSTRG.97671"; transcript_id "MSTRG.97671.79"; exon_number "30";
chr2	StringTie	exon	97558799	97558871	1000	-	.	gene_id "MSTRG.97671"; transcript_id "MSTRG.97671.79"; exon_number "31";
chr2	StringTie	exon	97558966	97558994	1000	-	.	gene_id "MSTRG.97671"; transcript_id "MSTRG.97671.79"; exon_number "32";
chr2	StringTie	exon	97560665	97560737	1000	-	.	gene_id "MSTRG.97671"; transcript_id "MSTRG.97671.79"; exon_number "33";
chr2	StringTie	exon	97560832	97560860	1000	-	.	gene_id "MSTRG.97671"; transcript_id "MSTRG.97671.79"; exon_number "34";
chr2	StringTie	exon	97584944	97585117	1000	-	.	gene_id "MSTRG.97671"; transcript_id "MSTRG.97671.79"; exon_number "35";
chr2	StringTie	exon	97585284	97585398	1000	-	.	gene_id "MSTRG.97671"; transcript_id "MSTRG.97671.79"; exon_number "36";
chr2	StringTie	exon	97589525	97590449	1000	-	.	gene_id "MSTRG.97671"; transcript_id "MSTRG.97671.79"; exon_number "37";
chr2	StringTie	transcript	97415995	97439601	1000	-	.	gene_id "MSTRG.97671"; transcript_id "MSTRG.97671.8";
chr2	StringTie	exon	97415995	97416405	1000	-	.	gene_id "MSTRG.97671"; transcript_id "MSTRG.97671.8"; exon_number "1";
chr2	StringTie	exon	97422955	97423084	1000	-	.	gene_id "MSTRG.97671"; transcript_id "MSTRG.97671.8"; exon_number "2";
chr2	StringTie	exon	97423177	97423272	1000	-	.	gene_id "MSTRG.97671"; transcript_id "MSTRG.97671.8"; exon_number "3";
chr2	StringTie	exon	97423802	97439601	1000	-	.	gene_id "MSTRG.97671"; transcript_id "MSTRG.97671.8"; exon_number "4";
chr2	StringTie	transcript	97504787	97591397	1000	-	.	gene_id "MSTRG.97671"; transcript_id "MSTRG.97671.80";
chr2	StringTie	exon	97504787	97506435	1000	-	.	gene_id "MSTRG.97671"; transcript_id "MSTRG.97671.80"; exon_number "1";
chr2	StringTie	exon	97507036	97507065	1000	-	.	gene_id "MSTRG.97671"; transcript_id "MSTRG.97671.80"; exon_number "2";
chr2	StringTie	exon	97507564	97507657	1000	-	.	gene_id "MSTRG.97671"; transcript_id "MSTRG.97671.80"; exon_number "3";
chr2	StringTie	exon	97509581	97509733	1000	-	.	gene_id "MSTRG.97671"; transcript_id "MSTRG.97671.80"; exon_number "4";
chr2	StringTie	exon	97511138	97512052	1000	-	.	gene_id "MSTRG.97671"; transcript_id "MSTRG.97671.80"; exon_number "5";
chr2	StringTie	exon	97513180	97513363	1000	-	.	gene_id "MSTRG.97671"; transcript_id "MSTRG.97671.80"; exon_number "6";
chr2	StringTie	exon	97515732	97523467	1000	-	.	gene_id "MSTRG.97671"; transcript_id "MSTRG.97671.80"; exon_number "7";
chr2	StringTie	exon	97532311	97532384	1000	-	.	gene_id "MSTRG.97671"; transcript_id "MSTRG.97671.80"; exon_number "8";
chr2	StringTie	exon	97536300	97536372	1000	-	.	gene_id "MSTRG.97671"; transcript_id "MSTRG.97671.80"; exon_number "9";
chr2	StringTie	exon	97536468	97536496	1000	-	.	gene_id "MSTRG.97671"; transcript_id "MSTRG.97671.80"; exon_number "10";
chr2	StringTie	exon	97538168	97538240	1000	-	.	gene_id "MSTRG.97671"; transcript_id "MSTRG.97671.80"; exon_number "11";
chr2	StringTie	exon	97538335	97538363	1000	-	.	gene_id "MSTRG.97671"; transcript_id "MSTRG.97671.80"; exon_number "12";
chr2	StringTie	exon	97540034	97540106	1000	-	.	gene_id "MSTRG.97671"; transcript_id "MSTRG.97671.80"; exon_number "13";
chr2	StringTie	exon	97540201	97540229	1000	-	.	gene_id "MSTRG.97671"; transcript_id "MSTRG.97671.80"; exon_number "14";
chr2	StringTie	exon	97541911	97541983	1000	-	.	gene_id "MSTRG.97671"; transcript_id "MSTRG.97671.80"; exon_number "15";
chr2	StringTie	exon	97542079	97542107	1000	-	.	gene_id "MSTRG.97671"; transcript_id "MSTRG.97671.80"; exon_number "16";
chr2	StringTie	exon	97543790	97543862	1000	-	.	gene_id "MSTRG.97671"; transcript_id "MSTRG.97671.80"; exon_number "17";
chr2	StringTie	exon	97543957	97543985	1000	-	.	gene_id "MSTRG.97671"; transcript_id "MSTRG.97671.80"; exon_number "18";
chr2	StringTie	exon	97545666	97545738	1000	-	.	gene_id "MSTRG.97671"; transcript_id "MSTRG.97671.80"; exon_number "19";
chr2	StringTie	exon	97545833	97545861	1000	-	.	gene_id "MSTRG.97671"; transcript_id "MSTRG.97671.80"; exon_number "20";
chr2	StringTie	exon	97547536	97547608	1000	-	.	gene_id "MSTRG.97671"; transcript_id "MSTRG.97671.80"; exon_number "21";
chr2	StringTie	exon	97547703	97547731	1000	-	.	gene_id "MSTRG.97671"; transcript_id "MSTRG.97671.80"; exon_number "22";
chr2	StringTie	exon	97549419	97549491	1000	-	.	gene_id "MSTRG.97671"; transcript_id "MSTRG.97671.80"; exon_number "23";
chr2	StringTie	exon	97549586	97549614	1000	-	.	gene_id "MSTRG.97671"; transcript_id "MSTRG.97671.80"; exon_number "24";
chr2	StringTie	exon	97551289	97551361	1000	-	.	gene_id "MSTRG.97671"; transcript_id "MSTRG.97671.80"; exon_number "25";
chr2	StringTie	exon	97551452	97551480	1000	-	.	gene_id "MSTRG.97671"; transcript_id "MSTRG.97671.80"; exon_number "26";
chr2	StringTie	exon	97553168	97553240	1000	-	.	gene_id "MSTRG.97671"; transcript_id "MSTRG.97671.80"; exon_number "27";
chr2	StringTie	exon	97553343	97553371	1000	-	.	gene_id "MSTRG.97671"; transcript_id "MSTRG.97671.80"; exon_number "28";
chr2	StringTie	exon	97555060	97555132	1000	-	.	gene_id "MSTRG.97671"; transcript_id "MSTRG.97671.80"; exon_number "29";
chr2	StringTie	exon	97555226	97555254	1000	-	.	gene_id "MSTRG.97671"; transcript_id "MSTRG.97671.80"; exon_number "30";
chr2	StringTie	exon	97556937	97557009	1000	-	.	gene_id "MSTRG.97671"; transcript_id "MSTRG.97671.80"; exon_number "31";
chr2	StringTie	exon	97557104	97557132	1000	-	.	gene_id "MSTRG.97671"; transcript_id "MSTRG.97671.80"; exon_number "32";
chr2	StringTie	exon	97558799	97558871	1000	-	.	gene_id "MSTRG.97671"; transcript_id "MSTRG.97671.80"; exon_number "33";
chr2	StringTie	exon	97558966	97558994	1000	-	.	gene_id "MSTRG.97671"; transcript_id "MSTRG.97671.80"; exon_number "34";
chr2	StringTie	exon	97560665	97560737	1000	-	.	gene_id "MSTRG.97671"; transcript_id "MSTRG.97671.80"; exon_number "35";
chr2	StringTie	exon	97560832	97560860	1000	-	.	gene_id "MSTRG.97671"; transcript_id "MSTRG.97671.80"; exon_number "36";
chr2	StringTie	exon	97584944	97585117	1000	-	.	gene_id "MSTRG.97671"; transcript_id "MSTRG.97671.80"; exon_number "37";
chr2	StringTie	exon	97585284	97585398	1000	-	.	gene_id "MSTRG.97671"; transcript_id "MSTRG.97671.80"; exon_number "38";
chr2	StringTie	exon	97589525	97591397	1000	-	.	gene_id "MSTRG.97671"; transcript_id "MSTRG.97671.80"; exon_number "39";
chr2	StringTie	transcript	97511128	97591009	1000	-	.	gene_id "MSTRG.97671"; transcript_id "MSTRG.97671.84";
chr2	StringTie	exon	97511128	97512052	1000	-	.	gene_id "MSTRG.97671"; transcript_id "MSTRG.97671.84"; exon_number "1";
chr2	StringTie	exon	97513180	97513363	1000	-	.	gene_id "MSTRG.97671"; transcript_id "MSTRG.97671.84"; exon_number "2";
chr2	StringTie	exon	97515732	97515945	1000	-	.	gene_id "MSTRG.97671"; transcript_id "MSTRG.97671.84"; exon_number "3";
chr2	StringTie	exon	97521996	97522072	1000	-	.	gene_id "MSTRG.97671"; transcript_id "MSTRG.97671.84"; exon_number "4";
chr2	StringTie	exon	97523326	97523467	1000	-	.	gene_id "MSTRG.97671"; transcript_id "MSTRG.97671.84"; exon_number "5";
chr2	StringTie	exon	97532311	97532381	1000	-	.	gene_id "MSTRG.97671"; transcript_id "MSTRG.97671.84"; exon_number "6";
chr2	StringTie	exon	97536300	97536372	1000	-	.	gene_id "MSTRG.97671"; transcript_id "MSTRG.97671.84"; exon_number "7";
chr2	StringTie	exon	97536468	97536496	1000	-	.	gene_id "MSTRG.97671"; transcript_id "MSTRG.97671.84"; exon_number "8";
chr2	StringTie	exon	97538168	97538240	1000	-	.	gene_id "MSTRG.97671"; transcript_id "MSTRG.97671.84"; exon_number "9";
chr2	StringTie	exon	97538335	97538363	1000	-	.	gene_id "MSTRG.97671"; transcript_id "MSTRG.97671.84"; exon_number "10";
chr2	StringTie	exon	97540034	97540106	1000	-	.	gene_id "MSTRG.97671"; transcript_id "MSTRG.97671.84"; exon_number "11";
chr2	StringTie	exon	97540201	97540229	1000	-	.	gene_id "MSTRG.97671"; transcript_id "MSTRG.97671.84"; exon_number "12";
chr2	StringTie	exon	97541911	97541983	1000	-	.	gene_id "MSTRG.97671"; transcript_id "MSTRG.97671.84"; exon_number "13";
chr2	StringTie	exon	97542079	97542107	1000	-	.	gene_id "MSTRG.97671"; transcript_id "MSTRG.97671.84"; exon_number "14";
chr2	StringTie	exon	97543790	97543862	1000	-	.	gene_id "MSTRG.97671"; transcript_id "MSTRG.97671.84"; exon_number "15";
chr2	StringTie	exon	97543957	97543985	1000	-	.	gene_id "MSTRG.97671"; transcript_id "MSTRG.97671.84"; exon_number "16";
chr2	StringTie	exon	97545666	97545738	1000	-	.	gene_id "MSTRG.97671"; transcript_id "MSTRG.97671.84"; exon_number "17";
chr2	StringTie	exon	97545833	97545861	1000	-	.	gene_id "MSTRG.97671"; transcript_id "MSTRG.97671.84"; exon_number "18";
chr2	StringTie	exon	97547536	97547608	1000	-	.	gene_id "MSTRG.97671"; transcript_id "MSTRG.97671.84"; exon_number "19";
chr2	StringTie	exon	97547703	97547731	1000	-	.	gene_id "MSTRG.97671"; transcript_id "MSTRG.97671.84"; exon_number "20";
chr2	StringTie	exon	97549419	97549491	1000	-	.	gene_id "MSTRG.97671"; transcript_id "MSTRG.97671.84"; exon_number "21";
chr2	StringTie	exon	97549586	97549614	1000	-	.	gene_id "MSTRG.97671"; transcript_id "MSTRG.97671.84"; exon_number "22";
chr2	StringTie	exon	97551289	97551361	1000	-	.	gene_id "MSTRG.97671"; transcript_id "MSTRG.97671.84"; exon_number "23";
chr2	StringTie	exon	97551452	97551480	1000	-	.	gene_id "MSTRG.97671"; transcript_id "MSTRG.97671.84"; exon_number "24";
chr2	StringTie	exon	97553168	97553240	1000	-	.	gene_id "MSTRG.97671"; transcript_id "MSTRG.97671.84"; exon_number "25";
chr2	StringTie	exon	97553343	97553371	1000	-	.	gene_id "MSTRG.97671"; transcript_id "MSTRG.97671.84"; exon_number "26";
chr2	StringTie	exon	97555060	97555132	1000	-	.	gene_id "MSTRG.97671"; transcript_id "MSTRG.97671.84"; exon_number "27";
chr2	StringTie	exon	97555226	97555254	1000	-	.	gene_id "MSTRG.97671"; transcript_id "MSTRG.97671.84"; exon_number "28";
chr2	StringTie	exon	97556937	97557009	1000	-	.	gene_id "MSTRG.97671"; transcript_id "MSTRG.97671.84"; exon_number "29";
chr2	StringTie	exon	97557104	97557132	1000	-	.	gene_id "MSTRG.97671"; transcript_id "MSTRG.97671.84"; exon_number "30";
chr2	StringTie	exon	97558799	97558871	1000	-	.	gene_id "MSTRG.97671"; transcript_id "MSTRG.97671.84"; exon_number "31";
chr2	StringTie	exon	97558966	97558994	1000	-	.	gene_id "MSTRG.97671"; transcript_id "MSTRG.97671.84"; exon_number "32";
chr2	StringTie	exon	97560665	97560737	1000	-	.	gene_id "MSTRG.97671"; transcript_id "MSTRG.97671.84"; exon_number "33";
chr2	StringTie	exon	97560832	97560860	1000	-	.	gene_id "MSTRG.97671"; transcript_id "MSTRG.97671.84"; exon_number "34";
chr2	StringTie	exon	97580462	97580568	1000	-	.	gene_id "MSTRG.97671"; transcript_id "MSTRG.97671.84"; exon_number "35";
chr2	StringTie	exon	97584944	97585117	1000	-	.	gene_id "MSTRG.97671"; transcript_id "MSTRG.97671.84"; exon_number "36";
chr2	StringTie	exon	97585284	97585398	1000	-	.	gene_id "MSTRG.97671"; transcript_id "MSTRG.97671.84"; exon_number "37";
chr2	StringTie	exon	97589525	97591009	1000	-	.	gene_id "MSTRG.97671"; transcript_id "MSTRG.97671.84"; exon_number "38";
chr2	StringTie	transcript	97511128	97591009	1000	-	.	gene_id "MSTRG.97671"; transcript_id "MSTRG.97671.85";
chr2	StringTie	exon	97511128	97512052	1000	-	.	gene_id "MSTRG.97671"; transcript_id "MSTRG.97671.85"; exon_number "1";
chr2	StringTie	exon	97513180	97513363	1000	-	.	gene_id "MSTRG.97671"; transcript_id "MSTRG.97671.85"; exon_number "2";
chr2	StringTie	exon	97515732	97515945	1000	-	.	gene_id "MSTRG.97671"; transcript_id "MSTRG.97671.85"; exon_number "3";
chr2	StringTie	exon	97521996	97522072	1000	-	.	gene_id "MSTRG.97671"; transcript_id "MSTRG.97671.85"; exon_number "4";
chr2	StringTie	exon	97523326	97523467	1000	-	.	gene_id "MSTRG.97671"; transcript_id "MSTRG.97671.85"; exon_number "5";
chr2	StringTie	exon	97532311	97532381	1000	-	.	gene_id "MSTRG.97671"; transcript_id "MSTRG.97671.85"; exon_number "6";
chr2	StringTie	exon	97536300	97536372	1000	-	.	gene_id "MSTRG.97671"; transcript_id "MSTRG.97671.85"; exon_number "7";
chr2	StringTie	exon	97536468	97536496	1000	-	.	gene_id "MSTRG.97671"; transcript_id "MSTRG.97671.85"; exon_number "8";
chr2	StringTie	exon	97538168	97538240	1000	-	.	gene_id "MSTRG.97671"; transcript_id "MSTRG.97671.85"; exon_number "9";
chr2	StringTie	exon	97538335	97538363	1000	-	.	gene_id "MSTRG.97671"; transcript_id "MSTRG.97671.85"; exon_number "10";
chr2	StringTie	exon	97540034	97540106	1000	-	.	gene_id "MSTRG.97671"; transcript_id "MSTRG.97671.85"; exon_number "11";
chr2	StringTie	exon	97540201	97540229	1000	-	.	gene_id "MSTRG.97671"; transcript_id "MSTRG.97671.85"; exon_number "12";
chr2	StringTie	exon	97541911	97541983	1000	-	.	gene_id "MSTRG.97671"; transcript_id "MSTRG.97671.85"; exon_number "13";
chr2	StringTie	exon	97542079	97542107	1000	-	.	gene_id "MSTRG.97671"; transcript_id "MSTRG.97671.85"; exon_number "14";
chr2	StringTie	exon	97543790	97543862	1000	-	.	gene_id "MSTRG.97671"; transcript_id "MSTRG.97671.85"; exon_number "15";
chr2	StringTie	exon	97543957	97543985	1000	-	.	gene_id "MSTRG.97671"; transcript_id "MSTRG.97671.85"; exon_number "16";
chr2	StringTie	exon	97545666	97545738	1000	-	.	gene_id "MSTRG.97671"; transcript_id "MSTRG.97671.85"; exon_number "17";
chr2	StringTie	exon	97545833	97545861	1000	-	.	gene_id "MSTRG.97671"; transcript_id "MSTRG.97671.85"; exon_number "18";
chr2	StringTie	exon	97547536	97547608	1000	-	.	gene_id "MSTRG.97671"; transcript_id "MSTRG.97671.85"; exon_number "19";
chr2	StringTie	exon	97547703	97547731	1000	-	.	gene_id "MSTRG.97671"; transcript_id "MSTRG.97671.85"; exon_number "20";
chr2	StringTie	exon	97549419	97549491	1000	-	.	gene_id "MSTRG.97671"; transcript_id "MSTRG.97671.85"; exon_number "21";
chr2	StringTie	exon	97549586	97549614	1000	-	.	gene_id "MSTRG.97671"; transcript_id "MSTRG.97671.85"; exon_number "22";
chr2	StringTie	exon	97551289	97551361	1000	-	.	gene_id "MSTRG.97671"; transcript_id "MSTRG.97671.85"; exon_number "23";
chr2	StringTie	exon	97551452	97551480	1000	-	.	gene_id "MSTRG.97671"; transcript_id "MSTRG.97671.85"; exon_number "24";
chr2	StringTie	exon	97553168	97553240	1000	-	.	gene_id "MSTRG.97671"; transcript_id "MSTRG.97671.85"; exon_number "25";
chr2	StringTie	exon	97553343	97553371	1000	-	.	gene_id "MSTRG.97671"; transcript_id "MSTRG.97671.85"; exon_number "26";
chr2	StringTie	exon	97555060	97555132	1000	-	.	gene_id "MSTRG.97671"; transcript_id "MSTRG.97671.85"; exon_number "27";
chr2	StringTie	exon	97555226	97555254	1000	-	.	gene_id "MSTRG.97671"; transcript_id "MSTRG.97671.85"; exon_number "28";
chr2	StringTie	exon	97556937	97557009	1000	-	.	gene_id "MSTRG.97671"; transcript_id "MSTRG.97671.85"; exon_number "29";
chr2	StringTie	exon	97557104	97557132	1000	-	.	gene_id "MSTRG.97671"; transcript_id "MSTRG.97671.85"; exon_number "30";
chr2	StringTie	exon	97558799	97558871	1000	-	.	gene_id "MSTRG.97671"; transcript_id "MSTRG.97671.85"; exon_number "31";
chr2	StringTie	exon	97558966	97558994	1000	-	.	gene_id "MSTRG.97671"; transcript_id "MSTRG.97671.85"; exon_number "32";
chr2	StringTie	exon	97560665	97560737	1000	-	.	gene_id "MSTRG.97671"; transcript_id "MSTRG.97671.85"; exon_number "33";
chr2	StringTie	exon	97560832	97560860	1000	-	.	gene_id "MSTRG.97671"; transcript_id "MSTRG.97671.85"; exon_number "34";
chr2	StringTie	exon	97578906	97579043	1000	-	.	gene_id "MSTRG.97671"; transcript_id "MSTRG.97671.85"; exon_number "35";
chr2	StringTie	exon	97580462	97580568	1000	-	.	gene_id "MSTRG.97671"; transcript_id "MSTRG.97671.85"; exon_number "36";
chr2	StringTie	exon	97584944	97585117	1000	-	.	gene_id "MSTRG.97671"; transcript_id "MSTRG.97671.85"; exon_number "37";
chr2	StringTie	exon	97585284	97585398	1000	-	.	gene_id "MSTRG.97671"; transcript_id "MSTRG.97671.85"; exon_number "38";
chr2	StringTie	exon	97589525	97591009	1000	-	.	gene_id "MSTRG.97671"; transcript_id "MSTRG.97671.85"; exon_number "39";
chr2	StringTie	transcript	97511135	97591027	1000	-	.	gene_id "MSTRG.97671"; transcript_id "MSTRG.97671.86";
chr2	StringTie	exon	97511135	97512052	1000	-	.	gene_id "MSTRG.97671"; transcript_id "MSTRG.97671.86"; exon_number "1";
chr2	StringTie	exon	97513180	97513363	1000	-	.	gene_id "MSTRG.97671"; transcript_id "MSTRG.97671.86"; exon_number "2";
chr2	StringTie	exon	97515732	97515966	1000	-	.	gene_id "MSTRG.97671"; transcript_id "MSTRG.97671.86"; exon_number "3";
chr2	StringTie	exon	97523326	97523467	1000	-	.	gene_id "MSTRG.97671"; transcript_id "MSTRG.97671.86"; exon_number "4";
chr2	StringTie	exon	97532311	97532384	1000	-	.	gene_id "MSTRG.97671"; transcript_id "MSTRG.97671.86"; exon_number "5";
chr2	StringTie	exon	97536300	97536372	1000	-	.	gene_id "MSTRG.97671"; transcript_id "MSTRG.97671.86"; exon_number "6";
chr2	StringTie	exon	97536468	97536496	1000	-	.	gene_id "MSTRG.97671"; transcript_id "MSTRG.97671.86"; exon_number "7";
chr2	StringTie	exon	97538168	97538240	1000	-	.	gene_id "MSTRG.97671"; transcript_id "MSTRG.97671.86"; exon_number "8";
chr2	StringTie	exon	97538335	97538363	1000	-	.	gene_id "MSTRG.97671"; transcript_id "MSTRG.97671.86"; exon_number "9";
chr2	StringTie	exon	97540034	97540106	1000	-	.	gene_id "MSTRG.97671"; transcript_id "MSTRG.97671.86"; exon_number "10";
chr2	StringTie	exon	97540201	97540229	1000	-	.	gene_id "MSTRG.97671"; transcript_id "MSTRG.97671.86"; exon_number "11";
chr2	StringTie	exon	97541911	97541983	1000	-	.	gene_id "MSTRG.97671"; transcript_id "MSTRG.97671.86"; exon_number "12";
chr2	StringTie	exon	97542079	97542107	1000	-	.	gene_id "MSTRG.97671"; transcript_id "MSTRG.97671.86"; exon_number "13";
chr2	StringTie	exon	97543790	97543862	1000	-	.	gene_id "MSTRG.97671"; transcript_id "MSTRG.97671.86"; exon_number "14";
chr2	StringTie	exon	97543957	97543985	1000	-	.	gene_id "MSTRG.97671"; transcript_id "MSTRG.97671.86"; exon_number "15";
chr2	StringTie	exon	97545666	97545738	1000	-	.	gene_id "MSTRG.97671"; transcript_id "MSTRG.97671.86"; exon_number "16";
chr2	StringTie	exon	97545833	97545861	1000	-	.	gene_id "MSTRG.97671"; transcript_id "MSTRG.97671.86"; exon_number "17";
chr2	StringTie	exon	97547536	97547608	1000	-	.	gene_id "MSTRG.97671"; transcript_id "MSTRG.97671.86"; exon_number "18";
chr2	StringTie	exon	97547703	97547731	1000	-	.	gene_id "MSTRG.97671"; transcript_id "MSTRG.97671.86"; exon_number "19";
chr2	StringTie	exon	97549419	97549491	1000	-	.	gene_id "MSTRG.97671"; transcript_id "MSTRG.97671.86"; exon_number "20";
chr2	StringTie	exon	97549586	97549614	1000	-	.	gene_id "MSTRG.97671"; transcript_id "MSTRG.97671.86"; exon_number "21";
chr2	StringTie	exon	97551289	97551361	1000	-	.	gene_id "MSTRG.97671"; transcript_id "MSTRG.97671.86"; exon_number "22";
chr2	StringTie	exon	97551452	97551480	1000	-	.	gene_id "MSTRG.97671"; transcript_id "MSTRG.97671.86"; exon_number "23";
chr2	StringTie	exon	97553168	97553240	1000	-	.	gene_id "MSTRG.97671"; transcript_id "MSTRG.97671.86"; exon_number "24";
chr2	StringTie	exon	97553343	97553371	1000	-	.	gene_id "MSTRG.97671"; transcript_id "MSTRG.97671.86"; exon_number "25";
chr2	StringTie	exon	97555060	97555132	1000	-	.	gene_id "MSTRG.97671"; transcript_id "MSTRG.97671.86"; exon_number "26";
chr2	StringTie	exon	97555226	97555254	1000	-	.	gene_id "MSTRG.97671"; transcript_id "MSTRG.97671.86"; exon_number "27";
chr2	StringTie	exon	97556937	97557009	1000	-	.	gene_id "MSTRG.97671"; transcript_id "MSTRG.97671.86"; exon_number "28";
chr2	StringTie	exon	97557104	97557132	1000	-	.	gene_id "MSTRG.97671"; transcript_id "MSTRG.97671.86"; exon_number "29";
chr2	StringTie	exon	97558799	97558871	1000	-	.	gene_id "MSTRG.97671"; transcript_id "MSTRG.97671.86"; exon_number "30";
chr2	StringTie	exon	97558966	97558994	1000	-	.	gene_id "MSTRG.97671"; transcript_id "MSTRG.97671.86"; exon_number "31";
chr2	StringTie	exon	97560665	97560737	1000	-	.	gene_id "MSTRG.97671"; transcript_id "MSTRG.97671.86"; exon_number "32";
chr2	StringTie	exon	97560832	97560860	1000	-	.	gene_id "MSTRG.97671"; transcript_id "MSTRG.97671.86"; exon_number "33";
chr2	StringTie	exon	97584944	97585117	1000	-	.	gene_id "MSTRG.97671"; transcript_id "MSTRG.97671.86"; exon_number "34";
chr2	StringTie	exon	97585284	97585398	1000	-	.	gene_id "MSTRG.97671"; transcript_id "MSTRG.97671.86"; exon_number "35";
chr2	StringTie	exon	97589525	97591027	1000	-	.	gene_id "MSTRG.97671"; transcript_id "MSTRG.97671.86"; exon_number "36";
chr2	StringTie	transcript	97511137	97590521	1000	-	.	gene_id "MSTRG.97671"; transcript_id "MSTRG.97671.87";
chr2	StringTie	exon	97511137	97512052	1000	-	.	gene_id "MSTRG.97671"; transcript_id "MSTRG.97671.87"; exon_number "1";
chr2	StringTie	exon	97513180	97513363	1000	-	.	gene_id "MSTRG.97671"; transcript_id "MSTRG.97671.87"; exon_number "2";
chr2	StringTie	exon	97515732	97515966	1000	-	.	gene_id "MSTRG.97671"; transcript_id "MSTRG.97671.87"; exon_number "3";
chr2	StringTie	exon	97523326	97523467	1000	-	.	gene_id "MSTRG.97671"; transcript_id "MSTRG.97671.87"; exon_number "4";
chr2	StringTie	exon	97532311	97532381	1000	-	.	gene_id "MSTRG.97671"; transcript_id "MSTRG.97671.87"; exon_number "5";
chr2	StringTie	exon	97536300	97536372	1000	-	.	gene_id "MSTRG.97671"; transcript_id "MSTRG.97671.87"; exon_number "6";
chr2	StringTie	exon	97536468	97536496	1000	-	.	gene_id "MSTRG.97671"; transcript_id "MSTRG.97671.87"; exon_number "7";
chr2	StringTie	exon	97538168	97538240	1000	-	.	gene_id "MSTRG.97671"; transcript_id "MSTRG.97671.87"; exon_number "8";
chr2	StringTie	exon	97538335	97538363	1000	-	.	gene_id "MSTRG.97671"; transcript_id "MSTRG.97671.87"; exon_number "9";
chr2	StringTie	exon	97540034	97540106	1000	-	.	gene_id "MSTRG.97671"; transcript_id "MSTRG.97671.87"; exon_number "10";
chr2	StringTie	exon	97540201	97540229	1000	-	.	gene_id "MSTRG.97671"; transcript_id "MSTRG.97671.87"; exon_number "11";
chr2	StringTie	exon	97541911	97541983	1000	-	.	gene_id "MSTRG.97671"; transcript_id "MSTRG.97671.87"; exon_number "12";
chr2	StringTie	exon	97542079	97542107	1000	-	.	gene_id "MSTRG.97671"; transcript_id "MSTRG.97671.87"; exon_number "13";
chr2	StringTie	exon	97543790	97543862	1000	-	.	gene_id "MSTRG.97671"; transcript_id "MSTRG.97671.87"; exon_number "14";
chr2	StringTie	exon	97543957	97543985	1000	-	.	gene_id "MSTRG.97671"; transcript_id "MSTRG.97671.87"; exon_number "15";
chr2	StringTie	exon	97545666	97545738	1000	-	.	gene_id "MSTRG.97671"; transcript_id "MSTRG.97671.87"; exon_number "16";
chr2	StringTie	exon	97545833	97545861	1000	-	.	gene_id "MSTRG.97671"; transcript_id "MSTRG.97671.87"; exon_number "17";
chr2	StringTie	exon	97547536	97547608	1000	-	.	gene_id "MSTRG.97671"; transcript_id "MSTRG.97671.87"; exon_number "18";
chr2	StringTie	exon	97547703	97547731	1000	-	.	gene_id "MSTRG.97671"; transcript_id "MSTRG.97671.87"; exon_number "19";
chr2	StringTie	exon	97549419	97549491	1000	-	.	gene_id "MSTRG.97671"; transcript_id "MSTRG.97671.87"; exon_number "20";
chr2	StringTie	exon	97549586	97549614	1000	-	.	gene_id "MSTRG.97671"; transcript_id "MSTRG.97671.87"; exon_number "21";
chr2	StringTie	exon	97551289	97551361	1000	-	.	gene_id "MSTRG.97671"; transcript_id "MSTRG.97671.87"; exon_number "22";
chr2	StringTie	exon	97551452	97551480	1000	-	.	gene_id "MSTRG.97671"; transcript_id "MSTRG.97671.87"; exon_number "23";
chr2	StringTie	exon	97553168	97553240	1000	-	.	gene_id "MSTRG.97671"; transcript_id "MSTRG.97671.87"; exon_number "24";
chr2	StringTie	exon	97553343	97553371	1000	-	.	gene_id "MSTRG.97671"; transcript_id "MSTRG.97671.87"; exon_number "25";
chr2	StringTie	exon	97555060	97555132	1000	-	.	gene_id "MSTRG.97671"; transcript_id "MSTRG.97671.87"; exon_number "26";
chr2	StringTie	exon	97555226	97555254	1000	-	.	gene_id "MSTRG.97671"; transcript_id "MSTRG.97671.87"; exon_number "27";
chr2	StringTie	exon	97556937	97557009	1000	-	.	gene_id "MSTRG.97671"; transcript_id "MSTRG.97671.87"; exon_number "28";
chr2	StringTie	exon	97557104	97557132	1000	-	.	gene_id "MSTRG.97671"; transcript_id "MSTRG.97671.87"; exon_number "29";
chr2	StringTie	exon	97558799	97558871	1000	-	.	gene_id "MSTRG.97671"; transcript_id "MSTRG.97671.87"; exon_number "30";
chr2	StringTie	exon	97558966	97558994	1000	-	.	gene_id "MSTRG.97671"; transcript_id "MSTRG.97671.87"; exon_number "31";
chr2	StringTie	exon	97560665	97560737	1000	-	.	gene_id "MSTRG.97671"; transcript_id "MSTRG.97671.87"; exon_number "32";
chr2	StringTie	exon	97560832	97560860	1000	-	.	gene_id "MSTRG.97671"; transcript_id "MSTRG.97671.87"; exon_number "33";
chr2	StringTie	exon	97578906	97579043	1000	-	.	gene_id "MSTRG.97671"; transcript_id "MSTRG.97671.87"; exon_number "34";
chr2	StringTie	exon	97580462	97580568	1000	-	.	gene_id "MSTRG.97671"; transcript_id "MSTRG.97671.87"; exon_number "35";
chr2	StringTie	exon	97584944	97585117	1000	-	.	gene_id "MSTRG.97671"; transcript_id "MSTRG.97671.87"; exon_number "36";
chr2	StringTie	exon	97585284	97585398	1000	-	.	gene_id "MSTRG.97671"; transcript_id "MSTRG.97671.87"; exon_number "37";
chr2	StringTie	exon	97589525	97590521	1000	-	.	gene_id "MSTRG.97671"; transcript_id "MSTRG.97671.87"; exon_number "38";
chr2	StringTie	transcript	97511137	97589815	1000	-	.	gene_id "MSTRG.97671"; transcript_id "MSTRG.97671.88";
chr2	StringTie	exon	97511137	97512052	1000	-	.	gene_id "MSTRG.97671"; transcript_id "MSTRG.97671.88"; exon_number "1";
chr2	StringTie	exon	97513180	97513363	1000	-	.	gene_id "MSTRG.97671"; transcript_id "MSTRG.97671.88"; exon_number "2";
chr2	StringTie	exon	97515732	97515945	1000	-	.	gene_id "MSTRG.97671"; transcript_id "MSTRG.97671.88"; exon_number "3";
chr2	StringTie	exon	97523326	97523467	1000	-	.	gene_id "MSTRG.97671"; transcript_id "MSTRG.97671.88"; exon_number "4";
chr2	StringTie	exon	97532311	97532381	1000	-	.	gene_id "MSTRG.97671"; transcript_id "MSTRG.97671.88"; exon_number "5";
chr2	StringTie	exon	97536300	97536372	1000	-	.	gene_id "MSTRG.97671"; transcript_id "MSTRG.97671.88"; exon_number "6";
chr2	StringTie	exon	97536468	97536496	1000	-	.	gene_id "MSTRG.97671"; transcript_id "MSTRG.97671.88"; exon_number "7";
chr2	StringTie	exon	97538168	97538240	1000	-	.	gene_id "MSTRG.97671"; transcript_id "MSTRG.97671.88"; exon_number "8";
chr2	StringTie	exon	97538335	97538363	1000	-	.	gene_id "MSTRG.97671"; transcript_id "MSTRG.97671.88"; exon_number "9";
chr2	StringTie	exon	97540034	97540106	1000	-	.	gene_id "MSTRG.97671"; transcript_id "MSTRG.97671.88"; exon_number "10";
chr2	StringTie	exon	97540201	97540229	1000	-	.	gene_id "MSTRG.97671"; transcript_id "MSTRG.97671.88"; exon_number "11";
chr2	StringTie	exon	97541911	97541983	1000	-	.	gene_id "MSTRG.97671"; transcript_id "MSTRG.97671.88"; exon_number "12";
chr2	StringTie	exon	97542079	97542107	1000	-	.	gene_id "MSTRG.97671"; transcript_id "MSTRG.97671.88"; exon_number "13";
chr2	StringTie	exon	97543790	97543862	1000	-	.	gene_id "MSTRG.97671"; transcript_id "MSTRG.97671.88"; exon_number "14";
chr2	StringTie	exon	97543957	97543985	1000	-	.	gene_id "MSTRG.97671"; transcript_id "MSTRG.97671.88"; exon_number "15";
chr2	StringTie	exon	97545666	97545738	1000	-	.	gene_id "MSTRG.97671"; transcript_id "MSTRG.97671.88"; exon_number "16";
chr2	StringTie	exon	97545833	97545861	1000	-	.	gene_id "MSTRG.97671"; transcript_id "MSTRG.97671.88"; exon_number "17";
chr2	StringTie	exon	97547536	97547608	1000	-	.	gene_id "MSTRG.97671"; transcript_id "MSTRG.97671.88"; exon_number "18";
chr2	StringTie	exon	97547703	97547731	1000	-	.	gene_id "MSTRG.97671"; transcript_id "MSTRG.97671.88"; exon_number "19";
chr2	StringTie	exon	97548220	97548275	1000	-	.	gene_id "MSTRG.97671"; transcript_id "MSTRG.97671.88"; exon_number "20";
chr2	StringTie	exon	97549419	97549491	1000	-	.	gene_id "MSTRG.97671"; transcript_id "MSTRG.97671.88"; exon_number "21";
chr2	StringTie	exon	97549586	97549614	1000	-	.	gene_id "MSTRG.97671"; transcript_id "MSTRG.97671.88"; exon_number "22";
chr2	StringTie	exon	97551289	97551361	1000	-	.	gene_id "MSTRG.97671"; transcript_id "MSTRG.97671.88"; exon_number "23";
chr2	StringTie	exon	97551452	97551480	1000	-	.	gene_id "MSTRG.97671"; transcript_id "MSTRG.97671.88"; exon_number "24";
chr2	StringTie	exon	97553168	97553240	1000	-	.	gene_id "MSTRG.97671"; transcript_id "MSTRG.97671.88"; exon_number "25";
chr2	StringTie	exon	97553343	97553371	1000	-	.	gene_id "MSTRG.97671"; transcript_id "MSTRG.97671.88"; exon_number "26";
chr2	StringTie	exon	97555060	97555132	1000	-	.	gene_id "MSTRG.97671"; transcript_id "MSTRG.97671.88"; exon_number "27";
chr2	StringTie	exon	97555226	97555254	1000	-	.	gene_id "MSTRG.97671"; transcript_id "MSTRG.97671.88"; exon_number "28";
chr2	StringTie	exon	97556937	97557009	1000	-	.	gene_id "MSTRG.97671"; transcript_id "MSTRG.97671.88"; exon_number "29";
chr2	StringTie	exon	97557104	97557132	1000	-	.	gene_id "MSTRG.97671"; transcript_id "MSTRG.97671.88"; exon_number "30";
chr2	StringTie	exon	97558799	97558871	1000	-	.	gene_id "MSTRG.97671"; transcript_id "MSTRG.97671.88"; exon_number "31";
chr2	StringTie	exon	97558966	97558994	1000	-	.	gene_id "MSTRG.97671"; transcript_id "MSTRG.97671.88"; exon_number "32";
chr2	StringTie	exon	97560665	97560737	1000	-	.	gene_id "MSTRG.97671"; transcript_id "MSTRG.97671.88"; exon_number "33";
chr2	StringTie	exon	97560832	97560860	1000	-	.	gene_id "MSTRG.97671"; transcript_id "MSTRG.97671.88"; exon_number "34";
chr2	StringTie	exon	97584944	97585117	1000	-	.	gene_id "MSTRG.97671"; transcript_id "MSTRG.97671.88"; exon_number "35";
chr2	StringTie	exon	97585284	97585398	1000	-	.	gene_id "MSTRG.97671"; transcript_id "MSTRG.97671.88"; exon_number "36";
chr2	StringTie	exon	97589525	97589815	1000	-	.	gene_id "MSTRG.97671"; transcript_id "MSTRG.97671.88"; exon_number "37";
chr2	StringTie	transcript	97511140	97591202	1000	-	.	gene_id "MSTRG.97671"; transcript_id "MSTRG.97671.89";
chr2	StringTie	exon	97511140	97512052	1000	-	.	gene_id "MSTRG.97671"; transcript_id "MSTRG.97671.89"; exon_number "1";
chr2	StringTie	exon	97513180	97513363	1000	-	.	gene_id "MSTRG.97671"; transcript_id "MSTRG.97671.89"; exon_number "2";
chr2	StringTie	exon	97523326	97523467	1000	-	.	gene_id "MSTRG.97671"; transcript_id "MSTRG.97671.89"; exon_number "3";
chr2	StringTie	exon	97532311	97532384	1000	-	.	gene_id "MSTRG.97671"; transcript_id "MSTRG.97671.89"; exon_number "4";
chr2	StringTie	exon	97536300	97536372	1000	-	.	gene_id "MSTRG.97671"; transcript_id "MSTRG.97671.89"; exon_number "5";
chr2	StringTie	exon	97536468	97536496	1000	-	.	gene_id "MSTRG.97671"; transcript_id "MSTRG.97671.89"; exon_number "6";
chr2	StringTie	exon	97538168	97538240	1000	-	.	gene_id "MSTRG.97671"; transcript_id "MSTRG.97671.89"; exon_number "7";
chr2	StringTie	exon	97538335	97538363	1000	-	.	gene_id "MSTRG.97671"; transcript_id "MSTRG.97671.89"; exon_number "8";
chr2	StringTie	exon	97540034	97540106	1000	-	.	gene_id "MSTRG.97671"; transcript_id "MSTRG.97671.89"; exon_number "9";
chr2	StringTie	exon	97540201	97540229	1000	-	.	gene_id "MSTRG.97671"; transcript_id "MSTRG.97671.89"; exon_number "10";
chr2	StringTie	exon	97541911	97541983	1000	-	.	gene_id "MSTRG.97671"; transcript_id "MSTRG.97671.89"; exon_number "11";
chr2	StringTie	exon	97542079	97542107	1000	-	.	gene_id "MSTRG.97671"; transcript_id "MSTRG.97671.89"; exon_number "12";
chr2	StringTie	exon	97543790	97543862	1000	-	.	gene_id "MSTRG.97671"; transcript_id "MSTRG.97671.89"; exon_number "13";
chr2	StringTie	exon	97543957	97543985	1000	-	.	gene_id "MSTRG.97671"; transcript_id "MSTRG.97671.89"; exon_number "14";
chr2	StringTie	exon	97545666	97545738	1000	-	.	gene_id "MSTRG.97671"; transcript_id "MSTRG.97671.89"; exon_number "15";
chr2	StringTie	exon	97545833	97545861	1000	-	.	gene_id "MSTRG.97671"; transcript_id "MSTRG.97671.89"; exon_number "16";
chr2	StringTie	exon	97547536	97547608	1000	-	.	gene_id "MSTRG.97671"; transcript_id "MSTRG.97671.89"; exon_number "17";
chr2	StringTie	exon	97547703	97547731	1000	-	.	gene_id "MSTRG.97671"; transcript_id "MSTRG.97671.89"; exon_number "18";
chr2	StringTie	exon	97549419	97549491	1000	-	.	gene_id "MSTRG.97671"; transcript_id "MSTRG.97671.89"; exon_number "19";
chr2	StringTie	exon	97549586	97549614	1000	-	.	gene_id "MSTRG.97671"; transcript_id "MSTRG.97671.89"; exon_number "20";
chr2	StringTie	exon	97551289	97551361	1000	-	.	gene_id "MSTRG.97671"; transcript_id "MSTRG.97671.89"; exon_number "21";
chr2	StringTie	exon	97551452	97551480	1000	-	.	gene_id "MSTRG.97671"; transcript_id "MSTRG.97671.89"; exon_number "22";
chr2	StringTie	exon	97553168	97553240	1000	-	.	gene_id "MSTRG.97671"; transcript_id "MSTRG.97671.89"; exon_number "23";
chr2	StringTie	exon	97553343	97553371	1000	-	.	gene_id "MSTRG.97671"; transcript_id "MSTRG.97671.89"; exon_number "24";
chr2	StringTie	exon	97555060	97555132	1000	-	.	gene_id "MSTRG.97671"; transcript_id "MSTRG.97671.89"; exon_number "25";
chr2	StringTie	exon	97555226	97555254	1000	-	.	gene_id "MSTRG.97671"; transcript_id "MSTRG.97671.89"; exon_number "26";
chr2	StringTie	exon	97556937	97557009	1000	-	.	gene_id "MSTRG.97671"; transcript_id "MSTRG.97671.89"; exon_number "27";
chr2	StringTie	exon	97557104	97557132	1000	-	.	gene_id "MSTRG.97671"; transcript_id "MSTRG.97671.89"; exon_number "28";
chr2	StringTie	exon	97558799	97558871	1000	-	.	gene_id "MSTRG.97671"; transcript_id "MSTRG.97671.89"; exon_number "29";
chr2	StringTie	exon	97558966	97558994	1000	-	.	gene_id "MSTRG.97671"; transcript_id "MSTRG.97671.89"; exon_number "30";
chr2	StringTie	exon	97560665	97560737	1000	-	.	gene_id "MSTRG.97671"; transcript_id "MSTRG.97671.89"; exon_number "31";
chr2	StringTie	exon	97560832	97560860	1000	-	.	gene_id "MSTRG.97671"; transcript_id "MSTRG.97671.89"; exon_number "32";
chr2	StringTie	exon	97578906	97579043	1000	-	.	gene_id "MSTRG.97671"; transcript_id "MSTRG.97671.89"; exon_number "33";
chr2	StringTie	exon	97580462	97580568	1000	-	.	gene_id "MSTRG.97671"; transcript_id "MSTRG.97671.89"; exon_number "34";
chr2	StringTie	exon	97584944	97585117	1000	-	.	gene_id "MSTRG.97671"; transcript_id "MSTRG.97671.89"; exon_number "35";
chr2	StringTie	exon	97585284	97585398	1000	-	.	gene_id "MSTRG.97671"; transcript_id "MSTRG.97671.89"; exon_number "36";
chr2	StringTie	exon	97589525	97591202	1000	-	.	gene_id "MSTRG.97671"; transcript_id "MSTRG.97671.89"; exon_number "37";
chr2	StringTie	transcript	97415998	97439613	1000	-	.	gene_id "MSTRG.97671"; transcript_id "MSTRG.97671.9";
chr2	StringTie	exon	97415998	97416405	1000	-	.	gene_id "MSTRG.97671"; transcript_id "MSTRG.97671.9"; exon_number "1";
chr2	StringTie	exon	97422439	97422659	1000	-	.	gene_id "MSTRG.97671"; transcript_id "MSTRG.97671.9"; exon_number "2";
chr2	StringTie	exon	97422955	97423084	1000	-	.	gene_id "MSTRG.97671"; transcript_id "MSTRG.97671.9"; exon_number "3";
chr2	StringTie	exon	97423177	97423272	1000	-	.	gene_id "MSTRG.97671"; transcript_id "MSTRG.97671.9"; exon_number "4";
chr2	StringTie	exon	97425878	97439613	1000	-	.	gene_id "MSTRG.97671"; transcript_id "MSTRG.97671.9"; exon_number "5";
chr2	StringTie	transcript	97513078	97590567	1000	-	.	gene_id "MSTRG.97671"; transcript_id "MSTRG.97671.90";
chr2	StringTie	exon	97513078	97513363	1000	-	.	gene_id "MSTRG.97671"; transcript_id "MSTRG.97671.90"; exon_number "1";
chr2	StringTie	exon	97523326	97523467	1000	-	.	gene_id "MSTRG.97671"; transcript_id "MSTRG.97671.90"; exon_number "2";
chr2	StringTie	exon	97532311	97532384	1000	-	.	gene_id "MSTRG.97671"; transcript_id "MSTRG.97671.90"; exon_number "3";
chr2	StringTie	exon	97536300	97536372	1000	-	.	gene_id "MSTRG.97671"; transcript_id "MSTRG.97671.90"; exon_number "4";
chr2	StringTie	exon	97536468	97536496	1000	-	.	gene_id "MSTRG.97671"; transcript_id "MSTRG.97671.90"; exon_number "5";
chr2	StringTie	exon	97538168	97538240	1000	-	.	gene_id "MSTRG.97671"; transcript_id "MSTRG.97671.90"; exon_number "6";
chr2	StringTie	exon	97538335	97538363	1000	-	.	gene_id "MSTRG.97671"; transcript_id "MSTRG.97671.90"; exon_number "7";
chr2	StringTie	exon	97541911	97542107	1000	-	.	gene_id "MSTRG.97671"; transcript_id "MSTRG.97671.90"; exon_number "8";
chr2	StringTie	exon	97543790	97543862	1000	-	.	gene_id "MSTRG.97671"; transcript_id "MSTRG.97671.90"; exon_number "9";
chr2	StringTie	exon	97545833	97545861	1000	-	.	gene_id "MSTRG.97671"; transcript_id "MSTRG.97671.90"; exon_number "10";
chr2	StringTie	exon	97547536	97547608	1000	-	.	gene_id "MSTRG.97671"; transcript_id "MSTRG.97671.90"; exon_number "11";
chr2	StringTie	exon	97547703	97547731	1000	-	.	gene_id "MSTRG.97671"; transcript_id "MSTRG.97671.90"; exon_number "12";
chr2	StringTie	exon	97549419	97549491	1000	-	.	gene_id "MSTRG.97671"; transcript_id "MSTRG.97671.90"; exon_number "13";
chr2	StringTie	exon	97549586	97549614	1000	-	.	gene_id "MSTRG.97671"; transcript_id "MSTRG.97671.90"; exon_number "14";
chr2	StringTie	exon	97551289	97551361	1000	-	.	gene_id "MSTRG.97671"; transcript_id "MSTRG.97671.90"; exon_number "15";
chr2	StringTie	exon	97551452	97551480	1000	-	.	gene_id "MSTRG.97671"; transcript_id "MSTRG.97671.90"; exon_number "16";
chr2	StringTie	exon	97553168	97553240	1000	-	.	gene_id "MSTRG.97671"; transcript_id "MSTRG.97671.90"; exon_number "17";
chr2	StringTie	exon	97553343	97553371	1000	-	.	gene_id "MSTRG.97671"; transcript_id "MSTRG.97671.90"; exon_number "18";
chr2	StringTie	exon	97555060	97555132	1000	-	.	gene_id "MSTRG.97671"; transcript_id "MSTRG.97671.90"; exon_number "19";
chr2	StringTie	exon	97555226	97555254	1000	-	.	gene_id "MSTRG.97671"; transcript_id "MSTRG.97671.90"; exon_number "20";
chr2	StringTie	exon	97556937	97557009	1000	-	.	gene_id "MSTRG.97671"; transcript_id "MSTRG.97671.90"; exon_number "21";
chr2	StringTie	exon	97557104	97557132	1000	-	.	gene_id "MSTRG.97671"; transcript_id "MSTRG.97671.90"; exon_number "22";
chr2	StringTie	exon	97558799	97558871	1000	-	.	gene_id "MSTRG.97671"; transcript_id "MSTRG.97671.90"; exon_number "23";
chr2	StringTie	exon	97558966	97558994	1000	-	.	gene_id "MSTRG.97671"; transcript_id "MSTRG.97671.90"; exon_number "24";
chr2	StringTie	exon	97560665	97560737	1000	-	.	gene_id "MSTRG.97671"; transcript_id "MSTRG.97671.90"; exon_number "25";
chr2	StringTie	exon	97560832	97560860	1000	-	.	gene_id "MSTRG.97671"; transcript_id "MSTRG.97671.90"; exon_number "26";
chr2	StringTie	exon	97580462	97580568	1000	-	.	gene_id "MSTRG.97671"; transcript_id "MSTRG.97671.90"; exon_number "27";
chr2	StringTie	exon	97584944	97585117	1000	-	.	gene_id "MSTRG.97671"; transcript_id "MSTRG.97671.90"; exon_number "28";
chr2	StringTie	exon	97585284	97585398	1000	-	.	gene_id "MSTRG.97671"; transcript_id "MSTRG.97671.90"; exon_number "29";
chr2	StringTie	exon	97589525	97590567	1000	-	.	gene_id "MSTRG.97671"; transcript_id "MSTRG.97671.90"; exon_number "30";
chr2	StringTie	transcript	97513114	97590307	1000	-	.	gene_id "MSTRG.97671"; transcript_id "MSTRG.97671.91";
chr2	StringTie	exon	97513114	97513363	1000	-	.	gene_id "MSTRG.97671"; transcript_id "MSTRG.97671.91"; exon_number "1";
chr2	StringTie	exon	97515732	97523467	1000	-	.	gene_id "MSTRG.97671"; transcript_id "MSTRG.97671.91"; exon_number "2";
chr2	StringTie	exon	97532311	97532381	1000	-	.	gene_id "MSTRG.97671"; transcript_id "MSTRG.97671.91"; exon_number "3";
chr2	StringTie	exon	97536300	97536372	1000	-	.	gene_id "MSTRG.97671"; transcript_id "MSTRG.97671.91"; exon_number "4";
chr2	StringTie	exon	97536468	97536496	1000	-	.	gene_id "MSTRG.97671"; transcript_id "MSTRG.97671.91"; exon_number "5";
chr2	StringTie	exon	97538168	97538240	1000	-	.	gene_id "MSTRG.97671"; transcript_id "MSTRG.97671.91"; exon_number "6";
chr2	StringTie	exon	97538335	97538363	1000	-	.	gene_id "MSTRG.97671"; transcript_id "MSTRG.97671.91"; exon_number "7";
chr2	StringTie	exon	97540034	97540106	1000	-	.	gene_id "MSTRG.97671"; transcript_id "MSTRG.97671.91"; exon_number "8";
chr2	StringTie	exon	97540201	97540229	1000	-	.	gene_id "MSTRG.97671"; transcript_id "MSTRG.97671.91"; exon_number "9";
chr2	StringTie	exon	97541911	97541983	1000	-	.	gene_id "MSTRG.97671"; transcript_id "MSTRG.97671.91"; exon_number "10";
chr2	StringTie	exon	97542079	97542107	1000	-	.	gene_id "MSTRG.97671"; transcript_id "MSTRG.97671.91"; exon_number "11";
chr2	StringTie	exon	97543790	97543862	1000	-	.	gene_id "MSTRG.97671"; transcript_id "MSTRG.97671.91"; exon_number "12";
chr2	StringTie	exon	97543957	97543985	1000	-	.	gene_id "MSTRG.97671"; transcript_id "MSTRG.97671.91"; exon_number "13";
chr2	StringTie	exon	97545666	97545738	1000	-	.	gene_id "MSTRG.97671"; transcript_id "MSTRG.97671.91"; exon_number "14";
chr2	StringTie	exon	97545833	97545861	1000	-	.	gene_id "MSTRG.97671"; transcript_id "MSTRG.97671.91"; exon_number "15";
chr2	StringTie	exon	97547536	97547608	1000	-	.	gene_id "MSTRG.97671"; transcript_id "MSTRG.97671.91"; exon_number "16";
chr2	StringTie	exon	97547703	97547731	1000	-	.	gene_id "MSTRG.97671"; transcript_id "MSTRG.97671.91"; exon_number "17";
chr2	StringTie	exon	97548220	97548275	1000	-	.	gene_id "MSTRG.97671"; transcript_id "MSTRG.97671.91"; exon_number "18";
chr2	StringTie	exon	97549419	97549491	1000	-	.	gene_id "MSTRG.97671"; transcript_id "MSTRG.97671.91"; exon_number "19";
chr2	StringTie	exon	97549586	97549614	1000	-	.	gene_id "MSTRG.97671"; transcript_id "MSTRG.97671.91"; exon_number "20";
chr2	StringTie	exon	97550104	97550159	1000	-	.	gene_id "MSTRG.97671"; transcript_id "MSTRG.97671.91"; exon_number "21";
chr2	StringTie	exon	97551289	97551361	1000	-	.	gene_id "MSTRG.97671"; transcript_id "MSTRG.97671.91"; exon_number "22";
chr2	StringTie	exon	97551452	97551480	1000	-	.	gene_id "MSTRG.97671"; transcript_id "MSTRG.97671.91"; exon_number "23";
chr2	StringTie	exon	97553168	97553240	1000	-	.	gene_id "MSTRG.97671"; transcript_id "MSTRG.97671.91"; exon_number "24";
chr2	StringTie	exon	97553343	97553371	1000	-	.	gene_id "MSTRG.97671"; transcript_id "MSTRG.97671.91"; exon_number "25";
chr2	StringTie	exon	97555060	97555132	1000	-	.	gene_id "MSTRG.97671"; transcript_id "MSTRG.97671.91"; exon_number "26";
chr2	StringTie	exon	97555226	97555254	1000	-	.	gene_id "MSTRG.97671"; transcript_id "MSTRG.97671.91"; exon_number "27";
chr2	StringTie	exon	97556937	97557009	1000	-	.	gene_id "MSTRG.97671"; transcript_id "MSTRG.97671.91"; exon_number "28";
chr2	StringTie	exon	97557104	97557132	1000	-	.	gene_id "MSTRG.97671"; transcript_id "MSTRG.97671.91"; exon_number "29";
chr2	StringTie	exon	97558799	97558871	1000	-	.	gene_id "MSTRG.97671"; transcript_id "MSTRG.97671.91"; exon_number "30";
chr2	StringTie	exon	97558966	97558994	1000	-	.	gene_id "MSTRG.97671"; transcript_id "MSTRG.97671.91"; exon_number "31";
chr2	StringTie	exon	97560665	97560737	1000	-	.	gene_id "MSTRG.97671"; transcript_id "MSTRG.97671.91"; exon_number "32";
chr2	StringTie	exon	97560832	97560860	1000	-	.	gene_id "MSTRG.97671"; transcript_id "MSTRG.97671.91"; exon_number "33";
chr2	StringTie	exon	97578906	97579043	1000	-	.	gene_id "MSTRG.97671"; transcript_id "MSTRG.97671.91"; exon_number "34";
chr2	StringTie	exon	97580462	97580568	1000	-	.	gene_id "MSTRG.97671"; transcript_id "MSTRG.97671.91"; exon_number "35";
chr2	StringTie	exon	97584944	97585117	1000	-	.	gene_id "MSTRG.97671"; transcript_id "MSTRG.97671.91"; exon_number "36";
chr2	StringTie	exon	97585284	97585398	1000	-	.	gene_id "MSTRG.97671"; transcript_id "MSTRG.97671.91"; exon_number "37";
chr2	StringTie	exon	97589525	97590307	1000	-	.	gene_id "MSTRG.97671"; transcript_id "MSTRG.97671.91"; exon_number "38";
chr2	StringTie	transcript	97513147	97590617	1000	-	.	gene_id "MSTRG.97671"; transcript_id "MSTRG.97671.92";
chr2	StringTie	exon	97513147	97513363	1000	-	.	gene_id "MSTRG.97671"; transcript_id "MSTRG.97671.92"; exon_number "1";
chr2	StringTie	exon	97515732	97515945	1000	-	.	gene_id "MSTRG.97671"; transcript_id "MSTRG.97671.92"; exon_number "2";
chr2	StringTie	exon	97532311	97532384	1000	-	.	gene_id "MSTRG.97671"; transcript_id "MSTRG.97671.92"; exon_number "3";
chr2	StringTie	exon	97536300	97536372	1000	-	.	gene_id "MSTRG.97671"; transcript_id "MSTRG.97671.92"; exon_number "4";
chr2	StringTie	exon	97536468	97536496	1000	-	.	gene_id "MSTRG.97671"; transcript_id "MSTRG.97671.92"; exon_number "5";
chr2	StringTie	exon	97538168	97538240	1000	-	.	gene_id "MSTRG.97671"; transcript_id "MSTRG.97671.92"; exon_number "6";
chr2	StringTie	exon	97538335	97538363	1000	-	.	gene_id "MSTRG.97671"; transcript_id "MSTRG.97671.92"; exon_number "7";
chr2	StringTie	exon	97540034	97540106	1000	-	.	gene_id "MSTRG.97671"; transcript_id "MSTRG.97671.92"; exon_number "8";
chr2	StringTie	exon	97540201	97540229	1000	-	.	gene_id "MSTRG.97671"; transcript_id "MSTRG.97671.92"; exon_number "9";
chr2	StringTie	exon	97541911	97541983	1000	-	.	gene_id "MSTRG.97671"; transcript_id "MSTRG.97671.92"; exon_number "10";
chr2	StringTie	exon	97542079	97542107	1000	-	.	gene_id "MSTRG.97671"; transcript_id "MSTRG.97671.92"; exon_number "11";
chr2	StringTie	exon	97543790	97543862	1000	-	.	gene_id "MSTRG.97671"; transcript_id "MSTRG.97671.92"; exon_number "12";
chr2	StringTie	exon	97543957	97543985	1000	-	.	gene_id "MSTRG.97671"; transcript_id "MSTRG.97671.92"; exon_number "13";
chr2	StringTie	exon	97545666	97545738	1000	-	.	gene_id "MSTRG.97671"; transcript_id "MSTRG.97671.92"; exon_number "14";
chr2	StringTie	exon	97545833	97545861	1000	-	.	gene_id "MSTRG.97671"; transcript_id "MSTRG.97671.92"; exon_number "15";
chr2	StringTie	exon	97547536	97547608	1000	-	.	gene_id "MSTRG.97671"; transcript_id "MSTRG.97671.92"; exon_number "16";
chr2	StringTie	exon	97547703	97547731	1000	-	.	gene_id "MSTRG.97671"; transcript_id "MSTRG.97671.92"; exon_number "17";
chr2	StringTie	exon	97549419	97549491	1000	-	.	gene_id "MSTRG.97671"; transcript_id "MSTRG.97671.92"; exon_number "18";
chr2	StringTie	exon	97549586	97549614	1000	-	.	gene_id "MSTRG.97671"; transcript_id "MSTRG.97671.92"; exon_number "19";
chr2	StringTie	exon	97551289	97551361	1000	-	.	gene_id "MSTRG.97671"; transcript_id "MSTRG.97671.92"; exon_number "20";
chr2	StringTie	exon	97551452	97551480	1000	-	.	gene_id "MSTRG.97671"; transcript_id "MSTRG.97671.92"; exon_number "21";
chr2	StringTie	exon	97553168	97553240	1000	-	.	gene_id "MSTRG.97671"; transcript_id "MSTRG.97671.92"; exon_number "22";
chr2	StringTie	exon	97553343	97553371	1000	-	.	gene_id "MSTRG.97671"; transcript_id "MSTRG.97671.92"; exon_number "23";
chr2	StringTie	exon	97555060	97555132	1000	-	.	gene_id "MSTRG.97671"; transcript_id "MSTRG.97671.92"; exon_number "24";
chr2	StringTie	exon	97555226	97555254	1000	-	.	gene_id "MSTRG.97671"; transcript_id "MSTRG.97671.92"; exon_number "25";
chr2	StringTie	exon	97556937	97557009	1000	-	.	gene_id "MSTRG.97671"; transcript_id "MSTRG.97671.92"; exon_number "26";
chr2	StringTie	exon	97557104	97557132	1000	-	.	gene_id "MSTRG.97671"; transcript_id "MSTRG.97671.92"; exon_number "27";
chr2	StringTie	exon	97558799	97558871	1000	-	.	gene_id "MSTRG.97671"; transcript_id "MSTRG.97671.92"; exon_number "28";
chr2	StringTie	exon	97558966	97558994	1000	-	.	gene_id "MSTRG.97671"; transcript_id "MSTRG.97671.92"; exon_number "29";
chr2	StringTie	exon	97560665	97560737	1000	-	.	gene_id "MSTRG.97671"; transcript_id "MSTRG.97671.92"; exon_number "30";
chr2	StringTie	exon	97560832	97560860	1000	-	.	gene_id "MSTRG.97671"; transcript_id "MSTRG.97671.92"; exon_number "31";
chr2	StringTie	exon	97578906	97579043	1000	-	.	gene_id "MSTRG.97671"; transcript_id "MSTRG.97671.92"; exon_number "32";
chr2	StringTie	exon	97580462	97580568	1000	-	.	gene_id "MSTRG.97671"; transcript_id "MSTRG.97671.92"; exon_number "33";
chr2	StringTie	exon	97584944	97585117	1000	-	.	gene_id "MSTRG.97671"; transcript_id "MSTRG.97671.92"; exon_number "34";
chr2	StringTie	exon	97585284	97585398	1000	-	.	gene_id "MSTRG.97671"; transcript_id "MSTRG.97671.92"; exon_number "35";
chr2	StringTie	exon	97589525	97590617	1000	-	.	gene_id "MSTRG.97671"; transcript_id "MSTRG.97671.92"; exon_number "36";
chr2	StringTie	transcript	97513178	97590453	1000	-	.	gene_id "MSTRG.97671"; transcript_id "MSTRG.97671.93";
chr2	StringTie	exon	97513178	97513363	1000	-	.	gene_id "MSTRG.97671"; transcript_id "MSTRG.97671.93"; exon_number "1";
chr2	StringTie	exon	97515732	97516990	1000	-	.	gene_id "MSTRG.97671"; transcript_id "MSTRG.97671.93"; exon_number "2";
chr2	StringTie	exon	97532311	97532384	1000	-	.	gene_id "MSTRG.97671"; transcript_id "MSTRG.97671.93"; exon_number "3";
chr2	StringTie	exon	97536300	97536372	1000	-	.	gene_id "MSTRG.97671"; transcript_id "MSTRG.97671.93"; exon_number "4";
chr2	StringTie	exon	97536468	97536496	1000	-	.	gene_id "MSTRG.97671"; transcript_id "MSTRG.97671.93"; exon_number "5";
chr2	StringTie	exon	97538168	97538240	1000	-	.	gene_id "MSTRG.97671"; transcript_id "MSTRG.97671.93"; exon_number "6";
chr2	StringTie	exon	97538335	97538363	1000	-	.	gene_id "MSTRG.97671"; transcript_id "MSTRG.97671.93"; exon_number "7";
chr2	StringTie	exon	97541911	97541983	1000	-	.	gene_id "MSTRG.97671"; transcript_id "MSTRG.97671.93"; exon_number "8";
chr2	StringTie	exon	97542079	97542107	1000	-	.	gene_id "MSTRG.97671"; transcript_id "MSTRG.97671.93"; exon_number "9";
chr2	StringTie	exon	97543790	97543862	1000	-	.	gene_id "MSTRG.97671"; transcript_id "MSTRG.97671.93"; exon_number "10";
chr2	StringTie	exon	97543957	97543985	1000	-	.	gene_id "MSTRG.97671"; transcript_id "MSTRG.97671.93"; exon_number "11";
chr2	StringTie	exon	97545666	97545738	1000	-	.	gene_id "MSTRG.97671"; transcript_id "MSTRG.97671.93"; exon_number "12";
chr2	StringTie	exon	97545833	97545861	1000	-	.	gene_id "MSTRG.97671"; transcript_id "MSTRG.97671.93"; exon_number "13";
chr2	StringTie	exon	97547536	97547608	1000	-	.	gene_id "MSTRG.97671"; transcript_id "MSTRG.97671.93"; exon_number "14";
chr2	StringTie	exon	97547703	97547731	1000	-	.	gene_id "MSTRG.97671"; transcript_id "MSTRG.97671.93"; exon_number "15";
chr2	StringTie	exon	97549419	97549491	1000	-	.	gene_id "MSTRG.97671"; transcript_id "MSTRG.97671.93"; exon_number "16";
chr2	StringTie	exon	97549586	97549614	1000	-	.	gene_id "MSTRG.97671"; transcript_id "MSTRG.97671.93"; exon_number "17";
chr2	StringTie	exon	97551289	97551361	1000	-	.	gene_id "MSTRG.97671"; transcript_id "MSTRG.97671.93"; exon_number "18";
chr2	StringTie	exon	97551452	97551480	1000	-	.	gene_id "MSTRG.97671"; transcript_id "MSTRG.97671.93"; exon_number "19";
chr2	StringTie	exon	97553168	97553240	1000	-	.	gene_id "MSTRG.97671"; transcript_id "MSTRG.97671.93"; exon_number "20";
chr2	StringTie	exon	97553343	97553371	1000	-	.	gene_id "MSTRG.97671"; transcript_id "MSTRG.97671.93"; exon_number "21";
chr2	StringTie	exon	97555060	97555132	1000	-	.	gene_id "MSTRG.97671"; transcript_id "MSTRG.97671.93"; exon_number "22";
chr2	StringTie	exon	97555226	97555254	1000	-	.	gene_id "MSTRG.97671"; transcript_id "MSTRG.97671.93"; exon_number "23";
chr2	StringTie	exon	97556937	97557009	1000	-	.	gene_id "MSTRG.97671"; transcript_id "MSTRG.97671.93"; exon_number "24";
chr2	StringTie	exon	97557104	97557132	1000	-	.	gene_id "MSTRG.97671"; transcript_id "MSTRG.97671.93"; exon_number "25";
chr2	StringTie	exon	97558799	97558871	1000	-	.	gene_id "MSTRG.97671"; transcript_id "MSTRG.97671.93"; exon_number "26";
chr2	StringTie	exon	97558966	97558994	1000	-	.	gene_id "MSTRG.97671"; transcript_id "MSTRG.97671.93"; exon_number "27";
chr2	StringTie	exon	97560665	97560737	1000	-	.	gene_id "MSTRG.97671"; transcript_id "MSTRG.97671.93"; exon_number "28";
chr2	StringTie	exon	97560832	97560860	1000	-	.	gene_id "MSTRG.97671"; transcript_id "MSTRG.97671.93"; exon_number "29";
chr2	StringTie	exon	97578906	97579043	1000	-	.	gene_id "MSTRG.97671"; transcript_id "MSTRG.97671.93"; exon_number "30";
chr2	StringTie	exon	97580462	97580568	1000	-	.	gene_id "MSTRG.97671"; transcript_id "MSTRG.97671.93"; exon_number "31";
chr2	StringTie	exon	97584944	97585117	1000	-	.	gene_id "MSTRG.97671"; transcript_id "MSTRG.97671.93"; exon_number "32";
chr2	StringTie	exon	97585284	97585398	1000	-	.	gene_id "MSTRG.97671"; transcript_id "MSTRG.97671.93"; exon_number "33";
chr2	StringTie	exon	97589525	97590453	1000	-	.	gene_id "MSTRG.97671"; transcript_id "MSTRG.97671.93"; exon_number "34";
chr2	StringTie	transcript	97513178	97590690	1000	-	.	gene_id "MSTRG.97671"; transcript_id "MSTRG.97671.94";
chr2	StringTie	exon	97513178	97513374	1000	-	.	gene_id "MSTRG.97671"; transcript_id "MSTRG.97671.94"; exon_number "1";
chr2	StringTie	exon	97515732	97515966	1000	-	.	gene_id "MSTRG.97671"; transcript_id "MSTRG.97671.94"; exon_number "2";
chr2	StringTie	exon	97523326	97523467	1000	-	.	gene_id "MSTRG.97671"; transcript_id "MSTRG.97671.94"; exon_number "3";
chr2	StringTie	exon	97532311	97532381	1000	-	.	gene_id "MSTRG.97671"; transcript_id "MSTRG.97671.94"; exon_number "4";
chr2	StringTie	exon	97536300	97536372	1000	-	.	gene_id "MSTRG.97671"; transcript_id "MSTRG.97671.94"; exon_number "5";
chr2	StringTie	exon	97536468	97536496	1000	-	.	gene_id "MSTRG.97671"; transcript_id "MSTRG.97671.94"; exon_number "6";
chr2	StringTie	exon	97538168	97538240	1000	-	.	gene_id "MSTRG.97671"; transcript_id "MSTRG.97671.94"; exon_number "7";
chr2	StringTie	exon	97538335	97538363	1000	-	.	gene_id "MSTRG.97671"; transcript_id "MSTRG.97671.94"; exon_number "8";
chr2	StringTie	exon	97540034	97540106	1000	-	.	gene_id "MSTRG.97671"; transcript_id "MSTRG.97671.94"; exon_number "9";
chr2	StringTie	exon	97540201	97540229	1000	-	.	gene_id "MSTRG.97671"; transcript_id "MSTRG.97671.94"; exon_number "10";
chr2	StringTie	exon	97541911	97541983	1000	-	.	gene_id "MSTRG.97671"; transcript_id "MSTRG.97671.94"; exon_number "11";
chr2	StringTie	exon	97542079	97542107	1000	-	.	gene_id "MSTRG.97671"; transcript_id "MSTRG.97671.94"; exon_number "12";
chr2	StringTie	exon	97543790	97543862	1000	-	.	gene_id "MSTRG.97671"; transcript_id "MSTRG.97671.94"; exon_number "13";
chr2	StringTie	exon	97543957	97543985	1000	-	.	gene_id "MSTRG.97671"; transcript_id "MSTRG.97671.94"; exon_number "14";
chr2	StringTie	exon	97545666	97545738	1000	-	.	gene_id "MSTRG.97671"; transcript_id "MSTRG.97671.94"; exon_number "15";
chr2	StringTie	exon	97545833	97545861	1000	-	.	gene_id "MSTRG.97671"; transcript_id "MSTRG.97671.94"; exon_number "16";
chr2	StringTie	exon	97547536	97547608	1000	-	.	gene_id "MSTRG.97671"; transcript_id "MSTRG.97671.94"; exon_number "17";
chr2	StringTie	exon	97547703	97547731	1000	-	.	gene_id "MSTRG.97671"; transcript_id "MSTRG.97671.94"; exon_number "18";
chr2	StringTie	exon	97549419	97549491	1000	-	.	gene_id "MSTRG.97671"; transcript_id "MSTRG.97671.94"; exon_number "19";
chr2	StringTie	exon	97549586	97549614	1000	-	.	gene_id "MSTRG.97671"; transcript_id "MSTRG.97671.94"; exon_number "20";
chr2	StringTie	exon	97551289	97551361	1000	-	.	gene_id "MSTRG.97671"; transcript_id "MSTRG.97671.94"; exon_number "21";
chr2	StringTie	exon	97551452	97551480	1000	-	.	gene_id "MSTRG.97671"; transcript_id "MSTRG.97671.94"; exon_number "22";
chr2	StringTie	exon	97553168	97553240	1000	-	.	gene_id "MSTRG.97671"; transcript_id "MSTRG.97671.94"; exon_number "23";
chr2	StringTie	exon	97553343	97553371	1000	-	.	gene_id "MSTRG.97671"; transcript_id "MSTRG.97671.94"; exon_number "24";
chr2	StringTie	exon	97555060	97555132	1000	-	.	gene_id "MSTRG.97671"; transcript_id "MSTRG.97671.94"; exon_number "25";
chr2	StringTie	exon	97555226	97555254	1000	-	.	gene_id "MSTRG.97671"; transcript_id "MSTRG.97671.94"; exon_number "26";
chr2	StringTie	exon	97556937	97557009	1000	-	.	gene_id "MSTRG.97671"; transcript_id "MSTRG.97671.94"; exon_number "27";
chr2	StringTie	exon	97557104	97557132	1000	-	.	gene_id "MSTRG.97671"; transcript_id "MSTRG.97671.94"; exon_number "28";
chr2	StringTie	exon	97558799	97558871	1000	-	.	gene_id "MSTRG.97671"; transcript_id "MSTRG.97671.94"; exon_number "29";
chr2	StringTie	exon	97558966	97558994	1000	-	.	gene_id "MSTRG.97671"; transcript_id "MSTRG.97671.94"; exon_number "30";
chr2	StringTie	exon	97560832	97560860	1000	-	.	gene_id "MSTRG.97671"; transcript_id "MSTRG.97671.94"; exon_number "31";
chr2	StringTie	exon	97578906	97579043	1000	-	.	gene_id "MSTRG.97671"; transcript_id "MSTRG.97671.94"; exon_number "32";
chr2	StringTie	exon	97580462	97580568	1000	-	.	gene_id "MSTRG.97671"; transcript_id "MSTRG.97671.94"; exon_number "33";
chr2	StringTie	exon	97584944	97585117	1000	-	.	gene_id "MSTRG.97671"; transcript_id "MSTRG.97671.94"; exon_number "34";
chr2	StringTie	exon	97585284	97585398	1000	-	.	gene_id "MSTRG.97671"; transcript_id "MSTRG.97671.94"; exon_number "35";
chr2	StringTie	exon	97589525	97590690	1000	-	.	gene_id "MSTRG.97671"; transcript_id "MSTRG.97671.94"; exon_number "36";
chr2	StringTie	transcript	97513179	97590667	1000	-	.	gene_id "MSTRG.97671"; transcript_id "MSTRG.97671.95";
chr2	StringTie	exon	97513179	97513363	1000	-	.	gene_id "MSTRG.97671"; transcript_id "MSTRG.97671.95"; exon_number "1";
chr2	StringTie	exon	97515732	97515966	1000	-	.	gene_id "MSTRG.97671"; transcript_id "MSTRG.97671.95"; exon_number "2";
chr2	StringTie	exon	97523326	97523467	1000	-	.	gene_id "MSTRG.97671"; transcript_id "MSTRG.97671.95"; exon_number "3";
chr2	StringTie	exon	97532311	97532384	1000	-	.	gene_id "MSTRG.97671"; transcript_id "MSTRG.97671.95"; exon_number "4";
chr2	StringTie	exon	97536300	97536372	1000	-	.	gene_id "MSTRG.97671"; transcript_id "MSTRG.97671.95"; exon_number "5";
chr2	StringTie	exon	97536468	97536496	1000	-	.	gene_id "MSTRG.97671"; transcript_id "MSTRG.97671.95"; exon_number "6";
chr2	StringTie	exon	97538168	97538240	1000	-	.	gene_id "MSTRG.97671"; transcript_id "MSTRG.97671.95"; exon_number "7";
chr2	StringTie	exon	97538335	97538363	1000	-	.	gene_id "MSTRG.97671"; transcript_id "MSTRG.97671.95"; exon_number "8";
chr2	StringTie	exon	97540034	97540106	1000	-	.	gene_id "MSTRG.97671"; transcript_id "MSTRG.97671.95"; exon_number "9";
chr2	StringTie	exon	97540201	97540229	1000	-	.	gene_id "MSTRG.97671"; transcript_id "MSTRG.97671.95"; exon_number "10";
chr2	StringTie	exon	97541911	97541983	1000	-	.	gene_id "MSTRG.97671"; transcript_id "MSTRG.97671.95"; exon_number "11";
chr2	StringTie	exon	97542079	97542107	1000	-	.	gene_id "MSTRG.97671"; transcript_id "MSTRG.97671.95"; exon_number "12";
chr2	StringTie	exon	97543790	97543862	1000	-	.	gene_id "MSTRG.97671"; transcript_id "MSTRG.97671.95"; exon_number "13";
chr2	StringTie	exon	97543957	97543985	1000	-	.	gene_id "MSTRG.97671"; transcript_id "MSTRG.97671.95"; exon_number "14";
chr2	StringTie	exon	97545666	97545738	1000	-	.	gene_id "MSTRG.97671"; transcript_id "MSTRG.97671.95"; exon_number "15";
chr2	StringTie	exon	97545833	97545861	1000	-	.	gene_id "MSTRG.97671"; transcript_id "MSTRG.97671.95"; exon_number "16";
chr2	StringTie	exon	97547536	97547608	1000	-	.	gene_id "MSTRG.97671"; transcript_id "MSTRG.97671.95"; exon_number "17";
chr2	StringTie	exon	97547703	97547731	1000	-	.	gene_id "MSTRG.97671"; transcript_id "MSTRG.97671.95"; exon_number "18";
chr2	StringTie	exon	97549419	97549491	1000	-	.	gene_id "MSTRG.97671"; transcript_id "MSTRG.97671.95"; exon_number "19";
chr2	StringTie	exon	97549586	97549614	1000	-	.	gene_id "MSTRG.97671"; transcript_id "MSTRG.97671.95"; exon_number "20";
chr2	StringTie	exon	97551289	97551361	1000	-	.	gene_id "MSTRG.97671"; transcript_id "MSTRG.97671.95"; exon_number "21";
chr2	StringTie	exon	97551452	97551480	1000	-	.	gene_id "MSTRG.97671"; transcript_id "MSTRG.97671.95"; exon_number "22";
chr2	StringTie	exon	97553168	97553240	1000	-	.	gene_id "MSTRG.97671"; transcript_id "MSTRG.97671.95"; exon_number "23";
chr2	StringTie	exon	97553343	97553371	1000	-	.	gene_id "MSTRG.97671"; transcript_id "MSTRG.97671.95"; exon_number "24";
chr2	StringTie	exon	97555060	97555132	1000	-	.	gene_id "MSTRG.97671"; transcript_id "MSTRG.97671.95"; exon_number "25";
chr2	StringTie	exon	97555226	97555254	1000	-	.	gene_id "MSTRG.97671"; transcript_id "MSTRG.97671.95"; exon_number "26";
chr2	StringTie	exon	97556937	97557009	1000	-	.	gene_id "MSTRG.97671"; transcript_id "MSTRG.97671.95"; exon_number "27";
chr2	StringTie	exon	97557104	97557132	1000	-	.	gene_id "MSTRG.97671"; transcript_id "MSTRG.97671.95"; exon_number "28";
chr2	StringTie	exon	97558799	97558871	1000	-	.	gene_id "MSTRG.97671"; transcript_id "MSTRG.97671.95"; exon_number "29";
chr2	StringTie	exon	97558966	97558994	1000	-	.	gene_id "MSTRG.97671"; transcript_id "MSTRG.97671.95"; exon_number "30";
chr2	StringTie	exon	97560832	97560860	1000	-	.	gene_id "MSTRG.97671"; transcript_id "MSTRG.97671.95"; exon_number "31";
chr2	StringTie	exon	97584944	97585117	1000	-	.	gene_id "MSTRG.97671"; transcript_id "MSTRG.97671.95"; exon_number "32";
chr2	StringTie	exon	97585284	97585398	1000	-	.	gene_id "MSTRG.97671"; transcript_id "MSTRG.97671.95"; exon_number "33";
chr2	StringTie	exon	97589525	97590667	1000	-	.	gene_id "MSTRG.97671"; transcript_id "MSTRG.97671.95"; exon_number "34";
chr2	StringTie	transcript	97513179	97590341	1000	-	.	gene_id "MSTRG.97671"; transcript_id "MSTRG.97671.96";
chr2	StringTie	exon	97513179	97513363	1000	-	.	gene_id "MSTRG.97671"; transcript_id "MSTRG.97671.96"; exon_number "1";
chr2	StringTie	exon	97532311	97532384	1000	-	.	gene_id "MSTRG.97671"; transcript_id "MSTRG.97671.96"; exon_number "2";
chr2	StringTie	exon	97536300	97536372	1000	-	.	gene_id "MSTRG.97671"; transcript_id "MSTRG.97671.96"; exon_number "3";
chr2	StringTie	exon	97536468	97536496	1000	-	.	gene_id "MSTRG.97671"; transcript_id "MSTRG.97671.96"; exon_number "4";
chr2	StringTie	exon	97538168	97538363	1000	-	.	gene_id "MSTRG.97671"; transcript_id "MSTRG.97671.96"; exon_number "5";
chr2	StringTie	exon	97540034	97540106	1000	-	.	gene_id "MSTRG.97671"; transcript_id "MSTRG.97671.96"; exon_number "6";
chr2	StringTie	exon	97540201	97540229	1000	-	.	gene_id "MSTRG.97671"; transcript_id "MSTRG.97671.96"; exon_number "7";
chr2	StringTie	exon	97541911	97541983	1000	-	.	gene_id "MSTRG.97671"; transcript_id "MSTRG.97671.96"; exon_number "8";
chr2	StringTie	exon	97542079	97542107	1000	-	.	gene_id "MSTRG.97671"; transcript_id "MSTRG.97671.96"; exon_number "9";
chr2	StringTie	exon	97543790	97543862	1000	-	.	gene_id "MSTRG.97671"; transcript_id "MSTRG.97671.96"; exon_number "10";
chr2	StringTie	exon	97543957	97543985	1000	-	.	gene_id "MSTRG.97671"; transcript_id "MSTRG.97671.96"; exon_number "11";
chr2	StringTie	exon	97545666	97545738	1000	-	.	gene_id "MSTRG.97671"; transcript_id "MSTRG.97671.96"; exon_number "12";
chr2	StringTie	exon	97545833	97545861	1000	-	.	gene_id "MSTRG.97671"; transcript_id "MSTRG.97671.96"; exon_number "13";
chr2	StringTie	exon	97547536	97547608	1000	-	.	gene_id "MSTRG.97671"; transcript_id "MSTRG.97671.96"; exon_number "14";
chr2	StringTie	exon	97547703	97547731	1000	-	.	gene_id "MSTRG.97671"; transcript_id "MSTRG.97671.96"; exon_number "15";
chr2	StringTie	exon	97549419	97549491	1000	-	.	gene_id "MSTRG.97671"; transcript_id "MSTRG.97671.96"; exon_number "16";
chr2	StringTie	exon	97549586	97549614	1000	-	.	gene_id "MSTRG.97671"; transcript_id "MSTRG.97671.96"; exon_number "17";
chr2	StringTie	exon	97551289	97551361	1000	-	.	gene_id "MSTRG.97671"; transcript_id "MSTRG.97671.96"; exon_number "18";
chr2	StringTie	exon	97551452	97551480	1000	-	.	gene_id "MSTRG.97671"; transcript_id "MSTRG.97671.96"; exon_number "19";
chr2	StringTie	exon	97553168	97553240	1000	-	.	gene_id "MSTRG.97671"; transcript_id "MSTRG.97671.96"; exon_number "20";
chr2	StringTie	exon	97553343	97553371	1000	-	.	gene_id "MSTRG.97671"; transcript_id "MSTRG.97671.96"; exon_number "21";
chr2	StringTie	exon	97555060	97555132	1000	-	.	gene_id "MSTRG.97671"; transcript_id "MSTRG.97671.96"; exon_number "22";
chr2	StringTie	exon	97555226	97555254	1000	-	.	gene_id "MSTRG.97671"; transcript_id "MSTRG.97671.96"; exon_number "23";
chr2	StringTie	exon	97556937	97557009	1000	-	.	gene_id "MSTRG.97671"; transcript_id "MSTRG.97671.96"; exon_number "24";
chr2	StringTie	exon	97557104	97557132	1000	-	.	gene_id "MSTRG.97671"; transcript_id "MSTRG.97671.96"; exon_number "25";
chr2	StringTie	exon	97558799	97558871	1000	-	.	gene_id "MSTRG.97671"; transcript_id "MSTRG.97671.96"; exon_number "26";
chr2	StringTie	exon	97558966	97558994	1000	-	.	gene_id "MSTRG.97671"; transcript_id "MSTRG.97671.96"; exon_number "27";
chr2	StringTie	exon	97560665	97560737	1000	-	.	gene_id "MSTRG.97671"; transcript_id "MSTRG.97671.96"; exon_number "28";
chr2	StringTie	exon	97560832	97560860	1000	-	.	gene_id "MSTRG.97671"; transcript_id "MSTRG.97671.96"; exon_number "29";
chr2	StringTie	exon	97580462	97580568	1000	-	.	gene_id "MSTRG.97671"; transcript_id "MSTRG.97671.96"; exon_number "30";
chr2	StringTie	exon	97584944	97585117	1000	-	.	gene_id "MSTRG.97671"; transcript_id "MSTRG.97671.96"; exon_number "31";
chr2	StringTie	exon	97585284	97585398	1000	-	.	gene_id "MSTRG.97671"; transcript_id "MSTRG.97671.96"; exon_number "32";
chr2	StringTie	exon	97589525	97590341	1000	-	.	gene_id "MSTRG.97671"; transcript_id "MSTRG.97671.96"; exon_number "33";
chr2	StringTie	transcript	97513179	97590316	1000	-	.	gene_id "MSTRG.97671"; transcript_id "MSTRG.97671.97";
chr2	StringTie	exon	97513179	97513363	1000	-	.	gene_id "MSTRG.97671"; transcript_id "MSTRG.97671.97"; exon_number "1";
chr2	StringTie	exon	97532311	97532381	1000	-	.	gene_id "MSTRG.97671"; transcript_id "MSTRG.97671.97"; exon_number "2";
chr2	StringTie	exon	97536300	97536372	1000	-	.	gene_id "MSTRG.97671"; transcript_id "MSTRG.97671.97"; exon_number "3";
chr2	StringTie	exon	97536468	97536496	1000	-	.	gene_id "MSTRG.97671"; transcript_id "MSTRG.97671.97"; exon_number "4";
chr2	StringTie	exon	97538168	97538240	1000	-	.	gene_id "MSTRG.97671"; transcript_id "MSTRG.97671.97"; exon_number "5";
chr2	StringTie	exon	97538335	97538363	1000	-	.	gene_id "MSTRG.97671"; transcript_id "MSTRG.97671.97"; exon_number "6";
chr2	StringTie	exon	97541911	97541983	1000	-	.	gene_id "MSTRG.97671"; transcript_id "MSTRG.97671.97"; exon_number "7";
chr2	StringTie	exon	97542079	97542107	1000	-	.	gene_id "MSTRG.97671"; transcript_id "MSTRG.97671.97"; exon_number "8";
chr2	StringTie	exon	97543790	97543862	1000	-	.	gene_id "MSTRG.97671"; transcript_id "MSTRG.97671.97"; exon_number "9";
chr2	StringTie	exon	97543957	97543985	1000	-	.	gene_id "MSTRG.97671"; transcript_id "MSTRG.97671.97"; exon_number "10";
chr2	StringTie	exon	97545666	97545738	1000	-	.	gene_id "MSTRG.97671"; transcript_id "MSTRG.97671.97"; exon_number "11";
chr2	StringTie	exon	97545833	97545861	1000	-	.	gene_id "MSTRG.97671"; transcript_id "MSTRG.97671.97"; exon_number "12";
chr2	StringTie	exon	97547536	97547608	1000	-	.	gene_id "MSTRG.97671"; transcript_id "MSTRG.97671.97"; exon_number "13";
chr2	StringTie	exon	97547703	97547731	1000	-	.	gene_id "MSTRG.97671"; transcript_id "MSTRG.97671.97"; exon_number "14";
chr2	StringTie	exon	97549419	97549491	1000	-	.	gene_id "MSTRG.97671"; transcript_id "MSTRG.97671.97"; exon_number "15";
chr2	StringTie	exon	97549586	97549614	1000	-	.	gene_id "MSTRG.97671"; transcript_id "MSTRG.97671.97"; exon_number "16";
chr2	StringTie	exon	97550104	97550163	1000	-	.	gene_id "MSTRG.97671"; transcript_id "MSTRG.97671.97"; exon_number "17";
chr2	StringTie	exon	97551286	97551361	1000	-	.	gene_id "MSTRG.97671"; transcript_id "MSTRG.97671.97"; exon_number "18";
chr2	StringTie	exon	97551452	97551480	1000	-	.	gene_id "MSTRG.97671"; transcript_id "MSTRG.97671.97"; exon_number "19";
chr2	StringTie	exon	97553168	97553240	1000	-	.	gene_id "MSTRG.97671"; transcript_id "MSTRG.97671.97"; exon_number "20";
chr2	StringTie	exon	97553343	97553371	1000	-	.	gene_id "MSTRG.97671"; transcript_id "MSTRG.97671.97"; exon_number "21";
chr2	StringTie	exon	97555060	97555132	1000	-	.	gene_id "MSTRG.97671"; transcript_id "MSTRG.97671.97"; exon_number "22";
chr2	StringTie	exon	97555226	97555254	1000	-	.	gene_id "MSTRG.97671"; transcript_id "MSTRG.97671.97"; exon_number "23";
chr2	StringTie	exon	97556937	97557009	1000	-	.	gene_id "MSTRG.97671"; transcript_id "MSTRG.97671.97"; exon_number "24";
chr2	StringTie	exon	97557104	97557132	1000	-	.	gene_id "MSTRG.97671"; transcript_id "MSTRG.97671.97"; exon_number "25";
chr2	StringTie	exon	97558799	97558871	1000	-	.	gene_id "MSTRG.97671"; transcript_id "MSTRG.97671.97"; exon_number "26";
chr2	StringTie	exon	97558966	97558994	1000	-	.	gene_id "MSTRG.97671"; transcript_id "MSTRG.97671.97"; exon_number "27";
chr2	StringTie	exon	97560665	97560737	1000	-	.	gene_id "MSTRG.97671"; transcript_id "MSTRG.97671.97"; exon_number "28";
chr2	StringTie	exon	97560832	97560860	1000	-	.	gene_id "MSTRG.97671"; transcript_id "MSTRG.97671.97"; exon_number "29";
chr2	StringTie	exon	97580462	97580568	1000	-	.	gene_id "MSTRG.97671"; transcript_id "MSTRG.97671.97"; exon_number "30";
chr2	StringTie	exon	97584944	97585117	1000	-	.	gene_id "MSTRG.97671"; transcript_id "MSTRG.97671.97"; exon_number "31";
chr2	StringTie	exon	97585284	97585398	1000	-	.	gene_id "MSTRG.97671"; transcript_id "MSTRG.97671.97"; exon_number "32";
chr2	StringTie	exon	97589525	97590316	1000	-	.	gene_id "MSTRG.97671"; transcript_id "MSTRG.97671.97"; exon_number "33";
chr2	StringTie	transcript	97513179	97589904	1000	-	.	gene_id "MSTRG.97671"; transcript_id "MSTRG.97671.98";
chr2	StringTie	exon	97513179	97513363	1000	-	.	gene_id "MSTRG.97671"; transcript_id "MSTRG.97671.98"; exon_number "1";
chr2	StringTie	exon	97532311	97532381	1000	-	.	gene_id "MSTRG.97671"; transcript_id "MSTRG.97671.98"; exon_number "2";
chr2	StringTie	exon	97536300	97536372	1000	-	.	gene_id "MSTRG.97671"; transcript_id "MSTRG.97671.98"; exon_number "3";
chr2	StringTie	exon	97536468	97536494	1000	-	.	gene_id "MSTRG.97671"; transcript_id "MSTRG.97671.98"; exon_number "4";
chr2	StringTie	exon	97538168	97538240	1000	-	.	gene_id "MSTRG.97671"; transcript_id "MSTRG.97671.98"; exon_number "5";
chr2	StringTie	exon	97538335	97538363	1000	-	.	gene_id "MSTRG.97671"; transcript_id "MSTRG.97671.98"; exon_number "6";
chr2	StringTie	exon	97540034	97540106	1000	-	.	gene_id "MSTRG.97671"; transcript_id "MSTRG.97671.98"; exon_number "7";
chr2	StringTie	exon	97540201	97540229	1000	-	.	gene_id "MSTRG.97671"; transcript_id "MSTRG.97671.98"; exon_number "8";
chr2	StringTie	exon	97541911	97541983	1000	-	.	gene_id "MSTRG.97671"; transcript_id "MSTRG.97671.98"; exon_number "9";
chr2	StringTie	exon	97542079	97542107	1000	-	.	gene_id "MSTRG.97671"; transcript_id "MSTRG.97671.98"; exon_number "10";
chr2	StringTie	exon	97543790	97543862	1000	-	.	gene_id "MSTRG.97671"; transcript_id "MSTRG.97671.98"; exon_number "11";
chr2	StringTie	exon	97543957	97543985	1000	-	.	gene_id "MSTRG.97671"; transcript_id "MSTRG.97671.98"; exon_number "12";
chr2	StringTie	exon	97545666	97545738	1000	-	.	gene_id "MSTRG.97671"; transcript_id "MSTRG.97671.98"; exon_number "13";
chr2	StringTie	exon	97545833	97545861	1000	-	.	gene_id "MSTRG.97671"; transcript_id "MSTRG.97671.98"; exon_number "14";
chr2	StringTie	exon	97547536	97547608	1000	-	.	gene_id "MSTRG.97671"; transcript_id "MSTRG.97671.98"; exon_number "15";
chr2	StringTie	exon	97547703	97547731	1000	-	.	gene_id "MSTRG.97671"; transcript_id "MSTRG.97671.98"; exon_number "16";
chr2	StringTie	exon	97548220	97548275	1000	-	.	gene_id "MSTRG.97671"; transcript_id "MSTRG.97671.98"; exon_number "17";
chr2	StringTie	exon	97549419	97549491	1000	-	.	gene_id "MSTRG.97671"; transcript_id "MSTRG.97671.98"; exon_number "18";
chr2	StringTie	exon	97549586	97549614	1000	-	.	gene_id "MSTRG.97671"; transcript_id "MSTRG.97671.98"; exon_number "19";
chr2	StringTie	exon	97551289	97551361	1000	-	.	gene_id "MSTRG.97671"; transcript_id "MSTRG.97671.98"; exon_number "20";
chr2	StringTie	exon	97551452	97551480	1000	-	.	gene_id "MSTRG.97671"; transcript_id "MSTRG.97671.98"; exon_number "21";
chr2	StringTie	exon	97553168	97553240	1000	-	.	gene_id "MSTRG.97671"; transcript_id "MSTRG.97671.98"; exon_number "22";
chr2	StringTie	exon	97553343	97553371	1000	-	.	gene_id "MSTRG.97671"; transcript_id "MSTRG.97671.98"; exon_number "23";
chr2	StringTie	exon	97555060	97555132	1000	-	.	gene_id "MSTRG.97671"; transcript_id "MSTRG.97671.98"; exon_number "24";
chr2	StringTie	exon	97555226	97555254	1000	-	.	gene_id "MSTRG.97671"; transcript_id "MSTRG.97671.98"; exon_number "25";
chr2	StringTie	exon	97556937	97557009	1000	-	.	gene_id "MSTRG.97671"; transcript_id "MSTRG.97671.98"; exon_number "26";
chr2	StringTie	exon	97557104	97557132	1000	-	.	gene_id "MSTRG.97671"; transcript_id "MSTRG.97671.98"; exon_number "27";
chr2	StringTie	exon	97558799	97558871	1000	-	.	gene_id "MSTRG.97671"; transcript_id "MSTRG.97671.98"; exon_number "28";
chr2	StringTie	exon	97558966	97558994	1000	-	.	gene_id "MSTRG.97671"; transcript_id "MSTRG.97671.98"; exon_number "29";
chr2	StringTie	exon	97576379	97576446	1000	-	.	gene_id "MSTRG.97671"; transcript_id "MSTRG.97671.98"; exon_number "30";
chr2	StringTie	exon	97578906	97579043	1000	-	.	gene_id "MSTRG.97671"; transcript_id "MSTRG.97671.98"; exon_number "31";
chr2	StringTie	exon	97580462	97580568	1000	-	.	gene_id "MSTRG.97671"; transcript_id "MSTRG.97671.98"; exon_number "32";
chr2	StringTie	exon	97584396	97585117	1000	-	.	gene_id "MSTRG.97671"; transcript_id "MSTRG.97671.98"; exon_number "33";
chr2	StringTie	exon	97585284	97585398	1000	-	.	gene_id "MSTRG.97671"; transcript_id "MSTRG.97671.98"; exon_number "34";
chr2	StringTie	exon	97589525	97589904	1000	-	.	gene_id "MSTRG.97671"; transcript_id "MSTRG.97671.98"; exon_number "35";
chr2	StringTie	transcript	97513180	97590754	1000	-	.	gene_id "MSTRG.97671"; transcript_id "MSTRG.97671.99";
chr2	StringTie	exon	97513180	97513363	1000	-	.	gene_id "MSTRG.97671"; transcript_id "MSTRG.97671.99"; exon_number "1";
chr2	StringTie	exon	97532311	97532384	1000	-	.	gene_id "MSTRG.97671"; transcript_id "MSTRG.97671.99"; exon_number "2";
chr2	StringTie	exon	97536300	97536372	1000	-	.	gene_id "MSTRG.97671"; transcript_id "MSTRG.97671.99"; exon_number "3";
chr2	StringTie	exon	97536468	97536496	1000	-	.	gene_id "MSTRG.97671"; transcript_id "MSTRG.97671.99"; exon_number "4";
chr2	StringTie	exon	97538168	97538240	1000	-	.	gene_id "MSTRG.97671"; transcript_id "MSTRG.97671.99"; exon_number "5";
chr2	StringTie	exon	97538335	97538363	1000	-	.	gene_id "MSTRG.97671"; transcript_id "MSTRG.97671.99"; exon_number "6";
chr2	StringTie	exon	97540034	97540106	1000	-	.	gene_id "MSTRG.97671"; transcript_id "MSTRG.97671.99"; exon_number "7";
chr2	StringTie	exon	97540201	97540229	1000	-	.	gene_id "MSTRG.97671"; transcript_id "MSTRG.97671.99"; exon_number "8";
chr2	StringTie	exon	97541911	97541983	1000	-	.	gene_id "MSTRG.97671"; transcript_id "MSTRG.97671.99"; exon_number "9";
chr2	StringTie	exon	97542079	97542107	1000	-	.	gene_id "MSTRG.97671"; transcript_id "MSTRG.97671.99"; exon_number "10";
chr2	StringTie	exon	97543790	97543862	1000	-	.	gene_id "MSTRG.97671"; transcript_id "MSTRG.97671.99"; exon_number "11";
chr2	StringTie	exon	97543957	97543985	1000	-	.	gene_id "MSTRG.97671"; transcript_id "MSTRG.97671.99"; exon_number "12";
chr2	StringTie	exon	97545666	97545738	1000	-	.	gene_id "MSTRG.97671"; transcript_id "MSTRG.97671.99"; exon_number "13";
chr2	StringTie	exon	97545833	97545861	1000	-	.	gene_id "MSTRG.97671"; transcript_id "MSTRG.97671.99"; exon_number "14";
chr2	StringTie	exon	97547536	97547608	1000	-	.	gene_id "MSTRG.97671"; transcript_id "MSTRG.97671.99"; exon_number "15";
chr2	StringTie	exon	97547703	97547731	1000	-	.	gene_id "MSTRG.97671"; transcript_id "MSTRG.97671.99"; exon_number "16";
chr2	StringTie	exon	97549419	97549491	1000	-	.	gene_id "MSTRG.97671"; transcript_id "MSTRG.97671.99"; exon_number "17";
chr2	StringTie	exon	97549586	97549614	1000	-	.	gene_id "MSTRG.97671"; transcript_id "MSTRG.97671.99"; exon_number "18";
chr2	StringTie	exon	97551289	97551361	1000	-	.	gene_id "MSTRG.97671"; transcript_id "MSTRG.97671.99"; exon_number "19";
chr2	StringTie	exon	97551452	97551480	1000	-	.	gene_id "MSTRG.97671"; transcript_id "MSTRG.97671.99"; exon_number "20";
chr2	StringTie	exon	97553168	97553240	1000	-	.	gene_id "MSTRG.97671"; transcript_id "MSTRG.97671.99"; exon_number "21";
chr2	StringTie	exon	97553343	97553371	1000	-	.	gene_id "MSTRG.97671"; transcript_id "MSTRG.97671.99"; exon_number "22";
chr2	StringTie	exon	97555060	97555132	1000	-	.	gene_id "MSTRG.97671"; transcript_id "MSTRG.97671.99"; exon_number "23";
chr2	StringTie	exon	97555226	97555254	1000	-	.	gene_id "MSTRG.97671"; transcript_id "MSTRG.97671.99"; exon_number "24";
chr2	StringTie	exon	97556937	97557009	1000	-	.	gene_id "MSTRG.97671"; transcript_id "MSTRG.97671.99"; exon_number "25";
chr2	StringTie	exon	97557104	97557132	1000	-	.	gene_id "MSTRG.97671"; transcript_id "MSTRG.97671.99"; exon_number "26";
chr2	StringTie	exon	97558799	97558871	1000	-	.	gene_id "MSTRG.97671"; transcript_id "MSTRG.97671.99"; exon_number "27";
chr2	StringTie	exon	97558966	97558994	1000	-	.	gene_id "MSTRG.97671"; transcript_id "MSTRG.97671.99"; exon_number "28";
chr2	StringTie	exon	97560832	97560860	1000	-	.	gene_id "MSTRG.97671"; transcript_id "MSTRG.97671.99"; exon_number "29";
chr2	StringTie	exon	97578906	97579043	1000	-	.	gene_id "MSTRG.97671"; transcript_id "MSTRG.97671.99"; exon_number "30";
chr2	StringTie	exon	97580462	97580568	1000	-	.	gene_id "MSTRG.97671"; transcript_id "MSTRG.97671.99"; exon_number "31";
chr2	StringTie	exon	97584944	97585117	1000	-	.	gene_id "MSTRG.97671"; transcript_id "MSTRG.97671.99"; exon_number "32";
chr2	StringTie	exon	97585284	97585398	1000	-	.	gene_id "MSTRG.97671"; transcript_id "MSTRG.97671.99"; exon_number "33";
chr2	StringTie	exon	97589525	97590754	1000	-	.	gene_id "MSTRG.97671"; transcript_id "MSTRG.97671.99"; exon_number "34";
chr2	StringTie	transcript	97422165	97423309	1000	+	.	gene_id "MSTRG.97672"; transcript_id "ENST00000618807"; gene_name "AC159540.2"; ref_gene_id "ENSG00000278766";
chr2	StringTie	exon	97422165	97422602	1000	+	.	gene_id "MSTRG.97672"; transcript_id "ENST00000618807"; exon_number "1"; gene_name "AC159540.2"; ref_gene_id "ENSG00000278766";
chr2	StringTie	exon	97422960	97423309	1000	+	.	gene_id "MSTRG.97672"; transcript_id "ENST00000618807"; exon_number "2"; gene_name "AC159540.2"; ref_gene_id "ENSG00000278766";
chr2	StringTie	transcript	97421075	97434847	1000	+	.	gene_id "MSTRG.97672"; transcript_id "ENST00000619740"; gene_name "AC159540.2"; ref_gene_id "ENSG00000278766";
chr2	StringTie	exon	97421075	97421248	1000	+	.	gene_id "MSTRG.97672"; transcript_id "ENST00000619740"; exon_number "1"; gene_name "AC159540.2"; ref_gene_id "ENSG00000278766";
chr2	StringTie	exon	97422960	97423220	1000	+	.	gene_id "MSTRG.97672"; transcript_id "ENST00000619740"; exon_number "2"; gene_name "AC159540.2"; ref_gene_id "ENSG00000278766";
chr2	StringTie	exon	97434662	97434847	1000	+	.	gene_id "MSTRG.97672"; transcript_id "ENST00000619740"; exon_number "3"; gene_name "AC159540.2"; ref_gene_id "ENSG00000278766";
chr2	StringTie	transcript	97421178	97422749	1000	+	.	gene_id "MSTRG.97672"; transcript_id "ENST00000628348"; gene_name "AC159540.2"; ref_gene_id "ENSG00000278766";
chr2	StringTie	exon	97421178	97421248	1000	+	.	gene_id "MSTRG.97672"; transcript_id "ENST00000628348"; exon_number "1"; gene_name "AC159540.2"; ref_gene_id "ENSG00000278766";
chr2	StringTie	exon	97422165	97422749	1000	+	.	gene_id "MSTRG.97672"; transcript_id "ENST00000628348"; exon_number "2"; gene_name "AC159540.2"; ref_gene_id "ENSG00000278766";
chr2	StringTie	transcript	97419194	97439616	1000	+	.	gene_id "MSTRG.97672"; transcript_id "MSTRG.97672.1";
chr2	StringTie	exon	97419194	97421248	1000	+	.	gene_id "MSTRG.97672"; transcript_id "MSTRG.97672.1"; exon_number "1";
chr2	StringTie	exon	97422960	97423220	1000	+	.	gene_id "MSTRG.97672"; transcript_id "MSTRG.97672.1"; exon_number "2";
chr2	StringTie	exon	97434662	97438746	1000	+	.	gene_id "MSTRG.97672"; transcript_id "MSTRG.97672.1"; exon_number "3";
chr2	StringTie	exon	97438850	97439616	1000	+	.	gene_id "MSTRG.97672"; transcript_id "MSTRG.97672.1"; exon_number "4";
chr2	StringTie	transcript	97421075	97439618	1000	+	.	gene_id "MSTRG.97672"; transcript_id "MSTRG.97672.2";
chr2	StringTie	exon	97421075	97421248	1000	+	.	gene_id "MSTRG.97672"; transcript_id "MSTRG.97672.2"; exon_number "1";
chr2	StringTie	exon	97422960	97423220	1000	+	.	gene_id "MSTRG.97672"; transcript_id "MSTRG.97672.2"; exon_number "2";
chr2	StringTie	exon	97434662	97438133	1000	+	.	gene_id "MSTRG.97672"; transcript_id "MSTRG.97672.2"; exon_number "3";
chr2	StringTie	exon	97438237	97439618	1000	+	.	gene_id "MSTRG.97672"; transcript_id "MSTRG.97672.2"; exon_number "4";
chr2	StringTie	transcript	97421075	97439618	1000	+	.	gene_id "MSTRG.97672"; transcript_id "MSTRG.97672.3";
chr2	StringTie	exon	97421075	97421248	1000	+	.	gene_id "MSTRG.97672"; transcript_id "MSTRG.97672.3"; exon_number "1";
chr2	StringTie	exon	97422960	97423220	1000	+	.	gene_id "MSTRG.97672"; transcript_id "MSTRG.97672.3"; exon_number "2";
chr2	StringTie	exon	97434662	97438732	1000	+	.	gene_id "MSTRG.97672"; transcript_id "MSTRG.97672.3"; exon_number "3";
chr2	StringTie	exon	97439259	97439618	1000	+	.	gene_id "MSTRG.97672"; transcript_id "MSTRG.97672.3"; exon_number "4";
chr2	StringTie	transcript	97519157	97523313	1000	+	.	gene_id "MSTRG.97673"; transcript_id "MSTRG.97673.1";
chr2	StringTie	exon	97519157	97519767	1000	+	.	gene_id "MSTRG.97673"; transcript_id "MSTRG.97673.1"; exon_number "1";
chr2	StringTie	exon	97519813	97523313	1000	+	.	gene_id "MSTRG.97673"; transcript_id "MSTRG.97673.1"; exon_number "2";
chr2	StringTie	transcript	97523949	97524976	1000	-	.	gene_id "MSTRG.97674"; transcript_id "ENST00000448261"; gene_name "AC159540.14"; ref_gene_id "ENSG00000235833";
chr2	StringTie	exon	97523949	97524976	1000	-	.	gene_id "MSTRG.97674"; transcript_id "ENST00000448261"; exon_number "1"; gene_name "AC159540.14"; ref_gene_id "ENSG00000235833";
chr2	StringTie	transcript	98005408	98006429	1000	.	.	gene_id "MSTRG.97675"; transcript_id "MSTRG.97675.1";
chr2	StringTie	exon	98005408	98006429	1000	.	.	gene_id "MSTRG.97675"; transcript_id "MSTRG.97675.1"; exon_number "1";
chr2	StringTie	transcript	98012133	98012650	1000	.	.	gene_id "MSTRG.97676"; transcript_id "MSTRG.97676.1";
chr2	StringTie	exon	98012133	98012650	1000	.	.	gene_id "MSTRG.97676"; transcript_id "MSTRG.97676.1"; exon_number "1";
chr2	StringTie	transcript	98014335	98014848	1000	.	.	gene_id "MSTRG.97677"; transcript_id "MSTRG.97677.1";
chr2	StringTie	exon	98014335	98014848	1000	.	.	gene_id "MSTRG.97677"; transcript_id "MSTRG.97677.1"; exon_number "1";
chr2	StringTie	transcript	98017258	98017463	1000	.	.	gene_id "MSTRG.97678"; transcript_id "MSTRG.97678.1";
chr2	StringTie	exon	98017258	98017463	1000	.	.	gene_id "MSTRG.97678"; transcript_id "MSTRG.97678.1"; exon_number "1";
chr2	StringTie	transcript	98036263	98043133	1000	.	.	gene_id "MSTRG.97679"; transcript_id "MSTRG.97679.1";
chr2	StringTie	exon	98036263	98043133	1000	.	.	gene_id "MSTRG.97679"; transcript_id "MSTRG.97679.1"; exon_number "1";
chr1	StringTie	transcript	124349371	124349727	1000	-	.	gene_id "MSTRG.9768"; transcript_id "MSTRG.9768.1";
chr1	StringTie	exon	124349371	124349727	1000	-	.	gene_id "MSTRG.9768"; transcript_id "MSTRG.9768.1"; exon_number "1";
chr2	StringTie	transcript	98044540	98060748	1000	-	.	gene_id "MSTRG.97680"; transcript_id "MSTRG.97680.1";
chr2	StringTie	exon	98044540	98045562	1000	-	.	gene_id "MSTRG.97680"; transcript_id "MSTRG.97680.1"; exon_number "1";
chr2	StringTie	exon	98048751	98048992	1000	-	.	gene_id "MSTRG.97680"; transcript_id "MSTRG.97680.1"; exon_number "2";
chr2	StringTie	exon	98052290	98052399	1000	-	.	gene_id "MSTRG.97680"; transcript_id "MSTRG.97680.1"; exon_number "3";
chr2	StringTie	exon	98054438	98054615	1000	-	.	gene_id "MSTRG.97680"; transcript_id "MSTRG.97680.1"; exon_number "4";
chr2	StringTie	exon	98060423	98060748	1000	-	.	gene_id "MSTRG.97680"; transcript_id "MSTRG.97680.1"; exon_number "5";
chr2	StringTie	transcript	98045232	98060479	1000	-	.	gene_id "MSTRG.97680"; transcript_id "MSTRG.97680.10";
chr2	StringTie	exon	98045232	98045562	1000	-	.	gene_id "MSTRG.97680"; transcript_id "MSTRG.97680.10"; exon_number "1";
chr2	StringTie	exon	98045922	98046007	1000	-	.	gene_id "MSTRG.97680"; transcript_id "MSTRG.97680.10"; exon_number "2";
chr2	StringTie	exon	98048751	98048992	1000	-	.	gene_id "MSTRG.97680"; transcript_id "MSTRG.97680.10"; exon_number "3";
chr2	StringTie	exon	98052290	98052399	1000	-	.	gene_id "MSTRG.97680"; transcript_id "MSTRG.97680.10"; exon_number "4";
chr2	StringTie	exon	98054438	98054615	1000	-	.	gene_id "MSTRG.97680"; transcript_id "MSTRG.97680.10"; exon_number "5";
chr2	StringTie	exon	98060423	98060479	1000	-	.	gene_id "MSTRG.97680"; transcript_id "MSTRG.97680.10"; exon_number "6";
chr2	StringTie	transcript	98045233	98060623	1000	-	.	gene_id "MSTRG.97680"; transcript_id "MSTRG.97680.11";
chr2	StringTie	exon	98045233	98045282	1000	-	.	gene_id "MSTRG.97680"; transcript_id "MSTRG.97680.11"; exon_number "1";
chr2	StringTie	exon	98048751	98048992	1000	-	.	gene_id "MSTRG.97680"; transcript_id "MSTRG.97680.11"; exon_number "2";
chr2	StringTie	exon	98052290	98052399	1000	-	.	gene_id "MSTRG.97680"; transcript_id "MSTRG.97680.11"; exon_number "3";
chr2	StringTie	exon	98054438	98054615	1000	-	.	gene_id "MSTRG.97680"; transcript_id "MSTRG.97680.11"; exon_number "4";
chr2	StringTie	exon	98060423	98060623	1000	-	.	gene_id "MSTRG.97680"; transcript_id "MSTRG.97680.11"; exon_number "5";
chr2	StringTie	transcript	98045253	98054832	1000	-	.	gene_id "MSTRG.97680"; transcript_id "MSTRG.97680.12";
chr2	StringTie	exon	98045253	98045562	1000	-	.	gene_id "MSTRG.97680"; transcript_id "MSTRG.97680.12"; exon_number "1";
chr2	StringTie	exon	98048751	98048992	1000	-	.	gene_id "MSTRG.97680"; transcript_id "MSTRG.97680.12"; exon_number "2";
chr2	StringTie	exon	98052290	98052399	1000	-	.	gene_id "MSTRG.97680"; transcript_id "MSTRG.97680.12"; exon_number "3";
chr2	StringTie	exon	98054438	98054615	1000	-	.	gene_id "MSTRG.97680"; transcript_id "MSTRG.97680.12"; exon_number "4";
chr2	StringTie	exon	98054805	98054832	1000	-	.	gene_id "MSTRG.97680"; transcript_id "MSTRG.97680.12"; exon_number "5";
chr2	StringTie	transcript	98044554	98060488	1000	-	.	gene_id "MSTRG.97680"; transcript_id "MSTRG.97680.2";
chr2	StringTie	exon	98044554	98048992	1000	-	.	gene_id "MSTRG.97680"; transcript_id "MSTRG.97680.2"; exon_number "1";
chr2	StringTie	exon	98054438	98054615	1000	-	.	gene_id "MSTRG.97680"; transcript_id "MSTRG.97680.2"; exon_number "2";
chr2	StringTie	exon	98060423	98060488	1000	-	.	gene_id "MSTRG.97680"; transcript_id "MSTRG.97680.2"; exon_number "3";
chr2	StringTie	transcript	98044554	98055481	1000	-	.	gene_id "MSTRG.97680"; transcript_id "MSTRG.97680.3";
chr2	StringTie	exon	98044554	98048992	1000	-	.	gene_id "MSTRG.97680"; transcript_id "MSTRG.97680.3"; exon_number "1";
chr2	StringTie	exon	98052290	98052399	1000	-	.	gene_id "MSTRG.97680"; transcript_id "MSTRG.97680.3"; exon_number "2";
chr2	StringTie	exon	98054438	98054615	1000	-	.	gene_id "MSTRG.97680"; transcript_id "MSTRG.97680.3"; exon_number "3";
chr2	StringTie	exon	98054805	98055481	1000	-	.	gene_id "MSTRG.97680"; transcript_id "MSTRG.97680.3"; exon_number "4";
chr2	StringTie	transcript	98044598	98073833	1000	-	.	gene_id "MSTRG.97680"; transcript_id "MSTRG.97680.4";
chr2	StringTie	exon	98044598	98045562	1000	-	.	gene_id "MSTRG.97680"; transcript_id "MSTRG.97680.4"; exon_number "1";
chr2	StringTie	exon	98048751	98048992	1000	-	.	gene_id "MSTRG.97680"; transcript_id "MSTRG.97680.4"; exon_number "2";
chr2	StringTie	exon	98052290	98052399	1000	-	.	gene_id "MSTRG.97680"; transcript_id "MSTRG.97680.4"; exon_number "3";
chr2	StringTie	exon	98054438	98054615	1000	-	.	gene_id "MSTRG.97680"; transcript_id "MSTRG.97680.4"; exon_number "4";
chr2	StringTie	exon	98073792	98073833	1000	-	.	gene_id "MSTRG.97680"; transcript_id "MSTRG.97680.4"; exon_number "5";
chr2	StringTie	transcript	98044662	98060510	1000	-	.	gene_id "MSTRG.97680"; transcript_id "MSTRG.97680.5";
chr2	StringTie	exon	98044662	98045562	1000	-	.	gene_id "MSTRG.97680"; transcript_id "MSTRG.97680.5"; exon_number "1";
chr2	StringTie	exon	98048751	98048992	1000	-	.	gene_id "MSTRG.97680"; transcript_id "MSTRG.97680.5"; exon_number "2";
chr2	StringTie	exon	98054438	98054615	1000	-	.	gene_id "MSTRG.97680"; transcript_id "MSTRG.97680.5"; exon_number "3";
chr2	StringTie	exon	98060423	98060510	1000	-	.	gene_id "MSTRG.97680"; transcript_id "MSTRG.97680.5"; exon_number "4";
chr2	StringTie	transcript	98044722	98060488	1000	-	.	gene_id "MSTRG.97680"; transcript_id "MSTRG.97680.6";
chr2	StringTie	exon	98044722	98045562	1000	-	.	gene_id "MSTRG.97680"; transcript_id "MSTRG.97680.6"; exon_number "1";
chr2	StringTie	exon	98048751	98048992	1000	-	.	gene_id "MSTRG.97680"; transcript_id "MSTRG.97680.6"; exon_number "2";
chr2	StringTie	exon	98052290	98052396	1000	-	.	gene_id "MSTRG.97680"; transcript_id "MSTRG.97680.6"; exon_number "3";
chr2	StringTie	exon	98054438	98054615	1000	-	.	gene_id "MSTRG.97680"; transcript_id "MSTRG.97680.6"; exon_number "4";
chr2	StringTie	exon	98060423	98060488	1000	-	.	gene_id "MSTRG.97680"; transcript_id "MSTRG.97680.6"; exon_number "5";
chr2	StringTie	transcript	98044913	98059931	1000	-	.	gene_id "MSTRG.97680"; transcript_id "MSTRG.97680.7";
chr2	StringTie	exon	98044913	98045562	1000	-	.	gene_id "MSTRG.97680"; transcript_id "MSTRG.97680.7"; exon_number "1";
chr2	StringTie	exon	98048751	98048992	1000	-	.	gene_id "MSTRG.97680"; transcript_id "MSTRG.97680.7"; exon_number "2";
chr2	StringTie	exon	98052290	98052399	1000	-	.	gene_id "MSTRG.97680"; transcript_id "MSTRG.97680.7"; exon_number "3";
chr2	StringTie	exon	98054438	98054615	1000	-	.	gene_id "MSTRG.97680"; transcript_id "MSTRG.97680.7"; exon_number "4";
chr2	StringTie	exon	98059691	98059931	1000	-	.	gene_id "MSTRG.97680"; transcript_id "MSTRG.97680.7"; exon_number "5";
chr2	StringTie	transcript	98045220	98055290	1000	-	.	gene_id "MSTRG.97680"; transcript_id "MSTRG.97680.8";
chr2	StringTie	exon	98045220	98045562	1000	-	.	gene_id "MSTRG.97680"; transcript_id "MSTRG.97680.8"; exon_number "1";
chr2	StringTie	exon	98048751	98048992	1000	-	.	gene_id "MSTRG.97680"; transcript_id "MSTRG.97680.8"; exon_number "2";
chr2	StringTie	exon	98054438	98054615	1000	-	.	gene_id "MSTRG.97680"; transcript_id "MSTRG.97680.8"; exon_number "3";
chr2	StringTie	exon	98054805	98055290	1000	-	.	gene_id "MSTRG.97680"; transcript_id "MSTRG.97680.8"; exon_number "4";
chr2	StringTie	transcript	98045220	98057738	1000	-	.	gene_id "MSTRG.97680"; transcript_id "MSTRG.97680.9";
chr2	StringTie	exon	98045220	98048992	1000	-	.	gene_id "MSTRG.97680"; transcript_id "MSTRG.97680.9"; exon_number "1";
chr2	StringTie	exon	98052290	98052399	1000	-	.	gene_id "MSTRG.97680"; transcript_id "MSTRG.97680.9"; exon_number "2";
chr2	StringTie	exon	98054438	98054615	1000	-	.	gene_id "MSTRG.97680"; transcript_id "MSTRG.97680.9"; exon_number "3";
chr2	StringTie	exon	98057297	98057738	1000	-	.	gene_id "MSTRG.97680"; transcript_id "MSTRG.97680.9"; exon_number "4";
chr2	StringTie	transcript	98079191	98085062	1000	-	.	gene_id "MSTRG.97681"; transcript_id "MSTRG.97681.1";
chr2	StringTie	exon	98079191	98079327	1000	-	.	gene_id "MSTRG.97681"; transcript_id "MSTRG.97681.1"; exon_number "1";
chr2	StringTie	exon	98084682	98085062	1000	-	.	gene_id "MSTRG.97681"; transcript_id "MSTRG.97681.1"; exon_number "2";
chr2	StringTie	transcript	98082364	98085003	1000	-	.	gene_id "MSTRG.97681"; transcript_id "MSTRG.97681.2";
chr2	StringTie	exon	98082364	98083513	1000	-	.	gene_id "MSTRG.97681"; transcript_id "MSTRG.97681.2"; exon_number "1";
chr2	StringTie	exon	98084682	98085003	1000	-	.	gene_id "MSTRG.97681"; transcript_id "MSTRG.97681.2"; exon_number "2";
chr2	StringTie	transcript	98087190	98292103	1000	+	.	gene_id "MSTRG.97682"; transcript_id "ENST00000409460"; gene_name "VWA3B"; ref_gene_id "ENSG00000168658";
chr2	StringTie	exon	98087190	98087363	1000	+	.	gene_id "MSTRG.97682"; transcript_id "ENST00000409460"; exon_number "1"; gene_name "VWA3B"; ref_gene_id "ENSG00000168658";
chr2	StringTie	exon	98093061	98093288	1000	+	.	gene_id "MSTRG.97682"; transcript_id "ENST00000409460"; exon_number "2"; gene_name "VWA3B"; ref_gene_id "ENSG00000168658";
chr2	StringTie	exon	98115652	98115746	1000	+	.	gene_id "MSTRG.97682"; transcript_id "ENST00000409460"; exon_number "3"; gene_name "VWA3B"; ref_gene_id "ENSG00000168658";
chr2	StringTie	exon	98119513	98119763	1000	+	.	gene_id "MSTRG.97682"; transcript_id "ENST00000409460"; exon_number "4"; gene_name "VWA3B"; ref_gene_id "ENSG00000168658";
chr2	StringTie	exon	98121299	98121458	1000	+	.	gene_id "MSTRG.97682"; transcript_id "ENST00000409460"; exon_number "5"; gene_name "VWA3B"; ref_gene_id "ENSG00000168658";
chr2	StringTie	exon	98128239	98128408	1000	+	.	gene_id "MSTRG.97682"; transcript_id "ENST00000409460"; exon_number "6"; gene_name "VWA3B"; ref_gene_id "ENSG00000168658";
chr2	StringTie	exon	98133824	98133939	1000	+	.	gene_id "MSTRG.97682"; transcript_id "ENST00000409460"; exon_number "7"; gene_name "VWA3B"; ref_gene_id "ENSG00000168658";
chr2	StringTie	exon	98162851	98162976	1000	+	.	gene_id "MSTRG.97682"; transcript_id "ENST00000409460"; exon_number "8"; gene_name "VWA3B"; ref_gene_id "ENSG00000168658";
chr2	StringTie	exon	98181016	98181212	1000	+	.	gene_id "MSTRG.97682"; transcript_id "ENST00000409460"; exon_number "9"; gene_name "VWA3B"; ref_gene_id "ENSG00000168658";
chr2	StringTie	exon	98187975	98188129	1000	+	.	gene_id "MSTRG.97682"; transcript_id "ENST00000409460"; exon_number "10"; gene_name "VWA3B"; ref_gene_id "ENSG00000168658";
chr2	StringTie	exon	98192898	98193036	1000	+	.	gene_id "MSTRG.97682"; transcript_id "ENST00000409460"; exon_number "11"; gene_name "VWA3B"; ref_gene_id "ENSG00000168658";
chr2	StringTie	exon	98194361	98194492	1000	+	.	gene_id "MSTRG.97682"; transcript_id "ENST00000409460"; exon_number "12"; gene_name "VWA3B"; ref_gene_id "ENSG00000168658";
chr2	StringTie	exon	98211930	98212028	1000	+	.	gene_id "MSTRG.97682"; transcript_id "ENST00000409460"; exon_number "13"; gene_name "VWA3B"; ref_gene_id "ENSG00000168658";
chr2	StringTie	exon	98217846	98218028	1000	+	.	gene_id "MSTRG.97682"; transcript_id "ENST00000409460"; exon_number "14"; gene_name "VWA3B"; ref_gene_id "ENSG00000168658";
chr2	StringTie	exon	98228202	98228332	1000	+	.	gene_id "MSTRG.97682"; transcript_id "ENST00000409460"; exon_number "15"; gene_name "VWA3B"; ref_gene_id "ENSG00000168658";
chr2	StringTie	exon	98230050	98230207	1000	+	.	gene_id "MSTRG.97682"; transcript_id "ENST00000409460"; exon_number "16"; gene_name "VWA3B"; ref_gene_id "ENSG00000168658";
chr2	StringTie	exon	98234648	98234767	1000	+	.	gene_id "MSTRG.97682"; transcript_id "ENST00000409460"; exon_number "17"; gene_name "VWA3B"; ref_gene_id "ENSG00000168658";
chr2	StringTie	exon	98236390	98236477	1000	+	.	gene_id "MSTRG.97682"; transcript_id "ENST00000409460"; exon_number "18"; gene_name "VWA3B"; ref_gene_id "ENSG00000168658";
chr2	StringTie	exon	98236574	98236730	1000	+	.	gene_id "MSTRG.97682"; transcript_id "ENST00000409460"; exon_number "19"; gene_name "VWA3B"; ref_gene_id "ENSG00000168658";
chr2	StringTie	exon	98250318	98250436	1000	+	.	gene_id "MSTRG.97682"; transcript_id "ENST00000409460"; exon_number "20"; gene_name "VWA3B"; ref_gene_id "ENSG00000168658";
chr2	StringTie	exon	98256124	98256174	1000	+	.	gene_id "MSTRG.97682"; transcript_id "ENST00000409460"; exon_number "21"; gene_name "VWA3B"; ref_gene_id "ENSG00000168658";
chr2	StringTie	exon	98270682	98270883	1000	+	.	gene_id "MSTRG.97682"; transcript_id "ENST00000409460"; exon_number "22"; gene_name "VWA3B"; ref_gene_id "ENSG00000168658";
chr2	StringTie	exon	98290511	98292103	1000	+	.	gene_id "MSTRG.97682"; transcript_id "ENST00000409460"; exon_number "23"; gene_name "VWA3B"; ref_gene_id "ENSG00000168658";
chr2	StringTie	transcript	98087236	98236805	1000	+	.	gene_id "MSTRG.97682"; transcript_id "ENST00000416277"; gene_name "VWA3B"; ref_gene_id "ENSG00000168658";
chr2	StringTie	exon	98087236	98087363	1000	+	.	gene_id "MSTRG.97682"; transcript_id "ENST00000416277"; exon_number "1"; gene_name "VWA3B"; ref_gene_id "ENSG00000168658";
chr2	StringTie	exon	98093061	98093288	1000	+	.	gene_id "MSTRG.97682"; transcript_id "ENST00000416277"; exon_number "2"; gene_name "VWA3B"; ref_gene_id "ENSG00000168658";
chr2	StringTie	exon	98115652	98115746	1000	+	.	gene_id "MSTRG.97682"; transcript_id "ENST00000416277"; exon_number "3"; gene_name "VWA3B"; ref_gene_id "ENSG00000168658";
chr2	StringTie	exon	98119513	98119763	1000	+	.	gene_id "MSTRG.97682"; transcript_id "ENST00000416277"; exon_number "4"; gene_name "VWA3B"; ref_gene_id "ENSG00000168658";
chr2	StringTie	exon	98121299	98121458	1000	+	.	gene_id "MSTRG.97682"; transcript_id "ENST00000416277"; exon_number "5"; gene_name "VWA3B"; ref_gene_id "ENSG00000168658";
chr2	StringTie	exon	98128239	98128408	1000	+	.	gene_id "MSTRG.97682"; transcript_id "ENST00000416277"; exon_number "6"; gene_name "VWA3B"; ref_gene_id "ENSG00000168658";
chr2	StringTie	exon	98133824	98133939	1000	+	.	gene_id "MSTRG.97682"; transcript_id "ENST00000416277"; exon_number "7"; gene_name "VWA3B"; ref_gene_id "ENSG00000168658";
chr2	StringTie	exon	98162851	98162976	1000	+	.	gene_id "MSTRG.97682"; transcript_id "ENST00000416277"; exon_number "8"; gene_name "VWA3B"; ref_gene_id "ENSG00000168658";
chr2	StringTie	exon	98179244	98179317	1000	+	.	gene_id "MSTRG.97682"; transcript_id "ENST00000416277"; exon_number "9"; gene_name "VWA3B"; ref_gene_id "ENSG00000168658";
chr2	StringTie	exon	98181016	98181212	1000	+	.	gene_id "MSTRG.97682"; transcript_id "ENST00000416277"; exon_number "10"; gene_name "VWA3B"; ref_gene_id "ENSG00000168658";
chr2	StringTie	exon	98192898	98193036	1000	+	.	gene_id "MSTRG.97682"; transcript_id "ENST00000416277"; exon_number "11"; gene_name "VWA3B"; ref_gene_id "ENSG00000168658";
chr2	StringTie	exon	98194361	98194492	1000	+	.	gene_id "MSTRG.97682"; transcript_id "ENST00000416277"; exon_number "12"; gene_name "VWA3B"; ref_gene_id "ENSG00000168658";
chr2	StringTie	exon	98211930	98212028	1000	+	.	gene_id "MSTRG.97682"; transcript_id "ENST00000416277"; exon_number "13"; gene_name "VWA3B"; ref_gene_id "ENSG00000168658";
chr2	StringTie	exon	98217846	98218028	1000	+	.	gene_id "MSTRG.97682"; transcript_id "ENST00000416277"; exon_number "14"; gene_name "VWA3B"; ref_gene_id "ENSG00000168658";
chr2	StringTie	exon	98228202	98228332	1000	+	.	gene_id "MSTRG.97682"; transcript_id "ENST00000416277"; exon_number "15"; gene_name "VWA3B"; ref_gene_id "ENSG00000168658";
chr2	StringTie	exon	98230050	98230207	1000	+	.	gene_id "MSTRG.97682"; transcript_id "ENST00000416277"; exon_number "16"; gene_name "VWA3B"; ref_gene_id "ENSG00000168658";
chr2	StringTie	exon	98234648	98234767	1000	+	.	gene_id "MSTRG.97682"; transcript_id "ENST00000416277"; exon_number "17"; gene_name "VWA3B"; ref_gene_id "ENSG00000168658";
chr2	StringTie	exon	98236390	98236477	1000	+	.	gene_id "MSTRG.97682"; transcript_id "ENST00000416277"; exon_number "18"; gene_name "VWA3B"; ref_gene_id "ENSG00000168658";
chr2	StringTie	exon	98236574	98236805	1000	+	.	gene_id "MSTRG.97682"; transcript_id "ENST00000416277"; exon_number "19"; gene_name "VWA3B"; ref_gene_id "ENSG00000168658";
chr2	StringTie	transcript	98087236	98216964	1000	+	.	gene_id "MSTRG.97682"; transcript_id "ENST00000422503"; gene_name "VWA3B"; ref_gene_id "ENSG00000168658";
chr2	StringTie	exon	98087236	98087363	1000	+	.	gene_id "MSTRG.97682"; transcript_id "ENST00000422503"; exon_number "1"; gene_name "VWA3B"; ref_gene_id "ENSG00000168658";
chr2	StringTie	exon	98093061	98093288	1000	+	.	gene_id "MSTRG.97682"; transcript_id "ENST00000422503"; exon_number "2"; gene_name "VWA3B"; ref_gene_id "ENSG00000168658";
chr2	StringTie	exon	98115652	98115746	1000	+	.	gene_id "MSTRG.97682"; transcript_id "ENST00000422503"; exon_number "3"; gene_name "VWA3B"; ref_gene_id "ENSG00000168658";
chr2	StringTie	exon	98121299	98121458	1000	+	.	gene_id "MSTRG.97682"; transcript_id "ENST00000422503"; exon_number "4"; gene_name "VWA3B"; ref_gene_id "ENSG00000168658";
chr2	StringTie	exon	98128239	98128408	1000	+	.	gene_id "MSTRG.97682"; transcript_id "ENST00000422503"; exon_number "5"; gene_name "VWA3B"; ref_gene_id "ENSG00000168658";
chr2	StringTie	exon	98133824	98133939	1000	+	.	gene_id "MSTRG.97682"; transcript_id "ENST00000422503"; exon_number "6"; gene_name "VWA3B"; ref_gene_id "ENSG00000168658";
chr2	StringTie	exon	98162851	98162976	1000	+	.	gene_id "MSTRG.97682"; transcript_id "ENST00000422503"; exon_number "7"; gene_name "VWA3B"; ref_gene_id "ENSG00000168658";
chr2	StringTie	exon	98181016	98181212	1000	+	.	gene_id "MSTRG.97682"; transcript_id "ENST00000422503"; exon_number "8"; gene_name "VWA3B"; ref_gene_id "ENSG00000168658";
chr2	StringTie	exon	98187975	98188129	1000	+	.	gene_id "MSTRG.97682"; transcript_id "ENST00000422503"; exon_number "9"; gene_name "VWA3B"; ref_gene_id "ENSG00000168658";
chr2	StringTie	exon	98192898	98193036	1000	+	.	gene_id "MSTRG.97682"; transcript_id "ENST00000422503"; exon_number "10"; gene_name "VWA3B"; ref_gene_id "ENSG00000168658";
chr2	StringTie	exon	98194361	98194492	1000	+	.	gene_id "MSTRG.97682"; transcript_id "ENST00000422503"; exon_number "11"; gene_name "VWA3B"; ref_gene_id "ENSG00000168658";
chr2	StringTie	exon	98211930	98212028	1000	+	.	gene_id "MSTRG.97682"; transcript_id "ENST00000422503"; exon_number "12"; gene_name "VWA3B"; ref_gene_id "ENSG00000168658";
chr2	StringTie	exon	98216783	98216964	1000	+	.	gene_id "MSTRG.97682"; transcript_id "ENST00000422503"; exon_number "13"; gene_name "VWA3B"; ref_gene_id "ENSG00000168658";
chr2	StringTie	transcript	98087116	98313299	1000	+	.	gene_id "MSTRG.97682"; transcript_id "ENST00000432242"; gene_name "VWA3B"; ref_gene_id "ENSG00000168658";
chr2	StringTie	exon	98087116	98087363	1000	+	.	gene_id "MSTRG.97682"; transcript_id "ENST00000432242"; exon_number "1"; gene_name "VWA3B"; ref_gene_id "ENSG00000168658";
chr2	StringTie	exon	98093061	98093288	1000	+	.	gene_id "MSTRG.97682"; transcript_id "ENST00000432242"; exon_number "2"; gene_name "VWA3B"; ref_gene_id "ENSG00000168658";
chr2	StringTie	exon	98115652	98115746	1000	+	.	gene_id "MSTRG.97682"; transcript_id "ENST00000432242"; exon_number "3"; gene_name "VWA3B"; ref_gene_id "ENSG00000168658";
chr2	StringTie	exon	98119520	98119763	1000	+	.	gene_id "MSTRG.97682"; transcript_id "ENST00000432242"; exon_number "4"; gene_name "VWA3B"; ref_gene_id "ENSG00000168658";
chr2	StringTie	exon	98121299	98121458	1000	+	.	gene_id "MSTRG.97682"; transcript_id "ENST00000432242"; exon_number "5"; gene_name "VWA3B"; ref_gene_id "ENSG00000168658";
chr2	StringTie	exon	98128239	98128408	1000	+	.	gene_id "MSTRG.97682"; transcript_id "ENST00000432242"; exon_number "6"; gene_name "VWA3B"; ref_gene_id "ENSG00000168658";
chr2	StringTie	exon	98133824	98133939	1000	+	.	gene_id "MSTRG.97682"; transcript_id "ENST00000432242"; exon_number "7"; gene_name "VWA3B"; ref_gene_id "ENSG00000168658";
chr2	StringTie	exon	98162851	98162976	1000	+	.	gene_id "MSTRG.97682"; transcript_id "ENST00000432242"; exon_number "8"; gene_name "VWA3B"; ref_gene_id "ENSG00000168658";
chr2	StringTie	exon	98181016	98181212	1000	+	.	gene_id "MSTRG.97682"; transcript_id "ENST00000432242"; exon_number "9"; gene_name "VWA3B"; ref_gene_id "ENSG00000168658";
chr2	StringTie	exon	98192898	98193036	1000	+	.	gene_id "MSTRG.97682"; transcript_id "ENST00000432242"; exon_number "10"; gene_name "VWA3B"; ref_gene_id "ENSG00000168658";
chr2	StringTie	exon	98194361	98194492	1000	+	.	gene_id "MSTRG.97682"; transcript_id "ENST00000432242"; exon_number "11"; gene_name "VWA3B"; ref_gene_id "ENSG00000168658";
chr2	StringTie	exon	98211930	98212028	1000	+	.	gene_id "MSTRG.97682"; transcript_id "ENST00000432242"; exon_number "12"; gene_name "VWA3B"; ref_gene_id "ENSG00000168658";
chr2	StringTie	exon	98216755	98216975	1000	+	.	gene_id "MSTRG.97682"; transcript_id "ENST00000432242"; exon_number "13"; gene_name "VWA3B"; ref_gene_id "ENSG00000168658";
chr2	StringTie	exon	98217846	98218028	1000	+	.	gene_id "MSTRG.97682"; transcript_id "ENST00000432242"; exon_number "14"; gene_name "VWA3B"; ref_gene_id "ENSG00000168658";
chr2	StringTie	exon	98228202	98228332	1000	+	.	gene_id "MSTRG.97682"; transcript_id "ENST00000432242"; exon_number "15"; gene_name "VWA3B"; ref_gene_id "ENSG00000168658";
chr2	StringTie	exon	98230050	98230207	1000	+	.	gene_id "MSTRG.97682"; transcript_id "ENST00000432242"; exon_number "16"; gene_name "VWA3B"; ref_gene_id "ENSG00000168658";
chr2	StringTie	exon	98234648	98234767	1000	+	.	gene_id "MSTRG.97682"; transcript_id "ENST00000432242"; exon_number "17"; gene_name "VWA3B"; ref_gene_id "ENSG00000168658";
chr2	StringTie	exon	98236390	98236477	1000	+	.	gene_id "MSTRG.97682"; transcript_id "ENST00000432242"; exon_number "18"; gene_name "VWA3B"; ref_gene_id "ENSG00000168658";
chr2	StringTie	exon	98236574	98236730	1000	+	.	gene_id "MSTRG.97682"; transcript_id "ENST00000432242"; exon_number "19"; gene_name "VWA3B"; ref_gene_id "ENSG00000168658";
chr2	StringTie	exon	98250318	98250436	1000	+	.	gene_id "MSTRG.97682"; transcript_id "ENST00000432242"; exon_number "20"; gene_name "VWA3B"; ref_gene_id "ENSG00000168658";
chr2	StringTie	exon	98256124	98256174	1000	+	.	gene_id "MSTRG.97682"; transcript_id "ENST00000432242"; exon_number "21"; gene_name "VWA3B"; ref_gene_id "ENSG00000168658";
chr2	StringTie	exon	98269342	98269491	1000	+	.	gene_id "MSTRG.97682"; transcript_id "ENST00000432242"; exon_number "22"; gene_name "VWA3B"; ref_gene_id "ENSG00000168658";
chr2	StringTie	exon	98270682	98270883	1000	+	.	gene_id "MSTRG.97682"; transcript_id "ENST00000432242"; exon_number "23"; gene_name "VWA3B"; ref_gene_id "ENSG00000168658";
chr2	StringTie	exon	98290511	98290622	1000	+	.	gene_id "MSTRG.97682"; transcript_id "ENST00000432242"; exon_number "24"; gene_name "VWA3B"; ref_gene_id "ENSG00000168658";
chr2	StringTie	exon	98297907	98298031	1000	+	.	gene_id "MSTRG.97682"; transcript_id "ENST00000432242"; exon_number "25"; gene_name "VWA3B"; ref_gene_id "ENSG00000168658";
chr2	StringTie	exon	98300079	98300216	1000	+	.	gene_id "MSTRG.97682"; transcript_id "ENST00000432242"; exon_number "26"; gene_name "VWA3B"; ref_gene_id "ENSG00000168658";
chr2	StringTie	exon	98303702	98303802	1000	+	.	gene_id "MSTRG.97682"; transcript_id "ENST00000432242"; exon_number "27"; gene_name "VWA3B"; ref_gene_id "ENSG00000168658";
chr2	StringTie	exon	98311819	98312032	1000	+	.	gene_id "MSTRG.97682"; transcript_id "ENST00000432242"; exon_number "28"; gene_name "VWA3B"; ref_gene_id "ENSG00000168658";
chr2	StringTie	exon	98312200	98313299	1000	+	.	gene_id "MSTRG.97682"; transcript_id "ENST00000432242"; exon_number "29"; gene_name "VWA3B"; ref_gene_id "ENSG00000168658";
chr2	StringTie	transcript	98087177	98228961	1000	+	.	gene_id "MSTRG.97682"; transcript_id "ENST00000433678"; gene_name "VWA3B"; ref_gene_id "ENSG00000168658";
chr2	StringTie	exon	98087177	98087363	1000	+	.	gene_id "MSTRG.97682"; transcript_id "ENST00000433678"; exon_number "1"; gene_name "VWA3B"; ref_gene_id "ENSG00000168658";
chr2	StringTie	exon	98093061	98093288	1000	+	.	gene_id "MSTRG.97682"; transcript_id "ENST00000433678"; exon_number "2"; gene_name "VWA3B"; ref_gene_id "ENSG00000168658";
chr2	StringTie	exon	98115652	98115746	1000	+	.	gene_id "MSTRG.97682"; transcript_id "ENST00000433678"; exon_number "3"; gene_name "VWA3B"; ref_gene_id "ENSG00000168658";
chr2	StringTie	exon	98119513	98119763	1000	+	.	gene_id "MSTRG.97682"; transcript_id "ENST00000433678"; exon_number "4"; gene_name "VWA3B"; ref_gene_id "ENSG00000168658";
chr2	StringTie	exon	98121299	98121458	1000	+	.	gene_id "MSTRG.97682"; transcript_id "ENST00000433678"; exon_number "5"; gene_name "VWA3B"; ref_gene_id "ENSG00000168658";
chr2	StringTie	exon	98128239	98128408	1000	+	.	gene_id "MSTRG.97682"; transcript_id "ENST00000433678"; exon_number "6"; gene_name "VWA3B"; ref_gene_id "ENSG00000168658";
chr2	StringTie	exon	98133824	98133939	1000	+	.	gene_id "MSTRG.97682"; transcript_id "ENST00000433678"; exon_number "7"; gene_name "VWA3B"; ref_gene_id "ENSG00000168658";
chr2	StringTie	exon	98162851	98162976	1000	+	.	gene_id "MSTRG.97682"; transcript_id "ENST00000433678"; exon_number "8"; gene_name "VWA3B"; ref_gene_id "ENSG00000168658";
chr2	StringTie	exon	98181016	98181212	1000	+	.	gene_id "MSTRG.97682"; transcript_id "ENST00000433678"; exon_number "9"; gene_name "VWA3B"; ref_gene_id "ENSG00000168658";
chr2	StringTie	exon	98187975	98188129	1000	+	.	gene_id "MSTRG.97682"; transcript_id "ENST00000433678"; exon_number "10"; gene_name "VWA3B"; ref_gene_id "ENSG00000168658";
chr2	StringTie	exon	98192898	98193036	1000	+	.	gene_id "MSTRG.97682"; transcript_id "ENST00000433678"; exon_number "11"; gene_name "VWA3B"; ref_gene_id "ENSG00000168658";
chr2	StringTie	exon	98194361	98194492	1000	+	.	gene_id "MSTRG.97682"; transcript_id "ENST00000433678"; exon_number "12"; gene_name "VWA3B"; ref_gene_id "ENSG00000168658";
chr2	StringTie	exon	98211930	98212028	1000	+	.	gene_id "MSTRG.97682"; transcript_id "ENST00000433678"; exon_number "13"; gene_name "VWA3B"; ref_gene_id "ENSG00000168658";
chr2	StringTie	exon	98216755	98216975	1000	+	.	gene_id "MSTRG.97682"; transcript_id "ENST00000433678"; exon_number "14"; gene_name "VWA3B"; ref_gene_id "ENSG00000168658";
chr2	StringTie	exon	98217846	98218028	1000	+	.	gene_id "MSTRG.97682"; transcript_id "ENST00000433678"; exon_number "15"; gene_name "VWA3B"; ref_gene_id "ENSG00000168658";
chr2	StringTie	exon	98228202	98228332	1000	+	.	gene_id "MSTRG.97682"; transcript_id "ENST00000433678"; exon_number "16"; gene_name "VWA3B"; ref_gene_id "ENSG00000168658";
chr2	StringTie	exon	98228910	98228961	1000	+	.	gene_id "MSTRG.97682"; transcript_id "ENST00000433678"; exon_number "17"; gene_name "VWA3B"; ref_gene_id "ENSG00000168658";
chr2	StringTie	transcript	98087185	98133897	1000	+	.	gene_id "MSTRG.97682"; transcript_id "ENST00000448079"; gene_name "VWA3B"; ref_gene_id "ENSG00000168658";
chr2	StringTie	exon	98087185	98087363	1000	+	.	gene_id "MSTRG.97682"; transcript_id "ENST00000448079"; exon_number "1"; gene_name "VWA3B"; ref_gene_id "ENSG00000168658";
chr2	StringTie	exon	98093061	98093288	1000	+	.	gene_id "MSTRG.97682"; transcript_id "ENST00000448079"; exon_number "2"; gene_name "VWA3B"; ref_gene_id "ENSG00000168658";
chr2	StringTie	exon	98115652	98115746	1000	+	.	gene_id "MSTRG.97682"; transcript_id "ENST00000448079"; exon_number "3"; gene_name "VWA3B"; ref_gene_id "ENSG00000168658";
chr2	StringTie	exon	98133824	98133897	1000	+	.	gene_id "MSTRG.97682"; transcript_id "ENST00000448079"; exon_number "4"; gene_name "VWA3B"; ref_gene_id "ENSG00000168658";
chr2	StringTie	transcript	98087190	98236808	1000	+	.	gene_id "MSTRG.97682"; transcript_id "ENST00000448638"; gene_name "VWA3B"; ref_gene_id "ENSG00000168658";
chr2	StringTie	exon	98087190	98087363	1000	+	.	gene_id "MSTRG.97682"; transcript_id "ENST00000448638"; exon_number "1"; gene_name "VWA3B"; ref_gene_id "ENSG00000168658";
chr2	StringTie	exon	98093061	98093288	1000	+	.	gene_id "MSTRG.97682"; transcript_id "ENST00000448638"; exon_number "2"; gene_name "VWA3B"; ref_gene_id "ENSG00000168658";
chr2	StringTie	exon	98115652	98115746	1000	+	.	gene_id "MSTRG.97682"; transcript_id "ENST00000448638"; exon_number "3"; gene_name "VWA3B"; ref_gene_id "ENSG00000168658";
chr2	StringTie	exon	98119513	98119763	1000	+	.	gene_id "MSTRG.97682"; transcript_id "ENST00000448638"; exon_number "4"; gene_name "VWA3B"; ref_gene_id "ENSG00000168658";
chr2	StringTie	exon	98121299	98121458	1000	+	.	gene_id "MSTRG.97682"; transcript_id "ENST00000448638"; exon_number "5"; gene_name "VWA3B"; ref_gene_id "ENSG00000168658";
chr2	StringTie	exon	98162851	98162976	1000	+	.	gene_id "MSTRG.97682"; transcript_id "ENST00000448638"; exon_number "6"; gene_name "VWA3B"; ref_gene_id "ENSG00000168658";
chr2	StringTie	exon	98181016	98181212	1000	+	.	gene_id "MSTRG.97682"; transcript_id "ENST00000448638"; exon_number "7"; gene_name "VWA3B"; ref_gene_id "ENSG00000168658";
chr2	StringTie	exon	98192898	98193036	1000	+	.	gene_id "MSTRG.97682"; transcript_id "ENST00000448638"; exon_number "8"; gene_name "VWA3B"; ref_gene_id "ENSG00000168658";
chr2	StringTie	exon	98194361	98194492	1000	+	.	gene_id "MSTRG.97682"; transcript_id "ENST00000448638"; exon_number "9"; gene_name "VWA3B"; ref_gene_id "ENSG00000168658";
chr2	StringTie	exon	98211930	98212028	1000	+	.	gene_id "MSTRG.97682"; transcript_id "ENST00000448638"; exon_number "10"; gene_name "VWA3B"; ref_gene_id "ENSG00000168658";
chr2	StringTie	exon	98217846	98218028	1000	+	.	gene_id "MSTRG.97682"; transcript_id "ENST00000448638"; exon_number "11"; gene_name "VWA3B"; ref_gene_id "ENSG00000168658";
chr2	StringTie	exon	98228202	98228332	1000	+	.	gene_id "MSTRG.97682"; transcript_id "ENST00000448638"; exon_number "12"; gene_name "VWA3B"; ref_gene_id "ENSG00000168658";
chr2	StringTie	exon	98230050	98230207	1000	+	.	gene_id "MSTRG.97682"; transcript_id "ENST00000448638"; exon_number "13"; gene_name "VWA3B"; ref_gene_id "ENSG00000168658";
chr2	StringTie	exon	98234648	98234767	1000	+	.	gene_id "MSTRG.97682"; transcript_id "ENST00000448638"; exon_number "14"; gene_name "VWA3B"; ref_gene_id "ENSG00000168658";
chr2	StringTie	exon	98236390	98236477	1000	+	.	gene_id "MSTRG.97682"; transcript_id "ENST00000448638"; exon_number "15"; gene_name "VWA3B"; ref_gene_id "ENSG00000168658";
chr2	StringTie	exon	98236574	98236808	1000	+	.	gene_id "MSTRG.97682"; transcript_id "ENST00000448638"; exon_number "16"; gene_name "VWA3B"; ref_gene_id "ENSG00000168658";
chr2	StringTie	transcript	98119609	98122100	1000	+	.	gene_id "MSTRG.97682"; transcript_id "ENST00000463635"; gene_name "VWA3B"; ref_gene_id "ENSG00000168658";
chr2	StringTie	exon	98119609	98119763	1000	+	.	gene_id "MSTRG.97682"; transcript_id "ENST00000463635"; exon_number "1"; gene_name "VWA3B"; ref_gene_id "ENSG00000168658";
chr2	StringTie	exon	98121299	98121458	1000	+	.	gene_id "MSTRG.97682"; transcript_id "ENST00000463635"; exon_number "2"; gene_name "VWA3B"; ref_gene_id "ENSG00000168658";
chr2	StringTie	exon	98121945	98122100	1000	+	.	gene_id "MSTRG.97682"; transcript_id "ENST00000463635"; exon_number "3"; gene_name "VWA3B"; ref_gene_id "ENSG00000168658";
chr2	StringTie	transcript	98236633	98250423	1000	+	.	gene_id "MSTRG.97682"; transcript_id "ENST00000465555"; gene_name "VWA3B"; ref_gene_id "ENSG00000168658";
chr2	StringTie	exon	98236633	98236730	1000	+	.	gene_id "MSTRG.97682"; transcript_id "ENST00000465555"; exon_number "1"; gene_name "VWA3B"; ref_gene_id "ENSG00000168658";
chr2	StringTie	exon	98242257	98242298	1000	+	.	gene_id "MSTRG.97682"; transcript_id "ENST00000465555"; exon_number "2"; gene_name "VWA3B"; ref_gene_id "ENSG00000168658";
chr2	StringTie	exon	98250318	98250423	1000	+	.	gene_id "MSTRG.97682"; transcript_id "ENST00000465555"; exon_number "3"; gene_name "VWA3B"; ref_gene_id "ENSG00000168658";
chr2	StringTie	transcript	98128153	98133982	1000	+	.	gene_id "MSTRG.97682"; transcript_id "ENST00000465930"; gene_name "VWA3B"; ref_gene_id "ENSG00000168658";
chr2	StringTie	exon	98128153	98128408	1000	+	.	gene_id "MSTRG.97682"; transcript_id "ENST00000465930"; exon_number "1"; gene_name "VWA3B"; ref_gene_id "ENSG00000168658";
chr2	StringTie	exon	98133682	98133982	1000	+	.	gene_id "MSTRG.97682"; transcript_id "ENST00000465930"; exon_number "2"; gene_name "VWA3B"; ref_gene_id "ENSG00000168658";
chr2	StringTie	transcript	98192286	98212171	1000	+	.	gene_id "MSTRG.97682"; transcript_id "ENST00000466852"; gene_name "VWA3B"; ref_gene_id "ENSG00000168658";
chr2	StringTie	exon	98192286	98192342	1000	+	.	gene_id "MSTRG.97682"; transcript_id "ENST00000466852"; exon_number "1"; gene_name "VWA3B"; ref_gene_id "ENSG00000168658";
chr2	StringTie	exon	98192898	98193036	1000	+	.	gene_id "MSTRG.97682"; transcript_id "ENST00000466852"; exon_number "2"; gene_name "VWA3B"; ref_gene_id "ENSG00000168658";
chr2	StringTie	exon	98194361	98194492	1000	+	.	gene_id "MSTRG.97682"; transcript_id "ENST00000466852"; exon_number "3"; gene_name "VWA3B"; ref_gene_id "ENSG00000168658";
chr2	StringTie	exon	98211930	98212171	1000	+	.	gene_id "MSTRG.97682"; transcript_id "ENST00000466852"; exon_number "4"; gene_name "VWA3B"; ref_gene_id "ENSG00000168658";
chr2	StringTie	transcript	98211962	98312940	1000	+	.	gene_id "MSTRG.97682"; transcript_id "ENST00000473149"; gene_name "VWA3B"; ref_gene_id "ENSG00000168658";
chr2	StringTie	exon	98211962	98212028	1000	+	.	gene_id "MSTRG.97682"; transcript_id "ENST00000473149"; exon_number "1"; gene_name "VWA3B"; ref_gene_id "ENSG00000168658";
chr2	StringTie	exon	98217846	98218028	1000	+	.	gene_id "MSTRG.97682"; transcript_id "ENST00000473149"; exon_number "2"; gene_name "VWA3B"; ref_gene_id "ENSG00000168658";
chr2	StringTie	exon	98228202	98228332	1000	+	.	gene_id "MSTRG.97682"; transcript_id "ENST00000473149"; exon_number "3"; gene_name "VWA3B"; ref_gene_id "ENSG00000168658";
chr2	StringTie	exon	98230050	98230207	1000	+	.	gene_id "MSTRG.97682"; transcript_id "ENST00000473149"; exon_number "4"; gene_name "VWA3B"; ref_gene_id "ENSG00000168658";
chr2	StringTie	exon	98234648	98234767	1000	+	.	gene_id "MSTRG.97682"; transcript_id "ENST00000473149"; exon_number "5"; gene_name "VWA3B"; ref_gene_id "ENSG00000168658";
chr2	StringTie	exon	98236390	98236477	1000	+	.	gene_id "MSTRG.97682"; transcript_id "ENST00000473149"; exon_number "6"; gene_name "VWA3B"; ref_gene_id "ENSG00000168658";
chr2	StringTie	exon	98236574	98236730	1000	+	.	gene_id "MSTRG.97682"; transcript_id "ENST00000473149"; exon_number "7"; gene_name "VWA3B"; ref_gene_id "ENSG00000168658";
chr2	StringTie	exon	98250318	98250436	1000	+	.	gene_id "MSTRG.97682"; transcript_id "ENST00000473149"; exon_number "8"; gene_name "VWA3B"; ref_gene_id "ENSG00000168658";
chr2	StringTie	exon	98256124	98256174	1000	+	.	gene_id "MSTRG.97682"; transcript_id "ENST00000473149"; exon_number "9"; gene_name "VWA3B"; ref_gene_id "ENSG00000168658";
chr2	StringTie	exon	98270682	98270883	1000	+	.	gene_id "MSTRG.97682"; transcript_id "ENST00000473149"; exon_number "10"; gene_name "VWA3B"; ref_gene_id "ENSG00000168658";
chr2	StringTie	exon	98290511	98290622	1000	+	.	gene_id "MSTRG.97682"; transcript_id "ENST00000473149"; exon_number "11"; gene_name "VWA3B"; ref_gene_id "ENSG00000168658";
chr2	StringTie	exon	98297907	98298031	1000	+	.	gene_id "MSTRG.97682"; transcript_id "ENST00000473149"; exon_number "12"; gene_name "VWA3B"; ref_gene_id "ENSG00000168658";
chr2	StringTie	exon	98300079	98300216	1000	+	.	gene_id "MSTRG.97682"; transcript_id "ENST00000473149"; exon_number "13"; gene_name "VWA3B"; ref_gene_id "ENSG00000168658";
chr2	StringTie	exon	98303702	98303802	1000	+	.	gene_id "MSTRG.97682"; transcript_id "ENST00000473149"; exon_number "14"; gene_name "VWA3B"; ref_gene_id "ENSG00000168658";
chr2	StringTie	exon	98311819	98312940	1000	+	.	gene_id "MSTRG.97682"; transcript_id "ENST00000473149"; exon_number "15"; gene_name "VWA3B"; ref_gene_id "ENSG00000168658";
chr2	StringTie	transcript	98087192	98312714	1000	+	.	gene_id "MSTRG.97682"; transcript_id "ENST00000477737"; gene_name "VWA3B"; ref_gene_id "ENSG00000168658";
chr2	StringTie	exon	98087192	98087363	1000	+	.	gene_id "MSTRG.97682"; transcript_id "ENST00000477737"; exon_number "1"; gene_name "VWA3B"; ref_gene_id "ENSG00000168658";
chr2	StringTie	exon	98093061	98093288	1000	+	.	gene_id "MSTRG.97682"; transcript_id "ENST00000477737"; exon_number "2"; gene_name "VWA3B"; ref_gene_id "ENSG00000168658";
chr2	StringTie	exon	98115652	98115746	1000	+	.	gene_id "MSTRG.97682"; transcript_id "ENST00000477737"; exon_number "3"; gene_name "VWA3B"; ref_gene_id "ENSG00000168658";
chr2	StringTie	exon	98119513	98119763	1000	+	.	gene_id "MSTRG.97682"; transcript_id "ENST00000477737"; exon_number "4"; gene_name "VWA3B"; ref_gene_id "ENSG00000168658";
chr2	StringTie	exon	98121299	98121458	1000	+	.	gene_id "MSTRG.97682"; transcript_id "ENST00000477737"; exon_number "5"; gene_name "VWA3B"; ref_gene_id "ENSG00000168658";
chr2	StringTie	exon	98128239	98128408	1000	+	.	gene_id "MSTRG.97682"; transcript_id "ENST00000477737"; exon_number "6"; gene_name "VWA3B"; ref_gene_id "ENSG00000168658";
chr2	StringTie	exon	98133824	98133939	1000	+	.	gene_id "MSTRG.97682"; transcript_id "ENST00000477737"; exon_number "7"; gene_name "VWA3B"; ref_gene_id "ENSG00000168658";
chr2	StringTie	exon	98162851	98162976	1000	+	.	gene_id "MSTRG.97682"; transcript_id "ENST00000477737"; exon_number "8"; gene_name "VWA3B"; ref_gene_id "ENSG00000168658";
chr2	StringTie	exon	98181016	98181212	1000	+	.	gene_id "MSTRG.97682"; transcript_id "ENST00000477737"; exon_number "9"; gene_name "VWA3B"; ref_gene_id "ENSG00000168658";
chr2	StringTie	exon	98187975	98188129	1000	+	.	gene_id "MSTRG.97682"; transcript_id "ENST00000477737"; exon_number "10"; gene_name "VWA3B"; ref_gene_id "ENSG00000168658";
chr2	StringTie	exon	98192898	98193036	1000	+	.	gene_id "MSTRG.97682"; transcript_id "ENST00000477737"; exon_number "11"; gene_name "VWA3B"; ref_gene_id "ENSG00000168658";
chr2	StringTie	exon	98194361	98194492	1000	+	.	gene_id "MSTRG.97682"; transcript_id "ENST00000477737"; exon_number "12"; gene_name "VWA3B"; ref_gene_id "ENSG00000168658";
chr2	StringTie	exon	98211930	98212028	1000	+	.	gene_id "MSTRG.97682"; transcript_id "ENST00000477737"; exon_number "13"; gene_name "VWA3B"; ref_gene_id "ENSG00000168658";
chr2	StringTie	exon	98217846	98218028	1000	+	.	gene_id "MSTRG.97682"; transcript_id "ENST00000477737"; exon_number "14"; gene_name "VWA3B"; ref_gene_id "ENSG00000168658";
chr2	StringTie	exon	98228202	98228332	1000	+	.	gene_id "MSTRG.97682"; transcript_id "ENST00000477737"; exon_number "15"; gene_name "VWA3B"; ref_gene_id "ENSG00000168658";
chr2	StringTie	exon	98230050	98230207	1000	+	.	gene_id "MSTRG.97682"; transcript_id "ENST00000477737"; exon_number "16"; gene_name "VWA3B"; ref_gene_id "ENSG00000168658";
chr2	StringTie	exon	98234648	98234767	1000	+	.	gene_id "MSTRG.97682"; transcript_id "ENST00000477737"; exon_number "17"; gene_name "VWA3B"; ref_gene_id "ENSG00000168658";
chr2	StringTie	exon	98236390	98236477	1000	+	.	gene_id "MSTRG.97682"; transcript_id "ENST00000477737"; exon_number "18"; gene_name "VWA3B"; ref_gene_id "ENSG00000168658";
chr2	StringTie	exon	98236574	98236730	1000	+	.	gene_id "MSTRG.97682"; transcript_id "ENST00000477737"; exon_number "19"; gene_name "VWA3B"; ref_gene_id "ENSG00000168658";
chr2	StringTie	exon	98250318	98250436	1000	+	.	gene_id "MSTRG.97682"; transcript_id "ENST00000477737"; exon_number "20"; gene_name "VWA3B"; ref_gene_id "ENSG00000168658";
chr2	StringTie	exon	98256124	98256174	1000	+	.	gene_id "MSTRG.97682"; transcript_id "ENST00000477737"; exon_number "21"; gene_name "VWA3B"; ref_gene_id "ENSG00000168658";
chr2	StringTie	exon	98270682	98270883	1000	+	.	gene_id "MSTRG.97682"; transcript_id "ENST00000477737"; exon_number "22"; gene_name "VWA3B"; ref_gene_id "ENSG00000168658";
chr2	StringTie	exon	98290511	98290622	1000	+	.	gene_id "MSTRG.97682"; transcript_id "ENST00000477737"; exon_number "23"; gene_name "VWA3B"; ref_gene_id "ENSG00000168658";
chr2	StringTie	exon	98297907	98298031	1000	+	.	gene_id "MSTRG.97682"; transcript_id "ENST00000477737"; exon_number "24"; gene_name "VWA3B"; ref_gene_id "ENSG00000168658";
chr2	StringTie	exon	98300079	98300216	1000	+	.	gene_id "MSTRG.97682"; transcript_id "ENST00000477737"; exon_number "25"; gene_name "VWA3B"; ref_gene_id "ENSG00000168658";
chr2	StringTie	exon	98303702	98303802	1000	+	.	gene_id "MSTRG.97682"; transcript_id "ENST00000477737"; exon_number "26"; gene_name "VWA3B"; ref_gene_id "ENSG00000168658";
chr2	StringTie	exon	98311819	98312032	1000	+	.	gene_id "MSTRG.97682"; transcript_id "ENST00000477737"; exon_number "27"; gene_name "VWA3B"; ref_gene_id "ENSG00000168658";
chr2	StringTie	exon	98312200	98312714	1000	+	.	gene_id "MSTRG.97682"; transcript_id "ENST00000477737"; exon_number "28"; gene_name "VWA3B"; ref_gene_id "ENSG00000168658";
chr2	StringTie	transcript	98087236	98121412	1000	+	.	gene_id "MSTRG.97682"; transcript_id "ENST00000483669"; gene_name "VWA3B"; ref_gene_id "ENSG00000168658";
chr2	StringTie	exon	98087236	98087363	1000	+	.	gene_id "MSTRG.97682"; transcript_id "ENST00000483669"; exon_number "1"; gene_name "VWA3B"; ref_gene_id "ENSG00000168658";
chr2	StringTie	exon	98093061	98093288	1000	+	.	gene_id "MSTRG.97682"; transcript_id "ENST00000483669"; exon_number "2"; gene_name "VWA3B"; ref_gene_id "ENSG00000168658";
chr2	StringTie	exon	98115652	98115746	1000	+	.	gene_id "MSTRG.97682"; transcript_id "ENST00000483669"; exon_number "3"; gene_name "VWA3B"; ref_gene_id "ENSG00000168658";
chr2	StringTie	exon	98121299	98121412	1000	+	.	gene_id "MSTRG.97682"; transcript_id "ENST00000483669"; exon_number "4"; gene_name "VWA3B"; ref_gene_id "ENSG00000168658";
chr2	StringTie	transcript	98087236	98119661	1000	+	.	gene_id "MSTRG.97682"; transcript_id "ENST00000484571"; gene_name "VWA3B"; ref_gene_id "ENSG00000168658";
chr2	StringTie	exon	98087236	98087363	1000	+	.	gene_id "MSTRG.97682"; transcript_id "ENST00000484571"; exon_number "1"; gene_name "VWA3B"; ref_gene_id "ENSG00000168658";
chr2	StringTie	exon	98093061	98093288	1000	+	.	gene_id "MSTRG.97682"; transcript_id "ENST00000484571"; exon_number "2"; gene_name "VWA3B"; ref_gene_id "ENSG00000168658";
chr2	StringTie	exon	98099223	98099339	1000	+	.	gene_id "MSTRG.97682"; transcript_id "ENST00000484571"; exon_number "3"; gene_name "VWA3B"; ref_gene_id "ENSG00000168658";
chr2	StringTie	exon	98115652	98115746	1000	+	.	gene_id "MSTRG.97682"; transcript_id "ENST00000484571"; exon_number "4"; gene_name "VWA3B"; ref_gene_id "ENSG00000168658";
chr2	StringTie	exon	98119513	98119661	1000	+	.	gene_id "MSTRG.97682"; transcript_id "ENST00000484571"; exon_number "5"; gene_name "VWA3B"; ref_gene_id "ENSG00000168658";
chr2	StringTie	transcript	98230136	98236804	1000	+	.	gene_id "MSTRG.97682"; transcript_id "ENST00000485216"; gene_name "VWA3B"; ref_gene_id "ENSG00000168658";
chr2	StringTie	exon	98230136	98230207	1000	+	.	gene_id "MSTRG.97682"; transcript_id "ENST00000485216"; exon_number "1"; gene_name "VWA3B"; ref_gene_id "ENSG00000168658";
chr2	StringTie	exon	98234648	98234767	1000	+	.	gene_id "MSTRG.97682"; transcript_id "ENST00000485216"; exon_number "2"; gene_name "VWA3B"; ref_gene_id "ENSG00000168658";
chr2	StringTie	exon	98236574	98236804	1000	+	.	gene_id "MSTRG.97682"; transcript_id "ENST00000485216"; exon_number "3"; gene_name "VWA3B"; ref_gene_id "ENSG00000168658";
chr2	StringTie	transcript	98211962	98312939	1000	+	.	gene_id "MSTRG.97682"; transcript_id "ENST00000489630"; gene_name "VWA3B"; ref_gene_id "ENSG00000168658";
chr2	StringTie	exon	98211962	98212028	1000	+	.	gene_id "MSTRG.97682"; transcript_id "ENST00000489630"; exon_number "1"; gene_name "VWA3B"; ref_gene_id "ENSG00000168658";
chr2	StringTie	exon	98217846	98218028	1000	+	.	gene_id "MSTRG.97682"; transcript_id "ENST00000489630"; exon_number "2"; gene_name "VWA3B"; ref_gene_id "ENSG00000168658";
chr2	StringTie	exon	98230050	98230207	1000	+	.	gene_id "MSTRG.97682"; transcript_id "ENST00000489630"; exon_number "3"; gene_name "VWA3B"; ref_gene_id "ENSG00000168658";
chr2	StringTie	exon	98234648	98234767	1000	+	.	gene_id "MSTRG.97682"; transcript_id "ENST00000489630"; exon_number "4"; gene_name "VWA3B"; ref_gene_id "ENSG00000168658";
chr2	StringTie	exon	98236390	98236477	1000	+	.	gene_id "MSTRG.97682"; transcript_id "ENST00000489630"; exon_number "5"; gene_name "VWA3B"; ref_gene_id "ENSG00000168658";
chr2	StringTie	exon	98236574	98236730	1000	+	.	gene_id "MSTRG.97682"; transcript_id "ENST00000489630"; exon_number "6"; gene_name "VWA3B"; ref_gene_id "ENSG00000168658";
chr2	StringTie	exon	98250318	98250436	1000	+	.	gene_id "MSTRG.97682"; transcript_id "ENST00000489630"; exon_number "7"; gene_name "VWA3B"; ref_gene_id "ENSG00000168658";
chr2	StringTie	exon	98256124	98256174	1000	+	.	gene_id "MSTRG.97682"; transcript_id "ENST00000489630"; exon_number "8"; gene_name "VWA3B"; ref_gene_id "ENSG00000168658";
chr2	StringTie	exon	98270682	98270883	1000	+	.	gene_id "MSTRG.97682"; transcript_id "ENST00000489630"; exon_number "9"; gene_name "VWA3B"; ref_gene_id "ENSG00000168658";
chr2	StringTie	exon	98290511	98290622	1000	+	.	gene_id "MSTRG.97682"; transcript_id "ENST00000489630"; exon_number "10"; gene_name "VWA3B"; ref_gene_id "ENSG00000168658";
chr2	StringTie	exon	98297907	98298031	1000	+	.	gene_id "MSTRG.97682"; transcript_id "ENST00000489630"; exon_number "11"; gene_name "VWA3B"; ref_gene_id "ENSG00000168658";
chr2	StringTie	exon	98300079	98300216	1000	+	.	gene_id "MSTRG.97682"; transcript_id "ENST00000489630"; exon_number "12"; gene_name "VWA3B"; ref_gene_id "ENSG00000168658";
chr2	StringTie	exon	98303702	98303802	1000	+	.	gene_id "MSTRG.97682"; transcript_id "ENST00000489630"; exon_number "13"; gene_name "VWA3B"; ref_gene_id "ENSG00000168658";
chr2	StringTie	exon	98311819	98312032	1000	+	.	gene_id "MSTRG.97682"; transcript_id "ENST00000489630"; exon_number "14"; gene_name "VWA3B"; ref_gene_id "ENSG00000168658";
chr2	StringTie	exon	98312200	98312939	1000	+	.	gene_id "MSTRG.97682"; transcript_id "ENST00000489630"; exon_number "15"; gene_name "VWA3B"; ref_gene_id "ENSG00000168658";
chr2	StringTie	transcript	98192270	98217960	1000	+	.	gene_id "MSTRG.97682"; transcript_id "ENST00000489968"; gene_name "VWA3B"; ref_gene_id "ENSG00000168658";
chr2	StringTie	exon	98192270	98192342	1000	+	.	gene_id "MSTRG.97682"; transcript_id "ENST00000489968"; exon_number "1"; gene_name "VWA3B"; ref_gene_id "ENSG00000168658";
chr2	StringTie	exon	98192898	98193036	1000	+	.	gene_id "MSTRG.97682"; transcript_id "ENST00000489968"; exon_number "2"; gene_name "VWA3B"; ref_gene_id "ENSG00000168658";
chr2	StringTie	exon	98194361	98194492	1000	+	.	gene_id "MSTRG.97682"; transcript_id "ENST00000489968"; exon_number "3"; gene_name "VWA3B"; ref_gene_id "ENSG00000168658";
chr2	StringTie	exon	98211930	98212028	1000	+	.	gene_id "MSTRG.97682"; transcript_id "ENST00000489968"; exon_number "4"; gene_name "VWA3B"; ref_gene_id "ENSG00000168658";
chr2	StringTie	exon	98217846	98217960	1000	+	.	gene_id "MSTRG.97682"; transcript_id "ENST00000489968"; exon_number "5"; gene_name "VWA3B"; ref_gene_id "ENSG00000168658";
chr2	StringTie	transcript	98245433	98312940	1000	+	.	gene_id "MSTRG.97682"; transcript_id "ENST00000490947"; gene_name "VWA3B"; ref_gene_id "ENSG00000168658";
chr2	StringTie	exon	98245433	98245599	1000	+	.	gene_id "MSTRG.97682"; transcript_id "ENST00000490947"; exon_number "1"; gene_name "VWA3B"; ref_gene_id "ENSG00000168658";
chr2	StringTie	exon	98250318	98250436	1000	+	.	gene_id "MSTRG.97682"; transcript_id "ENST00000490947"; exon_number "2"; gene_name "VWA3B"; ref_gene_id "ENSG00000168658";
chr2	StringTie	exon	98256124	98256174	1000	+	.	gene_id "MSTRG.97682"; transcript_id "ENST00000490947"; exon_number "3"; gene_name "VWA3B"; ref_gene_id "ENSG00000168658";
chr2	StringTie	exon	98270682	98270883	1000	+	.	gene_id "MSTRG.97682"; transcript_id "ENST00000490947"; exon_number "4"; gene_name "VWA3B"; ref_gene_id "ENSG00000168658";
chr2	StringTie	exon	98290511	98290622	1000	+	.	gene_id "MSTRG.97682"; transcript_id "ENST00000490947"; exon_number "5"; gene_name "VWA3B"; ref_gene_id "ENSG00000168658";
chr2	StringTie	exon	98297907	98298031	1000	+	.	gene_id "MSTRG.97682"; transcript_id "ENST00000490947"; exon_number "6"; gene_name "VWA3B"; ref_gene_id "ENSG00000168658";
chr2	StringTie	exon	98300079	98300216	1000	+	.	gene_id "MSTRG.97682"; transcript_id "ENST00000490947"; exon_number "7"; gene_name "VWA3B"; ref_gene_id "ENSG00000168658";
chr2	StringTie	exon	98303702	98303802	1000	+	.	gene_id "MSTRG.97682"; transcript_id "ENST00000490947"; exon_number "8"; gene_name "VWA3B"; ref_gene_id "ENSG00000168658";
chr2	StringTie	exon	98311819	98312001	1000	+	.	gene_id "MSTRG.97682"; transcript_id "ENST00000490947"; exon_number "9"; gene_name "VWA3B"; ref_gene_id "ENSG00000168658";
chr2	StringTie	exon	98312204	98312441	1000	+	.	gene_id "MSTRG.97682"; transcript_id "ENST00000490947"; exon_number "10"; gene_name "VWA3B"; ref_gene_id "ENSG00000168658";
chr2	StringTie	exon	98312876	98312940	1000	+	.	gene_id "MSTRG.97682"; transcript_id "ENST00000490947"; exon_number "11"; gene_name "VWA3B"; ref_gene_id "ENSG00000168658";
chr2	StringTie	transcript	98192991	98312947	1000	+	.	gene_id "MSTRG.97682"; transcript_id "ENST00000495571"; gene_name "VWA3B"; ref_gene_id "ENSG00000168658";
chr2	StringTie	exon	98192991	98193036	1000	+	.	gene_id "MSTRG.97682"; transcript_id "ENST00000495571"; exon_number "1"; gene_name "VWA3B"; ref_gene_id "ENSG00000168658";
chr2	StringTie	exon	98194361	98194492	1000	+	.	gene_id "MSTRG.97682"; transcript_id "ENST00000495571"; exon_number "2"; gene_name "VWA3B"; ref_gene_id "ENSG00000168658";
chr2	StringTie	exon	98211930	98212028	1000	+	.	gene_id "MSTRG.97682"; transcript_id "ENST00000495571"; exon_number "3"; gene_name "VWA3B"; ref_gene_id "ENSG00000168658";
chr2	StringTie	exon	98216755	98216975	1000	+	.	gene_id "MSTRG.97682"; transcript_id "ENST00000495571"; exon_number "4"; gene_name "VWA3B"; ref_gene_id "ENSG00000168658";
chr2	StringTie	exon	98217846	98218028	1000	+	.	gene_id "MSTRG.97682"; transcript_id "ENST00000495571"; exon_number "5"; gene_name "VWA3B"; ref_gene_id "ENSG00000168658";
chr2	StringTie	exon	98228202	98228332	1000	+	.	gene_id "MSTRG.97682"; transcript_id "ENST00000495571"; exon_number "6"; gene_name "VWA3B"; ref_gene_id "ENSG00000168658";
chr2	StringTie	exon	98230050	98230207	1000	+	.	gene_id "MSTRG.97682"; transcript_id "ENST00000495571"; exon_number "7"; gene_name "VWA3B"; ref_gene_id "ENSG00000168658";
chr2	StringTie	exon	98234648	98234767	1000	+	.	gene_id "MSTRG.97682"; transcript_id "ENST00000495571"; exon_number "8"; gene_name "VWA3B"; ref_gene_id "ENSG00000168658";
chr2	StringTie	exon	98236390	98236477	1000	+	.	gene_id "MSTRG.97682"; transcript_id "ENST00000495571"; exon_number "9"; gene_name "VWA3B"; ref_gene_id "ENSG00000168658";
chr2	StringTie	exon	98236574	98236730	1000	+	.	gene_id "MSTRG.97682"; transcript_id "ENST00000495571"; exon_number "10"; gene_name "VWA3B"; ref_gene_id "ENSG00000168658";
chr2	StringTie	exon	98250318	98250436	1000	+	.	gene_id "MSTRG.97682"; transcript_id "ENST00000495571"; exon_number "11"; gene_name "VWA3B"; ref_gene_id "ENSG00000168658";
chr2	StringTie	exon	98256124	98256174	1000	+	.	gene_id "MSTRG.97682"; transcript_id "ENST00000495571"; exon_number "12"; gene_name "VWA3B"; ref_gene_id "ENSG00000168658";
chr2	StringTie	exon	98270682	98270883	1000	+	.	gene_id "MSTRG.97682"; transcript_id "ENST00000495571"; exon_number "13"; gene_name "VWA3B"; ref_gene_id "ENSG00000168658";
chr2	StringTie	exon	98290511	98290622	1000	+	.	gene_id "MSTRG.97682"; transcript_id "ENST00000495571"; exon_number "14"; gene_name "VWA3B"; ref_gene_id "ENSG00000168658";
chr2	StringTie	exon	98297907	98298031	1000	+	.	gene_id "MSTRG.97682"; transcript_id "ENST00000495571"; exon_number "15"; gene_name "VWA3B"; ref_gene_id "ENSG00000168658";
chr2	StringTie	exon	98300079	98300216	1000	+	.	gene_id "MSTRG.97682"; transcript_id "ENST00000495571"; exon_number "16"; gene_name "VWA3B"; ref_gene_id "ENSG00000168658";
chr2	StringTie	exon	98303702	98303802	1000	+	.	gene_id "MSTRG.97682"; transcript_id "ENST00000495571"; exon_number "17"; gene_name "VWA3B"; ref_gene_id "ENSG00000168658";
chr2	StringTie	exon	98311819	98312032	1000	+	.	gene_id "MSTRG.97682"; transcript_id "ENST00000495571"; exon_number "18"; gene_name "VWA3B"; ref_gene_id "ENSG00000168658";
chr2	StringTie	exon	98312200	98312441	1000	+	.	gene_id "MSTRG.97682"; transcript_id "ENST00000495571"; exon_number "19"; gene_name "VWA3B"; ref_gene_id "ENSG00000168658";
chr2	StringTie	exon	98312876	98312947	1000	+	.	gene_id "MSTRG.97682"; transcript_id "ENST00000495571"; exon_number "20"; gene_name "VWA3B"; ref_gene_id "ENSG00000168658";
chr2	StringTie	transcript	98245433	98312946	1000	+	.	gene_id "MSTRG.97682"; transcript_id "ENST00000614454"; gene_name "VWA3B"; ref_gene_id "ENSG00000168658";
chr2	StringTie	exon	98245433	98245599	1000	+	.	gene_id "MSTRG.97682"; transcript_id "ENST00000614454"; exon_number "1"; gene_name "VWA3B"; ref_gene_id "ENSG00000168658";
chr2	StringTie	exon	98250318	98250436	1000	+	.	gene_id "MSTRG.97682"; transcript_id "ENST00000614454"; exon_number "2"; gene_name "VWA3B"; ref_gene_id "ENSG00000168658";
chr2	StringTie	exon	98256124	98256174	1000	+	.	gene_id "MSTRG.97682"; transcript_id "ENST00000614454"; exon_number "3"; gene_name "VWA3B"; ref_gene_id "ENSG00000168658";
chr2	StringTie	exon	98270682	98270883	1000	+	.	gene_id "MSTRG.97682"; transcript_id "ENST00000614454"; exon_number "4"; gene_name "VWA3B"; ref_gene_id "ENSG00000168658";
chr2	StringTie	exon	98290511	98290622	1000	+	.	gene_id "MSTRG.97682"; transcript_id "ENST00000614454"; exon_number "5"; gene_name "VWA3B"; ref_gene_id "ENSG00000168658";
chr2	StringTie	exon	98297907	98298031	1000	+	.	gene_id "MSTRG.97682"; transcript_id "ENST00000614454"; exon_number "6"; gene_name "VWA3B"; ref_gene_id "ENSG00000168658";
chr2	StringTie	exon	98300079	98300216	1000	+	.	gene_id "MSTRG.97682"; transcript_id "ENST00000614454"; exon_number "7"; gene_name "VWA3B"; ref_gene_id "ENSG00000168658";
chr2	StringTie	exon	98303702	98303802	1000	+	.	gene_id "MSTRG.97682"; transcript_id "ENST00000614454"; exon_number "8"; gene_name "VWA3B"; ref_gene_id "ENSG00000168658";
chr2	StringTie	exon	98311819	98312032	1000	+	.	gene_id "MSTRG.97682"; transcript_id "ENST00000614454"; exon_number "9"; gene_name "VWA3B"; ref_gene_id "ENSG00000168658";
chr2	StringTie	exon	98312200	98312441	1000	+	.	gene_id "MSTRG.97682"; transcript_id "ENST00000614454"; exon_number "10"; gene_name "VWA3B"; ref_gene_id "ENSG00000168658";
chr2	StringTie	exon	98312876	98312946	1000	+	.	gene_id "MSTRG.97682"; transcript_id "ENST00000614454"; exon_number "11"; gene_name "VWA3B"; ref_gene_id "ENSG00000168658";
chr2	StringTie	transcript	98087104	98137718	1000	+	.	gene_id "MSTRG.97682"; transcript_id "MSTRG.97682.1";
chr2	StringTie	exon	98087104	98087363	1000	+	.	gene_id "MSTRG.97682"; transcript_id "MSTRG.97682.1"; exon_number "1";
chr2	StringTie	exon	98093061	98093288	1000	+	.	gene_id "MSTRG.97682"; transcript_id "MSTRG.97682.1"; exon_number "2";
chr2	StringTie	exon	98099223	98099339	1000	+	.	gene_id "MSTRG.97682"; transcript_id "MSTRG.97682.1"; exon_number "3";
chr2	StringTie	exon	98115652	98115746	1000	+	.	gene_id "MSTRG.97682"; transcript_id "MSTRG.97682.1"; exon_number "4";
chr2	StringTie	exon	98119513	98119763	1000	+	.	gene_id "MSTRG.97682"; transcript_id "MSTRG.97682.1"; exon_number "5";
chr2	StringTie	exon	98121299	98121458	1000	+	.	gene_id "MSTRG.97682"; transcript_id "MSTRG.97682.1"; exon_number "6";
chr2	StringTie	exon	98128239	98128408	1000	+	.	gene_id "MSTRG.97682"; transcript_id "MSTRG.97682.1"; exon_number "7";
chr2	StringTie	exon	98133824	98137718	1000	+	.	gene_id "MSTRG.97682"; transcript_id "MSTRG.97682.1"; exon_number "8";
chr2	StringTie	transcript	98087181	98102442	1000	+	.	gene_id "MSTRG.97682"; transcript_id "MSTRG.97682.11";
chr2	StringTie	exon	98087181	98087363	1000	+	.	gene_id "MSTRG.97682"; transcript_id "MSTRG.97682.11"; exon_number "1";
chr2	StringTie	exon	98093061	98093288	1000	+	.	gene_id "MSTRG.97682"; transcript_id "MSTRG.97682.11"; exon_number "2";
chr2	StringTie	exon	98102414	98102442	1000	+	.	gene_id "MSTRG.97682"; transcript_id "MSTRG.97682.11"; exon_number "3";
chr2	StringTie	transcript	98087190	98314053	1000	+	.	gene_id "MSTRG.97682"; transcript_id "MSTRG.97682.13";
chr2	StringTie	exon	98087190	98087363	1000	+	.	gene_id "MSTRG.97682"; transcript_id "MSTRG.97682.13"; exon_number "1";
chr2	StringTie	exon	98093061	98093288	1000	+	.	gene_id "MSTRG.97682"; transcript_id "MSTRG.97682.13"; exon_number "2";
chr2	StringTie	exon	98115652	98115746	1000	+	.	gene_id "MSTRG.97682"; transcript_id "MSTRG.97682.13"; exon_number "3";
chr2	StringTie	exon	98119513	98119763	1000	+	.	gene_id "MSTRG.97682"; transcript_id "MSTRG.97682.13"; exon_number "4";
chr2	StringTie	exon	98121299	98121458	1000	+	.	gene_id "MSTRG.97682"; transcript_id "MSTRG.97682.13"; exon_number "5";
chr2	StringTie	exon	98128239	98128408	1000	+	.	gene_id "MSTRG.97682"; transcript_id "MSTRG.97682.13"; exon_number "6";
chr2	StringTie	exon	98133824	98133939	1000	+	.	gene_id "MSTRG.97682"; transcript_id "MSTRG.97682.13"; exon_number "7";
chr2	StringTie	exon	98162851	98162976	1000	+	.	gene_id "MSTRG.97682"; transcript_id "MSTRG.97682.13"; exon_number "8";
chr2	StringTie	exon	98181016	98181212	1000	+	.	gene_id "MSTRG.97682"; transcript_id "MSTRG.97682.13"; exon_number "9";
chr2	StringTie	exon	98187975	98188129	1000	+	.	gene_id "MSTRG.97682"; transcript_id "MSTRG.97682.13"; exon_number "10";
chr2	StringTie	exon	98192898	98193036	1000	+	.	gene_id "MSTRG.97682"; transcript_id "MSTRG.97682.13"; exon_number "11";
chr2	StringTie	exon	98194361	98194492	1000	+	.	gene_id "MSTRG.97682"; transcript_id "MSTRG.97682.13"; exon_number "12";
chr2	StringTie	exon	98211930	98212028	1000	+	.	gene_id "MSTRG.97682"; transcript_id "MSTRG.97682.13"; exon_number "13";
chr2	StringTie	exon	98217846	98218028	1000	+	.	gene_id "MSTRG.97682"; transcript_id "MSTRG.97682.13"; exon_number "14";
chr2	StringTie	exon	98228202	98228332	1000	+	.	gene_id "MSTRG.97682"; transcript_id "MSTRG.97682.13"; exon_number "15";
chr2	StringTie	exon	98230050	98230207	1000	+	.	gene_id "MSTRG.97682"; transcript_id "MSTRG.97682.13"; exon_number "16";
chr2	StringTie	exon	98234648	98234767	1000	+	.	gene_id "MSTRG.97682"; transcript_id "MSTRG.97682.13"; exon_number "17";
chr2	StringTie	exon	98236390	98236477	1000	+	.	gene_id "MSTRG.97682"; transcript_id "MSTRG.97682.13"; exon_number "18";
chr2	StringTie	exon	98236574	98236730	1000	+	.	gene_id "MSTRG.97682"; transcript_id "MSTRG.97682.13"; exon_number "19";
chr2	StringTie	exon	98250318	98250436	1000	+	.	gene_id "MSTRG.97682"; transcript_id "MSTRG.97682.13"; exon_number "20";
chr2	StringTie	exon	98256124	98256174	1000	+	.	gene_id "MSTRG.97682"; transcript_id "MSTRG.97682.13"; exon_number "21";
chr2	StringTie	exon	98270682	98270883	1000	+	.	gene_id "MSTRG.97682"; transcript_id "MSTRG.97682.13"; exon_number "22";
chr2	StringTie	exon	98290511	98290622	1000	+	.	gene_id "MSTRG.97682"; transcript_id "MSTRG.97682.13"; exon_number "23";
chr2	StringTie	exon	98297907	98298031	1000	+	.	gene_id "MSTRG.97682"; transcript_id "MSTRG.97682.13"; exon_number "24";
chr2	StringTie	exon	98300079	98300216	1000	+	.	gene_id "MSTRG.97682"; transcript_id "MSTRG.97682.13"; exon_number "25";
chr2	StringTie	exon	98303702	98303802	1000	+	.	gene_id "MSTRG.97682"; transcript_id "MSTRG.97682.13"; exon_number "26";
chr2	StringTie	exon	98311819	98312001	1000	+	.	gene_id "MSTRG.97682"; transcript_id "MSTRG.97682.13"; exon_number "27";
chr2	StringTie	exon	98312200	98314053	1000	+	.	gene_id "MSTRG.97682"; transcript_id "MSTRG.97682.13"; exon_number "28";
chr2	StringTie	transcript	98087190	98312944	1000	+	.	gene_id "MSTRG.97682"; transcript_id "MSTRG.97682.14";
chr2	StringTie	exon	98087190	98087363	1000	+	.	gene_id "MSTRG.97682"; transcript_id "MSTRG.97682.14"; exon_number "1";
chr2	StringTie	exon	98093061	98093288	1000	+	.	gene_id "MSTRG.97682"; transcript_id "MSTRG.97682.14"; exon_number "2";
chr2	StringTie	exon	98115652	98115746	1000	+	.	gene_id "MSTRG.97682"; transcript_id "MSTRG.97682.14"; exon_number "3";
chr2	StringTie	exon	98119513	98119763	1000	+	.	gene_id "MSTRG.97682"; transcript_id "MSTRG.97682.14"; exon_number "4";
chr2	StringTie	exon	98121299	98121458	1000	+	.	gene_id "MSTRG.97682"; transcript_id "MSTRG.97682.14"; exon_number "5";
chr2	StringTie	exon	98162851	98162976	1000	+	.	gene_id "MSTRG.97682"; transcript_id "MSTRG.97682.14"; exon_number "6";
chr2	StringTie	exon	98181016	98181212	1000	+	.	gene_id "MSTRG.97682"; transcript_id "MSTRG.97682.14"; exon_number "7";
chr2	StringTie	exon	98192898	98193036	1000	+	.	gene_id "MSTRG.97682"; transcript_id "MSTRG.97682.14"; exon_number "8";
chr2	StringTie	exon	98194361	98194492	1000	+	.	gene_id "MSTRG.97682"; transcript_id "MSTRG.97682.14"; exon_number "9";
chr2	StringTie	exon	98211930	98212028	1000	+	.	gene_id "MSTRG.97682"; transcript_id "MSTRG.97682.14"; exon_number "10";
chr2	StringTie	exon	98217846	98218028	1000	+	.	gene_id "MSTRG.97682"; transcript_id "MSTRG.97682.14"; exon_number "11";
chr2	StringTie	exon	98228202	98228332	1000	+	.	gene_id "MSTRG.97682"; transcript_id "MSTRG.97682.14"; exon_number "12";
chr2	StringTie	exon	98230050	98230207	1000	+	.	gene_id "MSTRG.97682"; transcript_id "MSTRG.97682.14"; exon_number "13";
chr2	StringTie	exon	98234648	98234767	1000	+	.	gene_id "MSTRG.97682"; transcript_id "MSTRG.97682.14"; exon_number "14";
chr2	StringTie	exon	98236390	98236477	1000	+	.	gene_id "MSTRG.97682"; transcript_id "MSTRG.97682.14"; exon_number "15";
chr2	StringTie	exon	98236574	98236730	1000	+	.	gene_id "MSTRG.97682"; transcript_id "MSTRG.97682.14"; exon_number "16";
chr2	StringTie	exon	98250318	98250436	1000	+	.	gene_id "MSTRG.97682"; transcript_id "MSTRG.97682.14"; exon_number "17";
chr2	StringTie	exon	98256124	98256174	1000	+	.	gene_id "MSTRG.97682"; transcript_id "MSTRG.97682.14"; exon_number "18";
chr2	StringTie	exon	98270682	98270883	1000	+	.	gene_id "MSTRG.97682"; transcript_id "MSTRG.97682.14"; exon_number "19";
chr2	StringTie	exon	98290511	98290622	1000	+	.	gene_id "MSTRG.97682"; transcript_id "MSTRG.97682.14"; exon_number "20";
chr2	StringTie	exon	98297907	98298031	1000	+	.	gene_id "MSTRG.97682"; transcript_id "MSTRG.97682.14"; exon_number "21";
chr2	StringTie	exon	98300079	98300216	1000	+	.	gene_id "MSTRG.97682"; transcript_id "MSTRG.97682.14"; exon_number "22";
chr2	StringTie	exon	98303702	98303802	1000	+	.	gene_id "MSTRG.97682"; transcript_id "MSTRG.97682.14"; exon_number "23";
chr2	StringTie	exon	98311819	98312944	1000	+	.	gene_id "MSTRG.97682"; transcript_id "MSTRG.97682.14"; exon_number "24";
chr2	StringTie	transcript	98087236	98312944	1000	+	.	gene_id "MSTRG.97682"; transcript_id "MSTRG.97682.18";
chr2	StringTie	exon	98087236	98087363	1000	+	.	gene_id "MSTRG.97682"; transcript_id "MSTRG.97682.18"; exon_number "1";
chr2	StringTie	exon	98093061	98093288	1000	+	.	gene_id "MSTRG.97682"; transcript_id "MSTRG.97682.18"; exon_number "2";
chr2	StringTie	exon	98115652	98115746	1000	+	.	gene_id "MSTRG.97682"; transcript_id "MSTRG.97682.18"; exon_number "3";
chr2	StringTie	exon	98119513	98119763	1000	+	.	gene_id "MSTRG.97682"; transcript_id "MSTRG.97682.18"; exon_number "4";
chr2	StringTie	exon	98121299	98121458	1000	+	.	gene_id "MSTRG.97682"; transcript_id "MSTRG.97682.18"; exon_number "5";
chr2	StringTie	exon	98128239	98128408	1000	+	.	gene_id "MSTRG.97682"; transcript_id "MSTRG.97682.18"; exon_number "6";
chr2	StringTie	exon	98133824	98133939	1000	+	.	gene_id "MSTRG.97682"; transcript_id "MSTRG.97682.18"; exon_number "7";
chr2	StringTie	exon	98162851	98162976	1000	+	.	gene_id "MSTRG.97682"; transcript_id "MSTRG.97682.18"; exon_number "8";
chr2	StringTie	exon	98179244	98179317	1000	+	.	gene_id "MSTRG.97682"; transcript_id "MSTRG.97682.18"; exon_number "9";
chr2	StringTie	exon	98181016	98181212	1000	+	.	gene_id "MSTRG.97682"; transcript_id "MSTRG.97682.18"; exon_number "10";
chr2	StringTie	exon	98192898	98193036	1000	+	.	gene_id "MSTRG.97682"; transcript_id "MSTRG.97682.18"; exon_number "11";
chr2	StringTie	exon	98194361	98194492	1000	+	.	gene_id "MSTRG.97682"; transcript_id "MSTRG.97682.18"; exon_number "12";
chr2	StringTie	exon	98211930	98212028	1000	+	.	gene_id "MSTRG.97682"; transcript_id "MSTRG.97682.18"; exon_number "13";
chr2	StringTie	exon	98217846	98218028	1000	+	.	gene_id "MSTRG.97682"; transcript_id "MSTRG.97682.18"; exon_number "14";
chr2	StringTie	exon	98228202	98228332	1000	+	.	gene_id "MSTRG.97682"; transcript_id "MSTRG.97682.18"; exon_number "15";
chr2	StringTie	exon	98230050	98230207	1000	+	.	gene_id "MSTRG.97682"; transcript_id "MSTRG.97682.18"; exon_number "16";
chr2	StringTie	exon	98234648	98234767	1000	+	.	gene_id "MSTRG.97682"; transcript_id "MSTRG.97682.18"; exon_number "17";
chr2	StringTie	exon	98236390	98236477	1000	+	.	gene_id "MSTRG.97682"; transcript_id "MSTRG.97682.18"; exon_number "18";
chr2	StringTie	exon	98236574	98236730	1000	+	.	gene_id "MSTRG.97682"; transcript_id "MSTRG.97682.18"; exon_number "19";
chr2	StringTie	exon	98250318	98250436	1000	+	.	gene_id "MSTRG.97682"; transcript_id "MSTRG.97682.18"; exon_number "20";
chr2	StringTie	exon	98256124	98256174	1000	+	.	gene_id "MSTRG.97682"; transcript_id "MSTRG.97682.18"; exon_number "21";
chr2	StringTie	exon	98270682	98270883	1000	+	.	gene_id "MSTRG.97682"; transcript_id "MSTRG.97682.18"; exon_number "22";
chr2	StringTie	exon	98290511	98290622	1000	+	.	gene_id "MSTRG.97682"; transcript_id "MSTRG.97682.18"; exon_number "23";
chr2	StringTie	exon	98297907	98298031	1000	+	.	gene_id "MSTRG.97682"; transcript_id "MSTRG.97682.18"; exon_number "24";
chr2	StringTie	exon	98300079	98300216	1000	+	.	gene_id "MSTRG.97682"; transcript_id "MSTRG.97682.18"; exon_number "25";
chr2	StringTie	exon	98303702	98303802	1000	+	.	gene_id "MSTRG.97682"; transcript_id "MSTRG.97682.18"; exon_number "26";
chr2	StringTie	exon	98311819	98312001	1000	+	.	gene_id "MSTRG.97682"; transcript_id "MSTRG.97682.18"; exon_number "27";
chr2	StringTie	exon	98312200	98312944	1000	+	.	gene_id "MSTRG.97682"; transcript_id "MSTRG.97682.18"; exon_number "28";
chr2	StringTie	transcript	98117147	98122091	1000	+	.	gene_id "MSTRG.97682"; transcript_id "MSTRG.97682.23";
chr2	StringTie	exon	98117147	98117165	1000	+	.	gene_id "MSTRG.97682"; transcript_id "MSTRG.97682.23"; exon_number "1";
chr2	StringTie	exon	98119513	98119763	1000	+	.	gene_id "MSTRG.97682"; transcript_id "MSTRG.97682.23"; exon_number "2";
chr2	StringTie	exon	98121299	98122091	1000	+	.	gene_id "MSTRG.97682"; transcript_id "MSTRG.97682.23"; exon_number "3";
chr2	StringTie	transcript	98149341	98313320	1000	+	.	gene_id "MSTRG.97682"; transcript_id "MSTRG.97682.26";
chr2	StringTie	exon	98149341	98149952	1000	+	.	gene_id "MSTRG.97682"; transcript_id "MSTRG.97682.26"; exon_number "1";
chr2	StringTie	exon	98162851	98162976	1000	+	.	gene_id "MSTRG.97682"; transcript_id "MSTRG.97682.26"; exon_number "2";
chr2	StringTie	exon	98181016	98181212	1000	+	.	gene_id "MSTRG.97682"; transcript_id "MSTRG.97682.26"; exon_number "3";
chr2	StringTie	exon	98187975	98188129	1000	+	.	gene_id "MSTRG.97682"; transcript_id "MSTRG.97682.26"; exon_number "4";
chr2	StringTie	exon	98192898	98193036	1000	+	.	gene_id "MSTRG.97682"; transcript_id "MSTRG.97682.26"; exon_number "5";
chr2	StringTie	exon	98194361	98194492	1000	+	.	gene_id "MSTRG.97682"; transcript_id "MSTRG.97682.26"; exon_number "6";
chr2	StringTie	exon	98211930	98212028	1000	+	.	gene_id "MSTRG.97682"; transcript_id "MSTRG.97682.26"; exon_number "7";
chr2	StringTie	exon	98217846	98218028	1000	+	.	gene_id "MSTRG.97682"; transcript_id "MSTRG.97682.26"; exon_number "8";
chr2	StringTie	exon	98228202	98228332	1000	+	.	gene_id "MSTRG.97682"; transcript_id "MSTRG.97682.26"; exon_number "9";
chr2	StringTie	exon	98230050	98230207	1000	+	.	gene_id "MSTRG.97682"; transcript_id "MSTRG.97682.26"; exon_number "10";
chr2	StringTie	exon	98234648	98234767	1000	+	.	gene_id "MSTRG.97682"; transcript_id "MSTRG.97682.26"; exon_number "11";
chr2	StringTie	exon	98236390	98236477	1000	+	.	gene_id "MSTRG.97682"; transcript_id "MSTRG.97682.26"; exon_number "12";
chr2	StringTie	exon	98236574	98236730	1000	+	.	gene_id "MSTRG.97682"; transcript_id "MSTRG.97682.26"; exon_number "13";
chr2	StringTie	exon	98250318	98250436	1000	+	.	gene_id "MSTRG.97682"; transcript_id "MSTRG.97682.26"; exon_number "14";
chr2	StringTie	exon	98256124	98256174	1000	+	.	gene_id "MSTRG.97682"; transcript_id "MSTRG.97682.26"; exon_number "15";
chr2	StringTie	exon	98270682	98270883	1000	+	.	gene_id "MSTRG.97682"; transcript_id "MSTRG.97682.26"; exon_number "16";
chr2	StringTie	exon	98290511	98290622	1000	+	.	gene_id "MSTRG.97682"; transcript_id "MSTRG.97682.26"; exon_number "17";
chr2	StringTie	exon	98297907	98298031	1000	+	.	gene_id "MSTRG.97682"; transcript_id "MSTRG.97682.26"; exon_number "18";
chr2	StringTie	exon	98300079	98300216	1000	+	.	gene_id "MSTRG.97682"; transcript_id "MSTRG.97682.26"; exon_number "19";
chr2	StringTie	exon	98303702	98303802	1000	+	.	gene_id "MSTRG.97682"; transcript_id "MSTRG.97682.26"; exon_number "20";
chr2	StringTie	exon	98311819	98312032	1000	+	.	gene_id "MSTRG.97682"; transcript_id "MSTRG.97682.26"; exon_number "21";
chr2	StringTie	exon	98312200	98313320	1000	+	.	gene_id "MSTRG.97682"; transcript_id "MSTRG.97682.26"; exon_number "22";
chr2	StringTie	transcript	98149448	98314874	1000	+	.	gene_id "MSTRG.97682"; transcript_id "MSTRG.97682.27";
chr2	StringTie	exon	98149448	98149641	1000	+	.	gene_id "MSTRG.97682"; transcript_id "MSTRG.97682.27"; exon_number "1";
chr2	StringTie	exon	98162851	98162976	1000	+	.	gene_id "MSTRG.97682"; transcript_id "MSTRG.97682.27"; exon_number "2";
chr2	StringTie	exon	98181016	98181212	1000	+	.	gene_id "MSTRG.97682"; transcript_id "MSTRG.97682.27"; exon_number "3";
chr2	StringTie	exon	98187975	98188129	1000	+	.	gene_id "MSTRG.97682"; transcript_id "MSTRG.97682.27"; exon_number "4";
chr2	StringTie	exon	98192898	98193036	1000	+	.	gene_id "MSTRG.97682"; transcript_id "MSTRG.97682.27"; exon_number "5";
chr2	StringTie	exon	98194361	98194492	1000	+	.	gene_id "MSTRG.97682"; transcript_id "MSTRG.97682.27"; exon_number "6";
chr2	StringTie	exon	98211930	98212028	1000	+	.	gene_id "MSTRG.97682"; transcript_id "MSTRG.97682.27"; exon_number "7";
chr2	StringTie	exon	98217846	98218028	1000	+	.	gene_id "MSTRG.97682"; transcript_id "MSTRG.97682.27"; exon_number "8";
chr2	StringTie	exon	98228202	98228332	1000	+	.	gene_id "MSTRG.97682"; transcript_id "MSTRG.97682.27"; exon_number "9";
chr2	StringTie	exon	98230050	98230207	1000	+	.	gene_id "MSTRG.97682"; transcript_id "MSTRG.97682.27"; exon_number "10";
chr2	StringTie	exon	98234648	98234767	1000	+	.	gene_id "MSTRG.97682"; transcript_id "MSTRG.97682.27"; exon_number "11";
chr2	StringTie	exon	98236390	98236477	1000	+	.	gene_id "MSTRG.97682"; transcript_id "MSTRG.97682.27"; exon_number "12";
chr2	StringTie	exon	98236574	98236730	1000	+	.	gene_id "MSTRG.97682"; transcript_id "MSTRG.97682.27"; exon_number "13";
chr2	StringTie	exon	98250318	98250436	1000	+	.	gene_id "MSTRG.97682"; transcript_id "MSTRG.97682.27"; exon_number "14";
chr2	StringTie	exon	98256124	98256174	1000	+	.	gene_id "MSTRG.97682"; transcript_id "MSTRG.97682.27"; exon_number "15";
chr2	StringTie	exon	98270682	98270883	1000	+	.	gene_id "MSTRG.97682"; transcript_id "MSTRG.97682.27"; exon_number "16";
chr2	StringTie	exon	98290511	98290622	1000	+	.	gene_id "MSTRG.97682"; transcript_id "MSTRG.97682.27"; exon_number "17";
chr2	StringTie	exon	98297907	98298031	1000	+	.	gene_id "MSTRG.97682"; transcript_id "MSTRG.97682.27"; exon_number "18";
chr2	StringTie	exon	98300079	98300216	1000	+	.	gene_id "MSTRG.97682"; transcript_id "MSTRG.97682.27"; exon_number "19";
chr2	StringTie	exon	98303702	98303802	1000	+	.	gene_id "MSTRG.97682"; transcript_id "MSTRG.97682.27"; exon_number "20";
chr2	StringTie	exon	98311819	98312032	1000	+	.	gene_id "MSTRG.97682"; transcript_id "MSTRG.97682.27"; exon_number "21";
chr2	StringTie	exon	98312200	98314874	1000	+	.	gene_id "MSTRG.97682"; transcript_id "MSTRG.97682.27"; exon_number "22";
chr2	StringTie	transcript	98149450	98166715	1000	+	.	gene_id "MSTRG.97682"; transcript_id "MSTRG.97682.28";
chr2	StringTie	exon	98149450	98149641	1000	+	.	gene_id "MSTRG.97682"; transcript_id "MSTRG.97682.28"; exon_number "1";
chr2	StringTie	exon	98162851	98162976	1000	+	.	gene_id "MSTRG.97682"; transcript_id "MSTRG.97682.28"; exon_number "2";
chr2	StringTie	exon	98166433	98166715	1000	+	.	gene_id "MSTRG.97682"; transcript_id "MSTRG.97682.28"; exon_number "3";
chr2	StringTie	transcript	98149469	98166621	1000	+	.	gene_id "MSTRG.97682"; transcript_id "MSTRG.97682.29";
chr2	StringTie	exon	98149469	98149641	1000	+	.	gene_id "MSTRG.97682"; transcript_id "MSTRG.97682.29"; exon_number "1";
chr2	StringTie	exon	98162851	98162976	1000	+	.	gene_id "MSTRG.97682"; transcript_id "MSTRG.97682.29"; exon_number "2";
chr2	StringTie	exon	98166438	98166621	1000	+	.	gene_id "MSTRG.97682"; transcript_id "MSTRG.97682.29"; exon_number "3";
chr2	StringTie	transcript	98087131	98136477	1000	+	.	gene_id "MSTRG.97682"; transcript_id "MSTRG.97682.3";
chr2	StringTie	exon	98087131	98087363	1000	+	.	gene_id "MSTRG.97682"; transcript_id "MSTRG.97682.3"; exon_number "1";
chr2	StringTie	exon	98093061	98093288	1000	+	.	gene_id "MSTRG.97682"; transcript_id "MSTRG.97682.3"; exon_number "2";
chr2	StringTie	exon	98099223	98099339	1000	+	.	gene_id "MSTRG.97682"; transcript_id "MSTRG.97682.3"; exon_number "3";
chr2	StringTie	exon	98115652	98115746	1000	+	.	gene_id "MSTRG.97682"; transcript_id "MSTRG.97682.3"; exon_number "4";
chr2	StringTie	exon	98119513	98119763	1000	+	.	gene_id "MSTRG.97682"; transcript_id "MSTRG.97682.3"; exon_number "5";
chr2	StringTie	exon	98121299	98121458	1000	+	.	gene_id "MSTRG.97682"; transcript_id "MSTRG.97682.3"; exon_number "6";
chr2	StringTie	exon	98128239	98128408	1000	+	.	gene_id "MSTRG.97682"; transcript_id "MSTRG.97682.3"; exon_number "7";
chr2	StringTie	exon	98133824	98133939	1000	+	.	gene_id "MSTRG.97682"; transcript_id "MSTRG.97682.3"; exon_number "8";
chr2	StringTie	exon	98136455	98136477	1000	+	.	gene_id "MSTRG.97682"; transcript_id "MSTRG.97682.3"; exon_number "9";
chr2	StringTie	transcript	98149504	98312947	1000	+	.	gene_id "MSTRG.97682"; transcript_id "MSTRG.97682.30";
chr2	StringTie	exon	98149504	98149641	1000	+	.	gene_id "MSTRG.97682"; transcript_id "MSTRG.97682.30"; exon_number "1";
chr2	StringTie	exon	98162851	98162976	1000	+	.	gene_id "MSTRG.97682"; transcript_id "MSTRG.97682.30"; exon_number "2";
chr2	StringTie	exon	98181016	98181212	1000	+	.	gene_id "MSTRG.97682"; transcript_id "MSTRG.97682.30"; exon_number "3";
chr2	StringTie	exon	98187975	98188129	1000	+	.	gene_id "MSTRG.97682"; transcript_id "MSTRG.97682.30"; exon_number "4";
chr2	StringTie	exon	98192898	98193036	1000	+	.	gene_id "MSTRG.97682"; transcript_id "MSTRG.97682.30"; exon_number "5";
chr2	StringTie	exon	98194361	98194492	1000	+	.	gene_id "MSTRG.97682"; transcript_id "MSTRG.97682.30"; exon_number "6";
chr2	StringTie	exon	98211930	98212028	1000	+	.	gene_id "MSTRG.97682"; transcript_id "MSTRG.97682.30"; exon_number "7";
chr2	StringTie	exon	98216755	98216975	1000	+	.	gene_id "MSTRG.97682"; transcript_id "MSTRG.97682.30"; exon_number "8";
chr2	StringTie	exon	98217846	98218028	1000	+	.	gene_id "MSTRG.97682"; transcript_id "MSTRG.97682.30"; exon_number "9";
chr2	StringTie	exon	98228202	98228332	1000	+	.	gene_id "MSTRG.97682"; transcript_id "MSTRG.97682.30"; exon_number "10";
chr2	StringTie	exon	98230050	98230207	1000	+	.	gene_id "MSTRG.97682"; transcript_id "MSTRG.97682.30"; exon_number "11";
chr2	StringTie	exon	98234648	98234767	1000	+	.	gene_id "MSTRG.97682"; transcript_id "MSTRG.97682.30"; exon_number "12";
chr2	StringTie	exon	98236390	98236477	1000	+	.	gene_id "MSTRG.97682"; transcript_id "MSTRG.97682.30"; exon_number "13";
chr2	StringTie	exon	98236574	98236730	1000	+	.	gene_id "MSTRG.97682"; transcript_id "MSTRG.97682.30"; exon_number "14";
chr2	StringTie	exon	98250318	98250436	1000	+	.	gene_id "MSTRG.97682"; transcript_id "MSTRG.97682.30"; exon_number "15";
chr2	StringTie	exon	98256124	98256174	1000	+	.	gene_id "MSTRG.97682"; transcript_id "MSTRG.97682.30"; exon_number "16";
chr2	StringTie	exon	98270682	98270883	1000	+	.	gene_id "MSTRG.97682"; transcript_id "MSTRG.97682.30"; exon_number "17";
chr2	StringTie	exon	98290511	98290622	1000	+	.	gene_id "MSTRG.97682"; transcript_id "MSTRG.97682.30"; exon_number "18";
chr2	StringTie	exon	98297907	98298031	1000	+	.	gene_id "MSTRG.97682"; transcript_id "MSTRG.97682.30"; exon_number "19";
chr2	StringTie	exon	98300079	98300216	1000	+	.	gene_id "MSTRG.97682"; transcript_id "MSTRG.97682.30"; exon_number "20";
chr2	StringTie	exon	98303702	98303802	1000	+	.	gene_id "MSTRG.97682"; transcript_id "MSTRG.97682.30"; exon_number "21";
chr2	StringTie	exon	98311819	98312032	1000	+	.	gene_id "MSTRG.97682"; transcript_id "MSTRG.97682.30"; exon_number "22";
chr2	StringTie	exon	98312200	98312441	1000	+	.	gene_id "MSTRG.97682"; transcript_id "MSTRG.97682.30"; exon_number "23";
chr2	StringTie	exon	98312876	98312947	1000	+	.	gene_id "MSTRG.97682"; transcript_id "MSTRG.97682.30"; exon_number "24";
chr2	StringTie	transcript	98149543	98314053	1000	+	.	gene_id "MSTRG.97682"; transcript_id "MSTRG.97682.31";
chr2	StringTie	exon	98149543	98149641	1000	+	.	gene_id "MSTRG.97682"; transcript_id "MSTRG.97682.31"; exon_number "1";
chr2	StringTie	exon	98162851	98162976	1000	+	.	gene_id "MSTRG.97682"; transcript_id "MSTRG.97682.31"; exon_number "2";
chr2	StringTie	exon	98181016	98181212	1000	+	.	gene_id "MSTRG.97682"; transcript_id "MSTRG.97682.31"; exon_number "3";
chr2	StringTie	exon	98187975	98188129	1000	+	.	gene_id "MSTRG.97682"; transcript_id "MSTRG.97682.31"; exon_number "4";
chr2	StringTie	exon	98192898	98193036	1000	+	.	gene_id "MSTRG.97682"; transcript_id "MSTRG.97682.31"; exon_number "5";
chr2	StringTie	exon	98194361	98194492	1000	+	.	gene_id "MSTRG.97682"; transcript_id "MSTRG.97682.31"; exon_number "6";
chr2	StringTie	exon	98211930	98212028	1000	+	.	gene_id "MSTRG.97682"; transcript_id "MSTRG.97682.31"; exon_number "7";
chr2	StringTie	exon	98217846	98218028	1000	+	.	gene_id "MSTRG.97682"; transcript_id "MSTRG.97682.31"; exon_number "8";
chr2	StringTie	exon	98228202	98228332	1000	+	.	gene_id "MSTRG.97682"; transcript_id "MSTRG.97682.31"; exon_number "9";
chr2	StringTie	exon	98230050	98230207	1000	+	.	gene_id "MSTRG.97682"; transcript_id "MSTRG.97682.31"; exon_number "10";
chr2	StringTie	exon	98234648	98234767	1000	+	.	gene_id "MSTRG.97682"; transcript_id "MSTRG.97682.31"; exon_number "11";
chr2	StringTie	exon	98236390	98236477	1000	+	.	gene_id "MSTRG.97682"; transcript_id "MSTRG.97682.31"; exon_number "12";
chr2	StringTie	exon	98236574	98236730	1000	+	.	gene_id "MSTRG.97682"; transcript_id "MSTRG.97682.31"; exon_number "13";
chr2	StringTie	exon	98250318	98250436	1000	+	.	gene_id "MSTRG.97682"; transcript_id "MSTRG.97682.31"; exon_number "14";
chr2	StringTie	exon	98256124	98256174	1000	+	.	gene_id "MSTRG.97682"; transcript_id "MSTRG.97682.31"; exon_number "15";
chr2	StringTie	exon	98270682	98270883	1000	+	.	gene_id "MSTRG.97682"; transcript_id "MSTRG.97682.31"; exon_number "16";
chr2	StringTie	exon	98290511	98290622	1000	+	.	gene_id "MSTRG.97682"; transcript_id "MSTRG.97682.31"; exon_number "17";
chr2	StringTie	exon	98297907	98298031	1000	+	.	gene_id "MSTRG.97682"; transcript_id "MSTRG.97682.31"; exon_number "18";
chr2	StringTie	exon	98300079	98300216	1000	+	.	gene_id "MSTRG.97682"; transcript_id "MSTRG.97682.31"; exon_number "19";
chr2	StringTie	exon	98303702	98303802	1000	+	.	gene_id "MSTRG.97682"; transcript_id "MSTRG.97682.31"; exon_number "20";
chr2	StringTie	exon	98311819	98314053	1000	+	.	gene_id "MSTRG.97682"; transcript_id "MSTRG.97682.31"; exon_number "21";
chr2	StringTie	transcript	98149742	98166675	1000	+	.	gene_id "MSTRG.97682"; transcript_id "MSTRG.97682.32";
chr2	StringTie	exon	98149742	98149952	1000	+	.	gene_id "MSTRG.97682"; transcript_id "MSTRG.97682.32"; exon_number "1";
chr2	StringTie	exon	98162851	98162976	1000	+	.	gene_id "MSTRG.97682"; transcript_id "MSTRG.97682.32"; exon_number "2";
chr2	StringTie	exon	98166438	98166675	1000	+	.	gene_id "MSTRG.97682"; transcript_id "MSTRG.97682.32"; exon_number "3";
chr2	StringTie	transcript	98149742	98313529	1000	+	.	gene_id "MSTRG.97682"; transcript_id "MSTRG.97682.33";
chr2	StringTie	exon	98149742	98149952	1000	+	.	gene_id "MSTRG.97682"; transcript_id "MSTRG.97682.33"; exon_number "1";
chr2	StringTie	exon	98162851	98162976	1000	+	.	gene_id "MSTRG.97682"; transcript_id "MSTRG.97682.33"; exon_number "2";
chr2	StringTie	exon	98181016	98181212	1000	+	.	gene_id "MSTRG.97682"; transcript_id "MSTRG.97682.33"; exon_number "3";
chr2	StringTie	exon	98187975	98188129	1000	+	.	gene_id "MSTRG.97682"; transcript_id "MSTRG.97682.33"; exon_number "4";
chr2	StringTie	exon	98192898	98193036	1000	+	.	gene_id "MSTRG.97682"; transcript_id "MSTRG.97682.33"; exon_number "5";
chr2	StringTie	exon	98194367	98194492	1000	+	.	gene_id "MSTRG.97682"; transcript_id "MSTRG.97682.33"; exon_number "6";
chr2	StringTie	exon	98211930	98212028	1000	+	.	gene_id "MSTRG.97682"; transcript_id "MSTRG.97682.33"; exon_number "7";
chr2	StringTie	exon	98217846	98218028	1000	+	.	gene_id "MSTRG.97682"; transcript_id "MSTRG.97682.33"; exon_number "8";
chr2	StringTie	exon	98230050	98230207	1000	+	.	gene_id "MSTRG.97682"; transcript_id "MSTRG.97682.33"; exon_number "9";
chr2	StringTie	exon	98234648	98234767	1000	+	.	gene_id "MSTRG.97682"; transcript_id "MSTRG.97682.33"; exon_number "10";
chr2	StringTie	exon	98236390	98236477	1000	+	.	gene_id "MSTRG.97682"; transcript_id "MSTRG.97682.33"; exon_number "11";
chr2	StringTie	exon	98236574	98236730	1000	+	.	gene_id "MSTRG.97682"; transcript_id "MSTRG.97682.33"; exon_number "12";
chr2	StringTie	exon	98250318	98250436	1000	+	.	gene_id "MSTRG.97682"; transcript_id "MSTRG.97682.33"; exon_number "13";
chr2	StringTie	exon	98256124	98256174	1000	+	.	gene_id "MSTRG.97682"; transcript_id "MSTRG.97682.33"; exon_number "14";
chr2	StringTie	exon	98270682	98270883	1000	+	.	gene_id "MSTRG.97682"; transcript_id "MSTRG.97682.33"; exon_number "15";
chr2	StringTie	exon	98290511	98290622	1000	+	.	gene_id "MSTRG.97682"; transcript_id "MSTRG.97682.33"; exon_number "16";
chr2	StringTie	exon	98297907	98298031	1000	+	.	gene_id "MSTRG.97682"; transcript_id "MSTRG.97682.33"; exon_number "17";
chr2	StringTie	exon	98300079	98300216	1000	+	.	gene_id "MSTRG.97682"; transcript_id "MSTRG.97682.33"; exon_number "18";
chr2	StringTie	exon	98303702	98303802	1000	+	.	gene_id "MSTRG.97682"; transcript_id "MSTRG.97682.33"; exon_number "19";
chr2	StringTie	exon	98311819	98312032	1000	+	.	gene_id "MSTRG.97682"; transcript_id "MSTRG.97682.33"; exon_number "20";
chr2	StringTie	exon	98312200	98313529	1000	+	.	gene_id "MSTRG.97682"; transcript_id "MSTRG.97682.33"; exon_number "21";
chr2	StringTie	transcript	98149797	98166621	1000	+	.	gene_id "MSTRG.97682"; transcript_id "MSTRG.97682.34";
chr2	StringTie	exon	98149797	98149952	1000	+	.	gene_id "MSTRG.97682"; transcript_id "MSTRG.97682.34"; exon_number "1";
chr2	StringTie	exon	98162851	98162976	1000	+	.	gene_id "MSTRG.97682"; transcript_id "MSTRG.97682.34"; exon_number "2";
chr2	StringTie	exon	98166433	98166621	1000	+	.	gene_id "MSTRG.97682"; transcript_id "MSTRG.97682.34"; exon_number "3";
chr2	StringTie	transcript	98150329	98312947	1000	+	.	gene_id "MSTRG.97682"; transcript_id "MSTRG.97682.35";
chr2	StringTie	exon	98150329	98150371	1000	+	.	gene_id "MSTRG.97682"; transcript_id "MSTRG.97682.35"; exon_number "1";
chr2	StringTie	exon	98162851	98162976	1000	+	.	gene_id "MSTRG.97682"; transcript_id "MSTRG.97682.35"; exon_number "2";
chr2	StringTie	exon	98181016	98181212	1000	+	.	gene_id "MSTRG.97682"; transcript_id "MSTRG.97682.35"; exon_number "3";
chr2	StringTie	exon	98187975	98188129	1000	+	.	gene_id "MSTRG.97682"; transcript_id "MSTRG.97682.35"; exon_number "4";
chr2	StringTie	exon	98192898	98193036	1000	+	.	gene_id "MSTRG.97682"; transcript_id "MSTRG.97682.35"; exon_number "5";
chr2	StringTie	exon	98194361	98194492	1000	+	.	gene_id "MSTRG.97682"; transcript_id "MSTRG.97682.35"; exon_number "6";
chr2	StringTie	exon	98211930	98212028	1000	+	.	gene_id "MSTRG.97682"; transcript_id "MSTRG.97682.35"; exon_number "7";
chr2	StringTie	exon	98217846	98218028	1000	+	.	gene_id "MSTRG.97682"; transcript_id "MSTRG.97682.35"; exon_number "8";
chr2	StringTie	exon	98228202	98228332	1000	+	.	gene_id "MSTRG.97682"; transcript_id "MSTRG.97682.35"; exon_number "9";
chr2	StringTie	exon	98230050	98230207	1000	+	.	gene_id "MSTRG.97682"; transcript_id "MSTRG.97682.35"; exon_number "10";
chr2	StringTie	exon	98234648	98234767	1000	+	.	gene_id "MSTRG.97682"; transcript_id "MSTRG.97682.35"; exon_number "11";
chr2	StringTie	exon	98236390	98236477	1000	+	.	gene_id "MSTRG.97682"; transcript_id "MSTRG.97682.35"; exon_number "12";
chr2	StringTie	exon	98236574	98236730	1000	+	.	gene_id "MSTRG.97682"; transcript_id "MSTRG.97682.35"; exon_number "13";
chr2	StringTie	exon	98250318	98250436	1000	+	.	gene_id "MSTRG.97682"; transcript_id "MSTRG.97682.35"; exon_number "14";
chr2	StringTie	exon	98256124	98256174	1000	+	.	gene_id "MSTRG.97682"; transcript_id "MSTRG.97682.35"; exon_number "15";
chr2	StringTie	exon	98270682	98270883	1000	+	.	gene_id "MSTRG.97682"; transcript_id "MSTRG.97682.35"; exon_number "16";
chr2	StringTie	exon	98290511	98290622	1000	+	.	gene_id "MSTRG.97682"; transcript_id "MSTRG.97682.35"; exon_number "17";
chr2	StringTie	exon	98297907	98298031	1000	+	.	gene_id "MSTRG.97682"; transcript_id "MSTRG.97682.35"; exon_number "18";
chr2	StringTie	exon	98300079	98300216	1000	+	.	gene_id "MSTRG.97682"; transcript_id "MSTRG.97682.35"; exon_number "19";
chr2	StringTie	exon	98303702	98303802	1000	+	.	gene_id "MSTRG.97682"; transcript_id "MSTRG.97682.35"; exon_number "20";
chr2	StringTie	exon	98311819	98312032	1000	+	.	gene_id "MSTRG.97682"; transcript_id "MSTRG.97682.35"; exon_number "21";
chr2	StringTie	exon	98312200	98312947	1000	+	.	gene_id "MSTRG.97682"; transcript_id "MSTRG.97682.35"; exon_number "22";
chr2	StringTie	transcript	98155028	98312947	1000	+	.	gene_id "MSTRG.97682"; transcript_id "MSTRG.97682.36";
chr2	StringTie	exon	98155028	98155293	1000	+	.	gene_id "MSTRG.97682"; transcript_id "MSTRG.97682.36"; exon_number "1";
chr2	StringTie	exon	98162851	98162976	1000	+	.	gene_id "MSTRG.97682"; transcript_id "MSTRG.97682.36"; exon_number "2";
chr2	StringTie	exon	98181016	98181212	1000	+	.	gene_id "MSTRG.97682"; transcript_id "MSTRG.97682.36"; exon_number "3";
chr2	StringTie	exon	98187975	98188129	1000	+	.	gene_id "MSTRG.97682"; transcript_id "MSTRG.97682.36"; exon_number "4";
chr2	StringTie	exon	98192898	98193036	1000	+	.	gene_id "MSTRG.97682"; transcript_id "MSTRG.97682.36"; exon_number "5";
chr2	StringTie	exon	98194361	98194492	1000	+	.	gene_id "MSTRG.97682"; transcript_id "MSTRG.97682.36"; exon_number "6";
chr2	StringTie	exon	98211930	98212028	1000	+	.	gene_id "MSTRG.97682"; transcript_id "MSTRG.97682.36"; exon_number "7";
chr2	StringTie	exon	98217846	98218028	1000	+	.	gene_id "MSTRG.97682"; transcript_id "MSTRG.97682.36"; exon_number "8";
chr2	StringTie	exon	98228202	98228332	1000	+	.	gene_id "MSTRG.97682"; transcript_id "MSTRG.97682.36"; exon_number "9";
chr2	StringTie	exon	98230050	98230207	1000	+	.	gene_id "MSTRG.97682"; transcript_id "MSTRG.97682.36"; exon_number "10";
chr2	StringTie	exon	98234648	98234767	1000	+	.	gene_id "MSTRG.97682"; transcript_id "MSTRG.97682.36"; exon_number "11";
chr2	StringTie	exon	98236390	98236477	1000	+	.	gene_id "MSTRG.97682"; transcript_id "MSTRG.97682.36"; exon_number "12";
chr2	StringTie	exon	98236574	98236730	1000	+	.	gene_id "MSTRG.97682"; transcript_id "MSTRG.97682.36"; exon_number "13";
chr2	StringTie	exon	98250318	98250436	1000	+	.	gene_id "MSTRG.97682"; transcript_id "MSTRG.97682.36"; exon_number "14";
chr2	StringTie	exon	98256124	98256174	1000	+	.	gene_id "MSTRG.97682"; transcript_id "MSTRG.97682.36"; exon_number "15";
chr2	StringTie	exon	98270682	98270883	1000	+	.	gene_id "MSTRG.97682"; transcript_id "MSTRG.97682.36"; exon_number "16";
chr2	StringTie	exon	98290511	98290622	1000	+	.	gene_id "MSTRG.97682"; transcript_id "MSTRG.97682.36"; exon_number "17";
chr2	StringTie	exon	98297907	98298031	1000	+	.	gene_id "MSTRG.97682"; transcript_id "MSTRG.97682.36"; exon_number "18";
chr2	StringTie	exon	98300079	98300216	1000	+	.	gene_id "MSTRG.97682"; transcript_id "MSTRG.97682.36"; exon_number "19";
chr2	StringTie	exon	98303702	98303802	1000	+	.	gene_id "MSTRG.97682"; transcript_id "MSTRG.97682.36"; exon_number "20";
chr2	StringTie	exon	98311819	98312032	1000	+	.	gene_id "MSTRG.97682"; transcript_id "MSTRG.97682.36"; exon_number "21";
chr2	StringTie	exon	98312200	98312947	1000	+	.	gene_id "MSTRG.97682"; transcript_id "MSTRG.97682.36"; exon_number "22";
chr2	StringTie	transcript	98162439	98313353	1000	+	.	gene_id "MSTRG.97682"; transcript_id "MSTRG.97682.37";
chr2	StringTie	exon	98162439	98162536	1000	+	.	gene_id "MSTRG.97682"; transcript_id "MSTRG.97682.37"; exon_number "1";
chr2	StringTie	exon	98162851	98162976	1000	+	.	gene_id "MSTRG.97682"; transcript_id "MSTRG.97682.37"; exon_number "2";
chr2	StringTie	exon	98181016	98181212	1000	+	.	gene_id "MSTRG.97682"; transcript_id "MSTRG.97682.37"; exon_number "3";
chr2	StringTie	exon	98187975	98188129	1000	+	.	gene_id "MSTRG.97682"; transcript_id "MSTRG.97682.37"; exon_number "4";
chr2	StringTie	exon	98192898	98193036	1000	+	.	gene_id "MSTRG.97682"; transcript_id "MSTRG.97682.37"; exon_number "5";
chr2	StringTie	exon	98194361	98194492	1000	+	.	gene_id "MSTRG.97682"; transcript_id "MSTRG.97682.37"; exon_number "6";
chr2	StringTie	exon	98211930	98212028	1000	+	.	gene_id "MSTRG.97682"; transcript_id "MSTRG.97682.37"; exon_number "7";
chr2	StringTie	exon	98217846	98218028	1000	+	.	gene_id "MSTRG.97682"; transcript_id "MSTRG.97682.37"; exon_number "8";
chr2	StringTie	exon	98228202	98228332	1000	+	.	gene_id "MSTRG.97682"; transcript_id "MSTRG.97682.37"; exon_number "9";
chr2	StringTie	exon	98230050	98230207	1000	+	.	gene_id "MSTRG.97682"; transcript_id "MSTRG.97682.37"; exon_number "10";
chr2	StringTie	exon	98234648	98234767	1000	+	.	gene_id "MSTRG.97682"; transcript_id "MSTRG.97682.37"; exon_number "11";
chr2	StringTie	exon	98236390	98236477	1000	+	.	gene_id "MSTRG.97682"; transcript_id "MSTRG.97682.37"; exon_number "12";
chr2	StringTie	exon	98236574	98236730	1000	+	.	gene_id "MSTRG.97682"; transcript_id "MSTRG.97682.37"; exon_number "13";
chr2	StringTie	exon	98250318	98250436	1000	+	.	gene_id "MSTRG.97682"; transcript_id "MSTRG.97682.37"; exon_number "14";
chr2	StringTie	exon	98256124	98256174	1000	+	.	gene_id "MSTRG.97682"; transcript_id "MSTRG.97682.37"; exon_number "15";
chr2	StringTie	exon	98270682	98270883	1000	+	.	gene_id "MSTRG.97682"; transcript_id "MSTRG.97682.37"; exon_number "16";
chr2	StringTie	exon	98290511	98290622	1000	+	.	gene_id "MSTRG.97682"; transcript_id "MSTRG.97682.37"; exon_number "17";
chr2	StringTie	exon	98297907	98298031	1000	+	.	gene_id "MSTRG.97682"; transcript_id "MSTRG.97682.37"; exon_number "18";
chr2	StringTie	exon	98300079	98300216	1000	+	.	gene_id "MSTRG.97682"; transcript_id "MSTRG.97682.37"; exon_number "19";
chr2	StringTie	exon	98303702	98303802	1000	+	.	gene_id "MSTRG.97682"; transcript_id "MSTRG.97682.37"; exon_number "20";
chr2	StringTie	exon	98311819	98312032	1000	+	.	gene_id "MSTRG.97682"; transcript_id "MSTRG.97682.37"; exon_number "21";
chr2	StringTie	exon	98312200	98313353	1000	+	.	gene_id "MSTRG.97682"; transcript_id "MSTRG.97682.37"; exon_number "22";
chr2	StringTie	transcript	98162849	98312998	1000	+	.	gene_id "MSTRG.97682"; transcript_id "MSTRG.97682.38";
chr2	StringTie	exon	98162849	98162976	1000	+	.	gene_id "MSTRG.97682"; transcript_id "MSTRG.97682.38"; exon_number "1";
chr2	StringTie	exon	98181016	98181212	1000	+	.	gene_id "MSTRG.97682"; transcript_id "MSTRG.97682.38"; exon_number "2";
chr2	StringTie	exon	98187975	98188129	1000	+	.	gene_id "MSTRG.97682"; transcript_id "MSTRG.97682.38"; exon_number "3";
chr2	StringTie	exon	98192898	98193036	1000	+	.	gene_id "MSTRG.97682"; transcript_id "MSTRG.97682.38"; exon_number "4";
chr2	StringTie	exon	98194367	98194492	1000	+	.	gene_id "MSTRG.97682"; transcript_id "MSTRG.97682.38"; exon_number "5";
chr2	StringTie	exon	98211930	98212028	1000	+	.	gene_id "MSTRG.97682"; transcript_id "MSTRG.97682.38"; exon_number "6";
chr2	StringTie	exon	98217846	98218028	1000	+	.	gene_id "MSTRG.97682"; transcript_id "MSTRG.97682.38"; exon_number "7";
chr2	StringTie	exon	98228202	98228332	1000	+	.	gene_id "MSTRG.97682"; transcript_id "MSTRG.97682.38"; exon_number "8";
chr2	StringTie	exon	98230050	98230207	1000	+	.	gene_id "MSTRG.97682"; transcript_id "MSTRG.97682.38"; exon_number "9";
chr2	StringTie	exon	98234648	98234767	1000	+	.	gene_id "MSTRG.97682"; transcript_id "MSTRG.97682.38"; exon_number "10";
chr2	StringTie	exon	98236390	98236477	1000	+	.	gene_id "MSTRG.97682"; transcript_id "MSTRG.97682.38"; exon_number "11";
chr2	StringTie	exon	98236574	98236730	1000	+	.	gene_id "MSTRG.97682"; transcript_id "MSTRG.97682.38"; exon_number "12";
chr2	StringTie	exon	98250318	98250436	1000	+	.	gene_id "MSTRG.97682"; transcript_id "MSTRG.97682.38"; exon_number "13";
chr2	StringTie	exon	98256124	98256174	1000	+	.	gene_id "MSTRG.97682"; transcript_id "MSTRG.97682.38"; exon_number "14";
chr2	StringTie	exon	98270682	98270883	1000	+	.	gene_id "MSTRG.97682"; transcript_id "MSTRG.97682.38"; exon_number "15";
chr2	StringTie	exon	98290511	98290622	1000	+	.	gene_id "MSTRG.97682"; transcript_id "MSTRG.97682.38"; exon_number "16";
chr2	StringTie	exon	98297907	98298031	1000	+	.	gene_id "MSTRG.97682"; transcript_id "MSTRG.97682.38"; exon_number "17";
chr2	StringTie	exon	98300079	98303802	1000	+	.	gene_id "MSTRG.97682"; transcript_id "MSTRG.97682.38"; exon_number "18";
chr2	StringTie	exon	98311819	98312998	1000	+	.	gene_id "MSTRG.97682"; transcript_id "MSTRG.97682.38"; exon_number "19";
chr2	StringTie	transcript	98162850	98312933	1000	+	.	gene_id "MSTRG.97682"; transcript_id "MSTRG.97682.39";
chr2	StringTie	exon	98162850	98162976	1000	+	.	gene_id "MSTRG.97682"; transcript_id "MSTRG.97682.39"; exon_number "1";
chr2	StringTie	exon	98181016	98181212	1000	+	.	gene_id "MSTRG.97682"; transcript_id "MSTRG.97682.39"; exon_number "2";
chr2	StringTie	exon	98187975	98188129	1000	+	.	gene_id "MSTRG.97682"; transcript_id "MSTRG.97682.39"; exon_number "3";
chr2	StringTie	exon	98192898	98193039	1000	+	.	gene_id "MSTRG.97682"; transcript_id "MSTRG.97682.39"; exon_number "4";
chr2	StringTie	exon	98194364	98194492	1000	+	.	gene_id "MSTRG.97682"; transcript_id "MSTRG.97682.39"; exon_number "5";
chr2	StringTie	exon	98211930	98212028	1000	+	.	gene_id "MSTRG.97682"; transcript_id "MSTRG.97682.39"; exon_number "6";
chr2	StringTie	exon	98217846	98218028	1000	+	.	gene_id "MSTRG.97682"; transcript_id "MSTRG.97682.39"; exon_number "7";
chr2	StringTie	exon	98228202	98228332	1000	+	.	gene_id "MSTRG.97682"; transcript_id "MSTRG.97682.39"; exon_number "8";
chr2	StringTie	exon	98230050	98230207	1000	+	.	gene_id "MSTRG.97682"; transcript_id "MSTRG.97682.39"; exon_number "9";
chr2	StringTie	exon	98234648	98234767	1000	+	.	gene_id "MSTRG.97682"; transcript_id "MSTRG.97682.39"; exon_number "10";
chr2	StringTie	exon	98236390	98236477	1000	+	.	gene_id "MSTRG.97682"; transcript_id "MSTRG.97682.39"; exon_number "11";
chr2	StringTie	exon	98236574	98236730	1000	+	.	gene_id "MSTRG.97682"; transcript_id "MSTRG.97682.39"; exon_number "12";
chr2	StringTie	exon	98250318	98250436	1000	+	.	gene_id "MSTRG.97682"; transcript_id "MSTRG.97682.39"; exon_number "13";
chr2	StringTie	exon	98256124	98256174	1000	+	.	gene_id "MSTRG.97682"; transcript_id "MSTRG.97682.39"; exon_number "14";
chr2	StringTie	exon	98270682	98270883	1000	+	.	gene_id "MSTRG.97682"; transcript_id "MSTRG.97682.39"; exon_number "15";
chr2	StringTie	exon	98290511	98290622	1000	+	.	gene_id "MSTRG.97682"; transcript_id "MSTRG.97682.39"; exon_number "16";
chr2	StringTie	exon	98297907	98298031	1000	+	.	gene_id "MSTRG.97682"; transcript_id "MSTRG.97682.39"; exon_number "17";
chr2	StringTie	exon	98300079	98300216	1000	+	.	gene_id "MSTRG.97682"; transcript_id "MSTRG.97682.39"; exon_number "18";
chr2	StringTie	exon	98303702	98303802	1000	+	.	gene_id "MSTRG.97682"; transcript_id "MSTRG.97682.39"; exon_number "19";
chr2	StringTie	exon	98311819	98312032	1000	+	.	gene_id "MSTRG.97682"; transcript_id "MSTRG.97682.39"; exon_number "20";
chr2	StringTie	exon	98312200	98312933	1000	+	.	gene_id "MSTRG.97682"; transcript_id "MSTRG.97682.39"; exon_number "21";
chr2	StringTie	transcript	98087135	98102899	1000	+	.	gene_id "MSTRG.97682"; transcript_id "MSTRG.97682.4";
chr2	StringTie	exon	98087135	98087363	1000	+	.	gene_id "MSTRG.97682"; transcript_id "MSTRG.97682.4"; exon_number "1";
chr2	StringTie	exon	98093061	98093288	1000	+	.	gene_id "MSTRG.97682"; transcript_id "MSTRG.97682.4"; exon_number "2";
chr2	StringTie	exon	98099223	98099339	1000	+	.	gene_id "MSTRG.97682"; transcript_id "MSTRG.97682.4"; exon_number "3";
chr2	StringTie	exon	98102414	98102899	1000	+	.	gene_id "MSTRG.97682"; transcript_id "MSTRG.97682.4"; exon_number "4";
chr2	StringTie	transcript	98162851	98312947	1000	+	.	gene_id "MSTRG.97682"; transcript_id "MSTRG.97682.40";
chr2	StringTie	exon	98162851	98162976	1000	+	.	gene_id "MSTRG.97682"; transcript_id "MSTRG.97682.40"; exon_number "1";
chr2	StringTie	exon	98181016	98181212	1000	+	.	gene_id "MSTRG.97682"; transcript_id "MSTRG.97682.40"; exon_number "2";
chr2	StringTie	exon	98187975	98188129	1000	+	.	gene_id "MSTRG.97682"; transcript_id "MSTRG.97682.40"; exon_number "3";
chr2	StringTie	exon	98192898	98193036	1000	+	.	gene_id "MSTRG.97682"; transcript_id "MSTRG.97682.40"; exon_number "4";
chr2	StringTie	exon	98194361	98194492	1000	+	.	gene_id "MSTRG.97682"; transcript_id "MSTRG.97682.40"; exon_number "5";
chr2	StringTie	exon	98211930	98212028	1000	+	.	gene_id "MSTRG.97682"; transcript_id "MSTRG.97682.40"; exon_number "6";
chr2	StringTie	exon	98217846	98218028	1000	+	.	gene_id "MSTRG.97682"; transcript_id "MSTRG.97682.40"; exon_number "7";
chr2	StringTie	exon	98228202	98228332	1000	+	.	gene_id "MSTRG.97682"; transcript_id "MSTRG.97682.40"; exon_number "8";
chr2	StringTie	exon	98230050	98230207	1000	+	.	gene_id "MSTRG.97682"; transcript_id "MSTRG.97682.40"; exon_number "9";
chr2	StringTie	exon	98234648	98234767	1000	+	.	gene_id "MSTRG.97682"; transcript_id "MSTRG.97682.40"; exon_number "10";
chr2	StringTie	exon	98236390	98236477	1000	+	.	gene_id "MSTRG.97682"; transcript_id "MSTRG.97682.40"; exon_number "11";
chr2	StringTie	exon	98236574	98236730	1000	+	.	gene_id "MSTRG.97682"; transcript_id "MSTRG.97682.40"; exon_number "12";
chr2	StringTie	exon	98250318	98250436	1000	+	.	gene_id "MSTRG.97682"; transcript_id "MSTRG.97682.40"; exon_number "13";
chr2	StringTie	exon	98256124	98256174	1000	+	.	gene_id "MSTRG.97682"; transcript_id "MSTRG.97682.40"; exon_number "14";
chr2	StringTie	exon	98270682	98270883	1000	+	.	gene_id "MSTRG.97682"; transcript_id "MSTRG.97682.40"; exon_number "15";
chr2	StringTie	exon	98290517	98290622	1000	+	.	gene_id "MSTRG.97682"; transcript_id "MSTRG.97682.40"; exon_number "16";
chr2	StringTie	exon	98297907	98298031	1000	+	.	gene_id "MSTRG.97682"; transcript_id "MSTRG.97682.40"; exon_number "17";
chr2	StringTie	exon	98300079	98300216	1000	+	.	gene_id "MSTRG.97682"; transcript_id "MSTRG.97682.40"; exon_number "18";
chr2	StringTie	exon	98303702	98303802	1000	+	.	gene_id "MSTRG.97682"; transcript_id "MSTRG.97682.40"; exon_number "19";
chr2	StringTie	exon	98311819	98312947	1000	+	.	gene_id "MSTRG.97682"; transcript_id "MSTRG.97682.40"; exon_number "20";
chr2	StringTie	transcript	98179610	98312940	1000	+	.	gene_id "MSTRG.97682"; transcript_id "MSTRG.97682.41";
chr2	StringTie	exon	98179610	98180636	1000	+	.	gene_id "MSTRG.97682"; transcript_id "MSTRG.97682.41"; exon_number "1";
chr2	StringTie	exon	98181016	98181212	1000	+	.	gene_id "MSTRG.97682"; transcript_id "MSTRG.97682.41"; exon_number "2";
chr2	StringTie	exon	98187975	98188129	1000	+	.	gene_id "MSTRG.97682"; transcript_id "MSTRG.97682.41"; exon_number "3";
chr2	StringTie	exon	98192898	98193036	1000	+	.	gene_id "MSTRG.97682"; transcript_id "MSTRG.97682.41"; exon_number "4";
chr2	StringTie	exon	98194361	98194492	1000	+	.	gene_id "MSTRG.97682"; transcript_id "MSTRG.97682.41"; exon_number "5";
chr2	StringTie	exon	98211930	98212028	1000	+	.	gene_id "MSTRG.97682"; transcript_id "MSTRG.97682.41"; exon_number "6";
chr2	StringTie	exon	98217846	98218028	1000	+	.	gene_id "MSTRG.97682"; transcript_id "MSTRG.97682.41"; exon_number "7";
chr2	StringTie	exon	98228202	98228332	1000	+	.	gene_id "MSTRG.97682"; transcript_id "MSTRG.97682.41"; exon_number "8";
chr2	StringTie	exon	98230050	98230207	1000	+	.	gene_id "MSTRG.97682"; transcript_id "MSTRG.97682.41"; exon_number "9";
chr2	StringTie	exon	98234648	98234767	1000	+	.	gene_id "MSTRG.97682"; transcript_id "MSTRG.97682.41"; exon_number "10";
chr2	StringTie	exon	98236390	98236477	1000	+	.	gene_id "MSTRG.97682"; transcript_id "MSTRG.97682.41"; exon_number "11";
chr2	StringTie	exon	98236574	98236730	1000	+	.	gene_id "MSTRG.97682"; transcript_id "MSTRG.97682.41"; exon_number "12";
chr2	StringTie	exon	98250318	98250436	1000	+	.	gene_id "MSTRG.97682"; transcript_id "MSTRG.97682.41"; exon_number "13";
chr2	StringTie	exon	98256124	98256174	1000	+	.	gene_id "MSTRG.97682"; transcript_id "MSTRG.97682.41"; exon_number "14";
chr2	StringTie	exon	98270682	98270883	1000	+	.	gene_id "MSTRG.97682"; transcript_id "MSTRG.97682.41"; exon_number "15";
chr2	StringTie	exon	98290511	98290622	1000	+	.	gene_id "MSTRG.97682"; transcript_id "MSTRG.97682.41"; exon_number "16";
chr2	StringTie	exon	98297907	98298031	1000	+	.	gene_id "MSTRG.97682"; transcript_id "MSTRG.97682.41"; exon_number "17";
chr2	StringTie	exon	98300079	98300216	1000	+	.	gene_id "MSTRG.97682"; transcript_id "MSTRG.97682.41"; exon_number "18";
chr2	StringTie	exon	98303702	98303802	1000	+	.	gene_id "MSTRG.97682"; transcript_id "MSTRG.97682.41"; exon_number "19";
chr2	StringTie	exon	98311819	98312940	1000	+	.	gene_id "MSTRG.97682"; transcript_id "MSTRG.97682.41"; exon_number "20";
chr2	StringTie	transcript	98229947	98304952	1000	+	.	gene_id "MSTRG.97682"; transcript_id "MSTRG.97682.47";
chr2	StringTie	exon	98229947	98230207	1000	+	.	gene_id "MSTRG.97682"; transcript_id "MSTRG.97682.47"; exon_number "1";
chr2	StringTie	exon	98234648	98234767	1000	+	.	gene_id "MSTRG.97682"; transcript_id "MSTRG.97682.47"; exon_number "2";
chr2	StringTie	exon	98236390	98236730	1000	+	.	gene_id "MSTRG.97682"; transcript_id "MSTRG.97682.47"; exon_number "3";
chr2	StringTie	exon	98242257	98242298	1000	+	.	gene_id "MSTRG.97682"; transcript_id "MSTRG.97682.47"; exon_number "4";
chr2	StringTie	exon	98250318	98250436	1000	+	.	gene_id "MSTRG.97682"; transcript_id "MSTRG.97682.47"; exon_number "5";
chr2	StringTie	exon	98256124	98256174	1000	+	.	gene_id "MSTRG.97682"; transcript_id "MSTRG.97682.47"; exon_number "6";
chr2	StringTie	exon	98270682	98270883	1000	+	.	gene_id "MSTRG.97682"; transcript_id "MSTRG.97682.47"; exon_number "7";
chr2	StringTie	exon	98290511	98290622	1000	+	.	gene_id "MSTRG.97682"; transcript_id "MSTRG.97682.47"; exon_number "8";
chr2	StringTie	exon	98297907	98298031	1000	+	.	gene_id "MSTRG.97682"; transcript_id "MSTRG.97682.47"; exon_number "9";
chr2	StringTie	exon	98300079	98300216	1000	+	.	gene_id "MSTRG.97682"; transcript_id "MSTRG.97682.47"; exon_number "10";
chr2	StringTie	exon	98303702	98303802	1000	+	.	gene_id "MSTRG.97682"; transcript_id "MSTRG.97682.47"; exon_number "11";
chr2	StringTie	exon	98304876	98304952	1000	+	.	gene_id "MSTRG.97682"; transcript_id "MSTRG.97682.47"; exon_number "12";
chr2	StringTie	transcript	98087137	98140330	1000	+	.	gene_id "MSTRG.97682"; transcript_id "MSTRG.97682.5";
chr2	StringTie	exon	98087137	98087363	1000	+	.	gene_id "MSTRG.97682"; transcript_id "MSTRG.97682.5"; exon_number "1";
chr2	StringTie	exon	98093061	98093288	1000	+	.	gene_id "MSTRG.97682"; transcript_id "MSTRG.97682.5"; exon_number "2";
chr2	StringTie	exon	98115652	98115746	1000	+	.	gene_id "MSTRG.97682"; transcript_id "MSTRG.97682.5"; exon_number "3";
chr2	StringTie	exon	98119513	98119763	1000	+	.	gene_id "MSTRG.97682"; transcript_id "MSTRG.97682.5"; exon_number "4";
chr2	StringTie	exon	98121299	98121458	1000	+	.	gene_id "MSTRG.97682"; transcript_id "MSTRG.97682.5"; exon_number "5";
chr2	StringTie	exon	98128239	98128408	1000	+	.	gene_id "MSTRG.97682"; transcript_id "MSTRG.97682.5"; exon_number "6";
chr2	StringTie	exon	98133824	98133939	1000	+	.	gene_id "MSTRG.97682"; transcript_id "MSTRG.97682.5"; exon_number "7";
chr2	StringTie	exon	98139958	98140330	1000	+	.	gene_id "MSTRG.97682"; transcript_id "MSTRG.97682.5"; exon_number "8";
chr2	StringTie	transcript	98270682	98312947	1000	+	.	gene_id "MSTRG.97682"; transcript_id "MSTRG.97682.52";
chr2	StringTie	exon	98270682	98270883	1000	+	.	gene_id "MSTRG.97682"; transcript_id "MSTRG.97682.52"; exon_number "1";
chr2	StringTie	exon	98290511	98290622	1000	+	.	gene_id "MSTRG.97682"; transcript_id "MSTRG.97682.52"; exon_number "2";
chr2	StringTie	exon	98297907	98298031	1000	+	.	gene_id "MSTRG.97682"; transcript_id "MSTRG.97682.52"; exon_number "3";
chr2	StringTie	exon	98300079	98300216	1000	+	.	gene_id "MSTRG.97682"; transcript_id "MSTRG.97682.52"; exon_number "4";
chr2	StringTie	exon	98303702	98303802	1000	+	.	gene_id "MSTRG.97682"; transcript_id "MSTRG.97682.52"; exon_number "5";
chr2	StringTie	exon	98311819	98312001	1000	+	.	gene_id "MSTRG.97682"; transcript_id "MSTRG.97682.52"; exon_number "6";
chr2	StringTie	exon	98312204	98312947	1000	+	.	gene_id "MSTRG.97682"; transcript_id "MSTRG.97682.52"; exon_number "7";
chr2	StringTie	transcript	98278229	98312947	1000	+	.	gene_id "MSTRG.97682"; transcript_id "MSTRG.97682.53";
chr2	StringTie	exon	98278229	98278245	1000	+	.	gene_id "MSTRG.97682"; transcript_id "MSTRG.97682.53"; exon_number "1";
chr2	StringTie	exon	98290511	98290622	1000	+	.	gene_id "MSTRG.97682"; transcript_id "MSTRG.97682.53"; exon_number "2";
chr2	StringTie	exon	98297907	98298031	1000	+	.	gene_id "MSTRG.97682"; transcript_id "MSTRG.97682.53"; exon_number "3";
chr2	StringTie	exon	98300079	98300216	1000	+	.	gene_id "MSTRG.97682"; transcript_id "MSTRG.97682.53"; exon_number "4";
chr2	StringTie	exon	98303702	98303802	1000	+	.	gene_id "MSTRG.97682"; transcript_id "MSTRG.97682.53"; exon_number "5";
chr2	StringTie	exon	98311819	98312032	1000	+	.	gene_id "MSTRG.97682"; transcript_id "MSTRG.97682.53"; exon_number "6";
chr2	StringTie	exon	98312200	98312947	1000	+	.	gene_id "MSTRG.97682"; transcript_id "MSTRG.97682.53"; exon_number "7";
chr2	StringTie	transcript	98279480	98312947	1000	+	.	gene_id "MSTRG.97682"; transcript_id "MSTRG.97682.54";
chr2	StringTie	exon	98279480	98279600	1000	+	.	gene_id "MSTRG.97682"; transcript_id "MSTRG.97682.54"; exon_number "1";
chr2	StringTie	exon	98290511	98290622	1000	+	.	gene_id "MSTRG.97682"; transcript_id "MSTRG.97682.54"; exon_number "2";
chr2	StringTie	exon	98297907	98298031	1000	+	.	gene_id "MSTRG.97682"; transcript_id "MSTRG.97682.54"; exon_number "3";
chr2	StringTie	exon	98300079	98300216	1000	+	.	gene_id "MSTRG.97682"; transcript_id "MSTRG.97682.54"; exon_number "4";
chr2	StringTie	exon	98303702	98303802	1000	+	.	gene_id "MSTRG.97682"; transcript_id "MSTRG.97682.54"; exon_number "5";
chr2	StringTie	exon	98311819	98312032	1000	+	.	gene_id "MSTRG.97682"; transcript_id "MSTRG.97682.54"; exon_number "6";
chr2	StringTie	exon	98312200	98312947	1000	+	.	gene_id "MSTRG.97682"; transcript_id "MSTRG.97682.54"; exon_number "7";
chr2	StringTie	transcript	98286321	98312944	1000	+	.	gene_id "MSTRG.97682"; transcript_id "MSTRG.97682.55";
chr2	StringTie	exon	98286321	98286352	1000	+	.	gene_id "MSTRG.97682"; transcript_id "MSTRG.97682.55"; exon_number "1";
chr2	StringTie	exon	98290511	98290622	1000	+	.	gene_id "MSTRG.97682"; transcript_id "MSTRG.97682.55"; exon_number "2";
chr2	StringTie	exon	98297907	98298031	1000	+	.	gene_id "MSTRG.97682"; transcript_id "MSTRG.97682.55"; exon_number "3";
chr2	StringTie	exon	98300079	98300216	1000	+	.	gene_id "MSTRG.97682"; transcript_id "MSTRG.97682.55"; exon_number "4";
chr2	StringTie	exon	98303702	98303802	1000	+	.	gene_id "MSTRG.97682"; transcript_id "MSTRG.97682.55"; exon_number "5";
chr2	StringTie	exon	98311819	98312032	1000	+	.	gene_id "MSTRG.97682"; transcript_id "MSTRG.97682.55"; exon_number "6";
chr2	StringTie	exon	98312200	98312944	1000	+	.	gene_id "MSTRG.97682"; transcript_id "MSTRG.97682.55"; exon_number "7";
chr2	StringTie	transcript	98296545	98312933	1000	+	.	gene_id "MSTRG.97682"; transcript_id "MSTRG.97682.56";
chr2	StringTie	exon	98296545	98296837	1000	+	.	gene_id "MSTRG.97682"; transcript_id "MSTRG.97682.56"; exon_number "1";
chr2	StringTie	exon	98297907	98298031	1000	+	.	gene_id "MSTRG.97682"; transcript_id "MSTRG.97682.56"; exon_number "2";
chr2	StringTie	exon	98300079	98300216	1000	+	.	gene_id "MSTRG.97682"; transcript_id "MSTRG.97682.56"; exon_number "3";
chr2	StringTie	exon	98303702	98303802	1000	+	.	gene_id "MSTRG.97682"; transcript_id "MSTRG.97682.56"; exon_number "4";
chr2	StringTie	exon	98311819	98312032	1000	+	.	gene_id "MSTRG.97682"; transcript_id "MSTRG.97682.56"; exon_number "5";
chr2	StringTie	exon	98312200	98312933	1000	+	.	gene_id "MSTRG.97682"; transcript_id "MSTRG.97682.56"; exon_number "6";
chr2	StringTie	transcript	98297911	98312944	1000	+	.	gene_id "MSTRG.97682"; transcript_id "MSTRG.97682.57";
chr2	StringTie	exon	98297911	98298031	1000	+	.	gene_id "MSTRG.97682"; transcript_id "MSTRG.97682.57"; exon_number "1";
chr2	StringTie	exon	98300079	98300216	1000	+	.	gene_id "MSTRG.97682"; transcript_id "MSTRG.97682.57"; exon_number "2";
chr2	StringTie	exon	98302265	98302513	1000	+	.	gene_id "MSTRG.97682"; transcript_id "MSTRG.97682.57"; exon_number "3";
chr2	StringTie	exon	98303702	98303802	1000	+	.	gene_id "MSTRG.97682"; transcript_id "MSTRG.97682.57"; exon_number "4";
chr2	StringTie	exon	98311819	98312944	1000	+	.	gene_id "MSTRG.97682"; transcript_id "MSTRG.97682.57"; exon_number "5";
chr2	StringTie	transcript	98297912	98312933	1000	+	.	gene_id "MSTRG.97682"; transcript_id "MSTRG.97682.58";
chr2	StringTie	exon	98297912	98298031	1000	+	.	gene_id "MSTRG.97682"; transcript_id "MSTRG.97682.58"; exon_number "1";
chr2	StringTie	exon	98300079	98300216	1000	+	.	gene_id "MSTRG.97682"; transcript_id "MSTRG.97682.58"; exon_number "2";
chr2	StringTie	exon	98303702	98303802	1000	+	.	gene_id "MSTRG.97682"; transcript_id "MSTRG.97682.58"; exon_number "3";
chr2	StringTie	exon	98312200	98312933	1000	+	.	gene_id "MSTRG.97682"; transcript_id "MSTRG.97682.58"; exon_number "4";
chr2	StringTie	transcript	98301401	98312947	1000	+	.	gene_id "MSTRG.97682"; transcript_id "MSTRG.97682.59";
chr2	StringTie	exon	98301401	98302513	1000	+	.	gene_id "MSTRG.97682"; transcript_id "MSTRG.97682.59"; exon_number "1";
chr2	StringTie	exon	98303702	98303802	1000	+	.	gene_id "MSTRG.97682"; transcript_id "MSTRG.97682.59"; exon_number "2";
chr2	StringTie	exon	98311819	98312032	1000	+	.	gene_id "MSTRG.97682"; transcript_id "MSTRG.97682.59"; exon_number "3";
chr2	StringTie	exon	98312200	98312947	1000	+	.	gene_id "MSTRG.97682"; transcript_id "MSTRG.97682.59"; exon_number "4";
chr2	StringTie	transcript	98087139	98166605	1000	+	.	gene_id "MSTRG.97682"; transcript_id "MSTRG.97682.6";
chr2	StringTie	exon	98087139	98087363	1000	+	.	gene_id "MSTRG.97682"; transcript_id "MSTRG.97682.6"; exon_number "1";
chr2	StringTie	exon	98093061	98093288	1000	+	.	gene_id "MSTRG.97682"; transcript_id "MSTRG.97682.6"; exon_number "2";
chr2	StringTie	exon	98115652	98115746	1000	+	.	gene_id "MSTRG.97682"; transcript_id "MSTRG.97682.6"; exon_number "3";
chr2	StringTie	exon	98119513	98119763	1000	+	.	gene_id "MSTRG.97682"; transcript_id "MSTRG.97682.6"; exon_number "4";
chr2	StringTie	exon	98121299	98121458	1000	+	.	gene_id "MSTRG.97682"; transcript_id "MSTRG.97682.6"; exon_number "5";
chr2	StringTie	exon	98128239	98128408	1000	+	.	gene_id "MSTRG.97682"; transcript_id "MSTRG.97682.6"; exon_number "6";
chr2	StringTie	exon	98133824	98133939	1000	+	.	gene_id "MSTRG.97682"; transcript_id "MSTRG.97682.6"; exon_number "7";
chr2	StringTie	exon	98162851	98162976	1000	+	.	gene_id "MSTRG.97682"; transcript_id "MSTRG.97682.6"; exon_number "8";
chr2	StringTie	exon	98166438	98166605	1000	+	.	gene_id "MSTRG.97682"; transcript_id "MSTRG.97682.6"; exon_number "9";
chr2	StringTie	transcript	98307400	98313091	1000	+	.	gene_id "MSTRG.97682"; transcript_id "MSTRG.97682.60";
chr2	StringTie	exon	98307400	98307450	1000	+	.	gene_id "MSTRG.97682"; transcript_id "MSTRG.97682.60"; exon_number "1";
chr2	StringTie	exon	98311819	98313091	1000	+	.	gene_id "MSTRG.97682"; transcript_id "MSTRG.97682.60"; exon_number "2";
chr2	StringTie	transcript	98087146	98122064	1000	+	.	gene_id "MSTRG.97682"; transcript_id "MSTRG.97682.7";
chr2	StringTie	exon	98087146	98087363	1000	+	.	gene_id "MSTRG.97682"; transcript_id "MSTRG.97682.7"; exon_number "1";
chr2	StringTie	exon	98093061	98093288	1000	+	.	gene_id "MSTRG.97682"; transcript_id "MSTRG.97682.7"; exon_number "2";
chr2	StringTie	exon	98115652	98115746	1000	+	.	gene_id "MSTRG.97682"; transcript_id "MSTRG.97682.7"; exon_number "3";
chr2	StringTie	exon	98119513	98119763	1000	+	.	gene_id "MSTRG.97682"; transcript_id "MSTRG.97682.7"; exon_number "4";
chr2	StringTie	exon	98121299	98121458	1000	+	.	gene_id "MSTRG.97682"; transcript_id "MSTRG.97682.7"; exon_number "5";
chr2	StringTie	exon	98121961	98122064	1000	+	.	gene_id "MSTRG.97682"; transcript_id "MSTRG.97682.7"; exon_number "6";
chr2	StringTie	transcript	98087165	98133935	1000	+	.	gene_id "MSTRG.97682"; transcript_id "MSTRG.97682.8";
chr2	StringTie	exon	98087165	98087363	1000	+	.	gene_id "MSTRG.97682"; transcript_id "MSTRG.97682.8"; exon_number "1";
chr2	StringTie	exon	98093061	98093288	1000	+	.	gene_id "MSTRG.97682"; transcript_id "MSTRG.97682.8"; exon_number "2";
chr2	StringTie	exon	98115652	98115746	1000	+	.	gene_id "MSTRG.97682"; transcript_id "MSTRG.97682.8"; exon_number "3";
chr2	StringTie	exon	98119513	98119763	1000	+	.	gene_id "MSTRG.97682"; transcript_id "MSTRG.97682.8"; exon_number "4";
chr2	StringTie	exon	98121299	98121458	1000	+	.	gene_id "MSTRG.97682"; transcript_id "MSTRG.97682.8"; exon_number "5";
chr2	StringTie	exon	98133824	98133935	1000	+	.	gene_id "MSTRG.97682"; transcript_id "MSTRG.97682.8"; exon_number "6";
chr2	StringTie	transcript	98087172	98104544	1000	+	.	gene_id "MSTRG.97682"; transcript_id "MSTRG.97682.9";
chr2	StringTie	exon	98087172	98087363	1000	+	.	gene_id "MSTRG.97682"; transcript_id "MSTRG.97682.9"; exon_number "1";
chr2	StringTie	exon	98093061	98093288	1000	+	.	gene_id "MSTRG.97682"; transcript_id "MSTRG.97682.9"; exon_number "2";
chr2	StringTie	exon	98104291	98104544	1000	+	.	gene_id "MSTRG.97682"; transcript_id "MSTRG.97682.9"; exon_number "3";
chr2	StringTie	transcript	98172194	98181018	1000	-	.	gene_id "MSTRG.97683"; transcript_id "MSTRG.97683.1";
chr2	StringTie	exon	98172194	98172460	1000	-	.	gene_id "MSTRG.97683"; transcript_id "MSTRG.97683.1"; exon_number "1";
chr2	StringTie	exon	98180612	98181018	1000	-	.	gene_id "MSTRG.97683"; transcript_id "MSTRG.97683.1"; exon_number "2";
chr2	StringTie	transcript	98172195	98176268	1000	-	.	gene_id "MSTRG.97683"; transcript_id "MSTRG.97683.2";
chr2	StringTie	exon	98172195	98172460	1000	-	.	gene_id "MSTRG.97683"; transcript_id "MSTRG.97683.2"; exon_number "1";
chr2	StringTie	exon	98175812	98176268	1000	-	.	gene_id "MSTRG.97683"; transcript_id "MSTRG.97683.2"; exon_number "2";
chr2	StringTie	transcript	98172195	98176272	1000	-	.	gene_id "MSTRG.97683"; transcript_id "MSTRG.97683.3";
chr2	StringTie	exon	98172195	98172460	1000	-	.	gene_id "MSTRG.97683"; transcript_id "MSTRG.97683.3"; exon_number "1";
chr2	StringTie	exon	98176077	98176272	1000	-	.	gene_id "MSTRG.97683"; transcript_id "MSTRG.97683.3"; exon_number "2";
chr2	StringTie	transcript	98172210	98175960	1000	-	.	gene_id "MSTRG.97683"; transcript_id "MSTRG.97683.4";
chr2	StringTie	exon	98172210	98172460	1000	-	.	gene_id "MSTRG.97683"; transcript_id "MSTRG.97683.4"; exon_number "1";
chr2	StringTie	exon	98174292	98174499	1000	-	.	gene_id "MSTRG.97683"; transcript_id "MSTRG.97683.4"; exon_number "2";
chr2	StringTie	exon	98175812	98175960	1000	-	.	gene_id "MSTRG.97683"; transcript_id "MSTRG.97683.4"; exon_number "3";
chr2	StringTie	transcript	98206151	98207724	1000	+	.	gene_id "MSTRG.97684"; transcript_id "ENST00000411980"; gene_name "ATP5BP1"; ref_gene_id "ENSG00000231635";
chr2	StringTie	exon	98206151	98207724	1000	+	.	gene_id "MSTRG.97684"; transcript_id "ENST00000411980"; exon_number "1"; gene_name "ATP5BP1"; ref_gene_id "ENSG00000231635";
chr2	StringTie	transcript	98228993	98261872	1000	-	.	gene_id "MSTRG.97685"; transcript_id "MSTRG.97685.1";
chr2	StringTie	exon	98228993	98229495	1000	-	.	gene_id "MSTRG.97685"; transcript_id "MSTRG.97685.1"; exon_number "1";
chr2	StringTie	exon	98239631	98239747	1000	-	.	gene_id "MSTRG.97685"; transcript_id "MSTRG.97685.1"; exon_number "2";
chr2	StringTie	exon	98253637	98253792	1000	-	.	gene_id "MSTRG.97685"; transcript_id "MSTRG.97685.1"; exon_number "3";
chr2	StringTie	exon	98261612	98261872	1000	-	.	gene_id "MSTRG.97685"; transcript_id "MSTRG.97685.1"; exon_number "4";
chr2	StringTie	transcript	98331389	98333971	1000	-	.	gene_id "MSTRG.97686"; transcript_id "ENST00000409490"; gene_name "AC092675.3"; ref_gene_id "ENSG00000222000";
chr2	StringTie	exon	98331389	98331749	1000	-	.	gene_id "MSTRG.97686"; transcript_id "ENST00000409490"; exon_number "1"; gene_name "AC092675.3"; ref_gene_id "ENSG00000222000";
chr2	StringTie	exon	98333217	98333304	1000	-	.	gene_id "MSTRG.97686"; transcript_id "ENST00000409490"; exon_number "2"; gene_name "AC092675.3"; ref_gene_id "ENSG00000222000";
chr2	StringTie	exon	98333441	98333503	1000	-	.	gene_id "MSTRG.97686"; transcript_id "ENST00000409490"; exon_number "3"; gene_name "AC092675.3"; ref_gene_id "ENSG00000222000";
chr2	StringTie	exon	98333923	98333971	1000	-	.	gene_id "MSTRG.97686"; transcript_id "ENST00000409490"; exon_number "4"; gene_name "AC092675.3"; ref_gene_id "ENSG00000222000";
chr2	StringTie	transcript	98333214	98356005	1000	-	.	gene_id "MSTRG.97686"; transcript_id "ENST00000454230"; gene_name "AC092675.3"; ref_gene_id "ENSG00000222000";
chr2	StringTie	exon	98333214	98333304	1000	-	.	gene_id "MSTRG.97686"; transcript_id "ENST00000454230"; exon_number "1"; gene_name "AC092675.3"; ref_gene_id "ENSG00000222000";
chr2	StringTie	exon	98333441	98333503	1000	-	.	gene_id "MSTRG.97686"; transcript_id "ENST00000454230"; exon_number "2"; gene_name "AC092675.3"; ref_gene_id "ENSG00000222000";
chr2	StringTie	exon	98333923	98334115	1000	-	.	gene_id "MSTRG.97686"; transcript_id "ENST00000454230"; exon_number "3"; gene_name "AC092675.3"; ref_gene_id "ENSG00000222000";
chr2	StringTie	exon	98355815	98356005	1000	-	.	gene_id "MSTRG.97686"; transcript_id "ENST00000454230"; exon_number "4"; gene_name "AC092675.3"; ref_gene_id "ENSG00000222000";
chr2	StringTie	transcript	98331708	98334380	1000	-	.	gene_id "MSTRG.97686"; transcript_id "ENST00000467398"; gene_name "AC092675.3"; ref_gene_id "ENSG00000222000";
chr2	StringTie	exon	98331708	98331749	1000	-	.	gene_id "MSTRG.97686"; transcript_id "ENST00000467398"; exon_number "1"; gene_name "AC092675.3"; ref_gene_id "ENSG00000222000";
chr2	StringTie	exon	98333217	98333304	1000	-	.	gene_id "MSTRG.97686"; transcript_id "ENST00000467398"; exon_number "2"; gene_name "AC092675.3"; ref_gene_id "ENSG00000222000";
chr2	StringTie	exon	98333923	98334380	1000	-	.	gene_id "MSTRG.97686"; transcript_id "ENST00000467398"; exon_number "3"; gene_name "AC092675.3"; ref_gene_id "ENSG00000222000";
chr2	StringTie	transcript	98297306	98356832	1000	-	.	gene_id "MSTRG.97686"; transcript_id "MSTRG.97686.1";
chr2	StringTie	exon	98297306	98297771	1000	-	.	gene_id "MSTRG.97686"; transcript_id "MSTRG.97686.1"; exon_number "1";
chr2	StringTie	exon	98310412	98310552	1000	-	.	gene_id "MSTRG.97686"; transcript_id "MSTRG.97686.1"; exon_number "2";
chr2	StringTie	exon	98333217	98333304	1000	-	.	gene_id "MSTRG.97686"; transcript_id "MSTRG.97686.1"; exon_number "3";
chr2	StringTie	exon	98333441	98333503	1000	-	.	gene_id "MSTRG.97686"; transcript_id "MSTRG.97686.1"; exon_number "4";
chr2	StringTie	exon	98333923	98334115	1000	-	.	gene_id "MSTRG.97686"; transcript_id "MSTRG.97686.1"; exon_number "5";
chr2	StringTie	exon	98355815	98356832	1000	-	.	gene_id "MSTRG.97686"; transcript_id "MSTRG.97686.1"; exon_number "6";
chr2	StringTie	transcript	98331418	98334440	1000	-	.	gene_id "MSTRG.97686"; transcript_id "MSTRG.97686.10";
chr2	StringTie	exon	98331418	98331439	1000	-	.	gene_id "MSTRG.97686"; transcript_id "MSTRG.97686.10"; exon_number "1";
chr2	StringTie	exon	98333217	98333300	1000	-	.	gene_id "MSTRG.97686"; transcript_id "MSTRG.97686.10"; exon_number "2";
chr2	StringTie	exon	98333923	98334440	1000	-	.	gene_id "MSTRG.97686"; transcript_id "MSTRG.97686.10"; exon_number "3";
chr2	StringTie	transcript	98337388	98346504	1000	-	.	gene_id "MSTRG.97686"; transcript_id "MSTRG.97686.13";
chr2	StringTie	exon	98337388	98343260	1000	-	.	gene_id "MSTRG.97686"; transcript_id "MSTRG.97686.13"; exon_number "1";
chr2	StringTie	exon	98344244	98345852	1000	-	.	gene_id "MSTRG.97686"; transcript_id "MSTRG.97686.13"; exon_number "2";
chr2	StringTie	exon	98346367	98346504	1000	-	.	gene_id "MSTRG.97686"; transcript_id "MSTRG.97686.13"; exon_number "3";
chr2	StringTie	transcript	98337690	98346905	1000	-	.	gene_id "MSTRG.97686"; transcript_id "MSTRG.97686.14";
chr2	StringTie	exon	98337690	98337720	1000	-	.	gene_id "MSTRG.97686"; transcript_id "MSTRG.97686.14"; exon_number "1";
chr2	StringTie	exon	98342784	98343066	1000	-	.	gene_id "MSTRG.97686"; transcript_id "MSTRG.97686.14"; exon_number "2";
chr2	StringTie	exon	98344244	98345852	1000	-	.	gene_id "MSTRG.97686"; transcript_id "MSTRG.97686.14"; exon_number "3";
chr2	StringTie	exon	98346848	98346905	1000	-	.	gene_id "MSTRG.97686"; transcript_id "MSTRG.97686.14"; exon_number "4";
chr2	StringTie	transcript	98340858	98346989	1000	-	.	gene_id "MSTRG.97686"; transcript_id "MSTRG.97686.15";
chr2	StringTie	exon	98340858	98343260	1000	-	.	gene_id "MSTRG.97686"; transcript_id "MSTRG.97686.15"; exon_number "1";
chr2	StringTie	exon	98344244	98345849	1000	-	.	gene_id "MSTRG.97686"; transcript_id "MSTRG.97686.15"; exon_number "2";
chr2	StringTie	exon	98346848	98346989	1000	-	.	gene_id "MSTRG.97686"; transcript_id "MSTRG.97686.15"; exon_number "3";
chr2	StringTie	transcript	98345834	98356006	1000	-	.	gene_id "MSTRG.97686"; transcript_id "MSTRG.97686.16";
chr2	StringTie	exon	98345834	98345852	1000	-	.	gene_id "MSTRG.97686"; transcript_id "MSTRG.97686.16"; exon_number "1";
chr2	StringTie	exon	98355815	98356006	1000	-	.	gene_id "MSTRG.97686"; transcript_id "MSTRG.97686.16"; exon_number "2";
chr2	StringTie	transcript	98309502	98346947	1000	-	.	gene_id "MSTRG.97686"; transcript_id "MSTRG.97686.2";
chr2	StringTie	exon	98309502	98310552	1000	-	.	gene_id "MSTRG.97686"; transcript_id "MSTRG.97686.2"; exon_number "1";
chr2	StringTie	exon	98333217	98333304	1000	-	.	gene_id "MSTRG.97686"; transcript_id "MSTRG.97686.2"; exon_number "2";
chr2	StringTie	exon	98333923	98334115	1000	-	.	gene_id "MSTRG.97686"; transcript_id "MSTRG.97686.2"; exon_number "3";
chr2	StringTie	exon	98344244	98345852	1000	-	.	gene_id "MSTRG.97686"; transcript_id "MSTRG.97686.2"; exon_number "4";
chr2	StringTie	exon	98346848	98346947	1000	-	.	gene_id "MSTRG.97686"; transcript_id "MSTRG.97686.2"; exon_number "5";
chr2	StringTie	transcript	98310273	98356832	1000	-	.	gene_id "MSTRG.97686"; transcript_id "MSTRG.97686.3";
chr2	StringTie	exon	98310273	98310552	1000	-	.	gene_id "MSTRG.97686"; transcript_id "MSTRG.97686.3"; exon_number "1";
chr2	StringTie	exon	98331330	98331749	1000	-	.	gene_id "MSTRG.97686"; transcript_id "MSTRG.97686.3"; exon_number "2";
chr2	StringTie	exon	98333217	98333304	1000	-	.	gene_id "MSTRG.97686"; transcript_id "MSTRG.97686.3"; exon_number "3";
chr2	StringTie	exon	98333923	98334115	1000	-	.	gene_id "MSTRG.97686"; transcript_id "MSTRG.97686.3"; exon_number "4";
chr2	StringTie	exon	98355815	98356832	1000	-	.	gene_id "MSTRG.97686"; transcript_id "MSTRG.97686.3"; exon_number "5";
chr2	StringTie	transcript	98313654	98347020	1000	-	.	gene_id "MSTRG.97686"; transcript_id "MSTRG.97686.4";
chr2	StringTie	exon	98313654	98313768	1000	-	.	gene_id "MSTRG.97686"; transcript_id "MSTRG.97686.4"; exon_number "1";
chr2	StringTie	exon	98333217	98333304	1000	-	.	gene_id "MSTRG.97686"; transcript_id "MSTRG.97686.4"; exon_number "2";
chr2	StringTie	exon	98333441	98333503	1000	-	.	gene_id "MSTRG.97686"; transcript_id "MSTRG.97686.4"; exon_number "3";
chr2	StringTie	exon	98333923	98334115	1000	-	.	gene_id "MSTRG.97686"; transcript_id "MSTRG.97686.4"; exon_number "4";
chr2	StringTie	exon	98340056	98343260	1000	-	.	gene_id "MSTRG.97686"; transcript_id "MSTRG.97686.4"; exon_number "5";
chr2	StringTie	exon	98344244	98345852	1000	-	.	gene_id "MSTRG.97686"; transcript_id "MSTRG.97686.4"; exon_number "6";
chr2	StringTie	exon	98346848	98347020	1000	-	.	gene_id "MSTRG.97686"; transcript_id "MSTRG.97686.4"; exon_number "7";
chr2	StringTie	transcript	98315296	98334349	1000	-	.	gene_id "MSTRG.97686"; transcript_id "MSTRG.97686.5";
chr2	StringTie	exon	98315296	98316938	1000	-	.	gene_id "MSTRG.97686"; transcript_id "MSTRG.97686.5"; exon_number "1";
chr2	StringTie	exon	98333217	98333304	1000	-	.	gene_id "MSTRG.97686"; transcript_id "MSTRG.97686.5"; exon_number "2";
chr2	StringTie	exon	98333441	98333503	1000	-	.	gene_id "MSTRG.97686"; transcript_id "MSTRG.97686.5"; exon_number "3";
chr2	StringTie	exon	98333923	98334349	1000	-	.	gene_id "MSTRG.97686"; transcript_id "MSTRG.97686.5"; exon_number "4";
chr2	StringTie	transcript	98326208	98356125	1000	-	.	gene_id "MSTRG.97686"; transcript_id "MSTRG.97686.6";
chr2	StringTie	exon	98326208	98331749	1000	-	.	gene_id "MSTRG.97686"; transcript_id "MSTRG.97686.6"; exon_number "1";
chr2	StringTie	exon	98333217	98333304	1000	-	.	gene_id "MSTRG.97686"; transcript_id "MSTRG.97686.6"; exon_number "2";
chr2	StringTie	exon	98333441	98333503	1000	-	.	gene_id "MSTRG.97686"; transcript_id "MSTRG.97686.6"; exon_number "3";
chr2	StringTie	exon	98333923	98334115	1000	-	.	gene_id "MSTRG.97686"; transcript_id "MSTRG.97686.6"; exon_number "4";
chr2	StringTie	exon	98355815	98356125	1000	-	.	gene_id "MSTRG.97686"; transcript_id "MSTRG.97686.6"; exon_number "5";
chr2	StringTie	transcript	98326269	98356005	1000	-	.	gene_id "MSTRG.97686"; transcript_id "MSTRG.97686.7";
chr2	StringTie	exon	98326269	98328353	1000	-	.	gene_id "MSTRG.97686"; transcript_id "MSTRG.97686.7"; exon_number "1";
chr2	StringTie	exon	98331330	98331749	1000	-	.	gene_id "MSTRG.97686"; transcript_id "MSTRG.97686.7"; exon_number "2";
chr2	StringTie	exon	98333217	98333304	1000	-	.	gene_id "MSTRG.97686"; transcript_id "MSTRG.97686.7"; exon_number "3";
chr2	StringTie	exon	98333441	98333503	1000	-	.	gene_id "MSTRG.97686"; transcript_id "MSTRG.97686.7"; exon_number "4";
chr2	StringTie	exon	98333923	98334115	1000	-	.	gene_id "MSTRG.97686"; transcript_id "MSTRG.97686.7"; exon_number "5";
chr2	StringTie	exon	98355815	98356005	1000	-	.	gene_id "MSTRG.97686"; transcript_id "MSTRG.97686.7"; exon_number "6";
chr2	StringTie	transcript	98328558	98356017	1000	-	.	gene_id "MSTRG.97686"; transcript_id "MSTRG.97686.8";
chr2	StringTie	exon	98328558	98331749	1000	-	.	gene_id "MSTRG.97686"; transcript_id "MSTRG.97686.8"; exon_number "1";
chr2	StringTie	exon	98333217	98333304	1000	-	.	gene_id "MSTRG.97686"; transcript_id "MSTRG.97686.8"; exon_number "2";
chr2	StringTie	exon	98333441	98333503	1000	-	.	gene_id "MSTRG.97686"; transcript_id "MSTRG.97686.8"; exon_number "3";
chr2	StringTie	exon	98333923	98334115	1000	-	.	gene_id "MSTRG.97686"; transcript_id "MSTRG.97686.8"; exon_number "4";
chr2	StringTie	exon	98340056	98340133	1000	-	.	gene_id "MSTRG.97686"; transcript_id "MSTRG.97686.8"; exon_number "5";
chr2	StringTie	exon	98355815	98356017	1000	-	.	gene_id "MSTRG.97686"; transcript_id "MSTRG.97686.8"; exon_number "6";
chr2	StringTie	transcript	98369937	98398601	1000	+	.	gene_id "MSTRG.97687"; transcript_id "ENST00000272602"; gene_name "CNGA3"; ref_gene_id "ENSG00000144191";
chr2	StringTie	exon	98369937	98370076	1000	+	.	gene_id "MSTRG.97687"; transcript_id "ENST00000272602"; exon_number "1"; gene_name "CNGA3"; ref_gene_id "ENSG00000144191";
chr2	StringTie	exon	98377687	98377800	1000	+	.	gene_id "MSTRG.97687"; transcript_id "ENST00000272602"; exon_number "2"; gene_name "CNGA3"; ref_gene_id "ENSG00000144191";
chr2	StringTie	exon	98380175	98380354	1000	+	.	gene_id "MSTRG.97687"; transcript_id "ENST00000272602"; exon_number "3"; gene_name "CNGA3"; ref_gene_id "ENSG00000144191";
chr2	StringTie	exon	98383388	98383441	1000	+	.	gene_id "MSTRG.97687"; transcript_id "ENST00000272602"; exon_number "4"; gene_name "CNGA3"; ref_gene_id "ENSG00000144191";
chr2	StringTie	exon	98389658	98389774	1000	+	.	gene_id "MSTRG.97687"; transcript_id "ENST00000272602"; exon_number "5"; gene_name "CNGA3"; ref_gene_id "ENSG00000144191";
chr2	StringTie	exon	98391864	98391970	1000	+	.	gene_id "MSTRG.97687"; transcript_id "ENST00000272602"; exon_number "6"; gene_name "CNGA3"; ref_gene_id "ENSG00000144191";
chr2	StringTie	exon	98395844	98398601	1000	+	.	gene_id "MSTRG.97687"; transcript_id "ENST00000272602"; exon_number "7"; gene_name "CNGA3"; ref_gene_id "ENSG00000144191";
chr2	StringTie	transcript	98379901	98389772	1000	+	.	gene_id "MSTRG.97687"; transcript_id "ENST00000393503"; gene_name "CNGA3"; ref_gene_id "ENSG00000144191";
chr2	StringTie	exon	98379901	98380354	1000	+	.	gene_id "MSTRG.97687"; transcript_id "ENST00000393503"; exon_number "1"; gene_name "CNGA3"; ref_gene_id "ENSG00000144191";
chr2	StringTie	exon	98389658	98389772	1000	+	.	gene_id "MSTRG.97687"; transcript_id "ENST00000393503"; exon_number "2"; gene_name "CNGA3"; ref_gene_id "ENSG00000144191";
chr2	StringTie	transcript	98346155	98398594	1000	+	.	gene_id "MSTRG.97687"; transcript_id "ENST00000393504"; gene_name "CNGA3"; ref_gene_id "ENSG00000144191";
chr2	StringTie	exon	98346155	98346534	1000	+	.	gene_id "MSTRG.97687"; transcript_id "ENST00000393504"; exon_number "1"; gene_name "CNGA3"; ref_gene_id "ENSG00000144191";
chr2	StringTie	exon	98369939	98370076	1000	+	.	gene_id "MSTRG.97687"; transcript_id "ENST00000393504"; exon_number "2"; gene_name "CNGA3"; ref_gene_id "ENSG00000144191";
chr2	StringTie	exon	98377687	98377800	1000	+	.	gene_id "MSTRG.97687"; transcript_id "ENST00000393504"; exon_number "3"; gene_name "CNGA3"; ref_gene_id "ENSG00000144191";
chr2	StringTie	exon	98380175	98380354	1000	+	.	gene_id "MSTRG.97687"; transcript_id "ENST00000393504"; exon_number "4"; gene_name "CNGA3"; ref_gene_id "ENSG00000144191";
chr2	StringTie	exon	98383388	98383441	1000	+	.	gene_id "MSTRG.97687"; transcript_id "ENST00000393504"; exon_number "5"; gene_name "CNGA3"; ref_gene_id "ENSG00000144191";
chr2	StringTie	exon	98389658	98389774	1000	+	.	gene_id "MSTRG.97687"; transcript_id "ENST00000393504"; exon_number "6"; gene_name "CNGA3"; ref_gene_id "ENSG00000144191";
chr2	StringTie	exon	98391864	98391970	1000	+	.	gene_id "MSTRG.97687"; transcript_id "ENST00000393504"; exon_number "7"; gene_name "CNGA3"; ref_gene_id "ENSG00000144191";
chr2	StringTie	exon	98395844	98398594	1000	+	.	gene_id "MSTRG.97687"; transcript_id "ENST00000393504"; exon_number "8"; gene_name "CNGA3"; ref_gene_id "ENSG00000144191";
chr2	StringTie	transcript	98377288	98397632	1000	+	.	gene_id "MSTRG.97687"; transcript_id "ENST00000409937"; gene_name "CNGA3"; ref_gene_id "ENSG00000144191";
chr2	StringTie	exon	98377288	98377376	1000	+	.	gene_id "MSTRG.97687"; transcript_id "ENST00000409937"; exon_number "1"; gene_name "CNGA3"; ref_gene_id "ENSG00000144191";
chr2	StringTie	exon	98377687	98377800	1000	+	.	gene_id "MSTRG.97687"; transcript_id "ENST00000409937"; exon_number "2"; gene_name "CNGA3"; ref_gene_id "ENSG00000144191";
chr2	StringTie	exon	98378058	98378222	1000	+	.	gene_id "MSTRG.97687"; transcript_id "ENST00000409937"; exon_number "3"; gene_name "CNGA3"; ref_gene_id "ENSG00000144191";
chr2	StringTie	exon	98380175	98380354	1000	+	.	gene_id "MSTRG.97687"; transcript_id "ENST00000409937"; exon_number "4"; gene_name "CNGA3"; ref_gene_id "ENSG00000144191";
chr2	StringTie	exon	98383388	98383441	1000	+	.	gene_id "MSTRG.97687"; transcript_id "ENST00000409937"; exon_number "5"; gene_name "CNGA3"; ref_gene_id "ENSG00000144191";
chr2	StringTie	exon	98389658	98389774	1000	+	.	gene_id "MSTRG.97687"; transcript_id "ENST00000409937"; exon_number "6"; gene_name "CNGA3"; ref_gene_id "ENSG00000144191";
chr2	StringTie	exon	98391864	98391970	1000	+	.	gene_id "MSTRG.97687"; transcript_id "ENST00000409937"; exon_number "7"; gene_name "CNGA3"; ref_gene_id "ENSG00000144191";
chr2	StringTie	exon	98395844	98397632	1000	+	.	gene_id "MSTRG.97687"; transcript_id "ENST00000409937"; exon_number "8"; gene_name "CNGA3"; ref_gene_id "ENSG00000144191";
chr2	StringTie	transcript	98346995	98351140	1000	+	.	gene_id "MSTRG.97687"; transcript_id "ENST00000413274"; gene_name "AC092675.4"; ref_gene_id "ENSG00000227987";
chr2	StringTie	exon	98346995	98347178	1000	+	.	gene_id "MSTRG.97687"; transcript_id "ENST00000413274"; exon_number "1"; gene_name "AC092675.4"; ref_gene_id "ENSG00000227987";
chr2	StringTie	exon	98350784	98351140	1000	+	.	gene_id "MSTRG.97687"; transcript_id "ENST00000413274"; exon_number "2"; gene_name "AC092675.4"; ref_gene_id "ENSG00000227987";
chr2	StringTie	transcript	98346188	98397344	1000	+	.	gene_id "MSTRG.97687"; transcript_id "ENST00000436404"; gene_name "CNGA3"; ref_gene_id "ENSG00000144191";
chr2	StringTie	exon	98346188	98346534	1000	+	.	gene_id "MSTRG.97687"; transcript_id "ENST00000436404"; exon_number "1"; gene_name "CNGA3"; ref_gene_id "ENSG00000144191";
chr2	StringTie	exon	98369939	98370076	1000	+	.	gene_id "MSTRG.97687"; transcript_id "ENST00000436404"; exon_number "2"; gene_name "CNGA3"; ref_gene_id "ENSG00000144191";
chr2	StringTie	exon	98377687	98377800	1000	+	.	gene_id "MSTRG.97687"; transcript_id "ENST00000436404"; exon_number "3"; gene_name "CNGA3"; ref_gene_id "ENSG00000144191";
chr2	StringTie	exon	98380175	98380354	1000	+	.	gene_id "MSTRG.97687"; transcript_id "ENST00000436404"; exon_number "4"; gene_name "CNGA3"; ref_gene_id "ENSG00000144191";
chr2	StringTie	exon	98389658	98389774	1000	+	.	gene_id "MSTRG.97687"; transcript_id "ENST00000436404"; exon_number "5"; gene_name "CNGA3"; ref_gene_id "ENSG00000144191";
chr2	StringTie	exon	98391864	98391970	1000	+	.	gene_id "MSTRG.97687"; transcript_id "ENST00000436404"; exon_number "6"; gene_name "CNGA3"; ref_gene_id "ENSG00000144191";
chr2	StringTie	exon	98395844	98397344	1000	+	.	gene_id "MSTRG.97687"; transcript_id "ENST00000436404"; exon_number "7"; gene_name "CNGA3"; ref_gene_id "ENSG00000144191";
chr2	StringTie	transcript	98337103	98401447	1000	+	.	gene_id "MSTRG.97687"; transcript_id "MSTRG.97687.1";
chr2	StringTie	exon	98337103	98346534	1000	+	.	gene_id "MSTRG.97687"; transcript_id "MSTRG.97687.1"; exon_number "1";
chr2	StringTie	exon	98369939	98370076	1000	+	.	gene_id "MSTRG.97687"; transcript_id "MSTRG.97687.1"; exon_number "2";
chr2	StringTie	exon	98377687	98377800	1000	+	.	gene_id "MSTRG.97687"; transcript_id "MSTRG.97687.1"; exon_number "3";
chr2	StringTie	exon	98378058	98378222	1000	+	.	gene_id "MSTRG.97687"; transcript_id "MSTRG.97687.1"; exon_number "4";
chr2	StringTie	exon	98380175	98380354	1000	+	.	gene_id "MSTRG.97687"; transcript_id "MSTRG.97687.1"; exon_number "5";
chr2	StringTie	exon	98389658	98389774	1000	+	.	gene_id "MSTRG.97687"; transcript_id "MSTRG.97687.1"; exon_number "6";
chr2	StringTie	exon	98391864	98391970	1000	+	.	gene_id "MSTRG.97687"; transcript_id "MSTRG.97687.1"; exon_number "7";
chr2	StringTie	exon	98395844	98401447	1000	+	.	gene_id "MSTRG.97687"; transcript_id "MSTRG.97687.1"; exon_number "8";
chr2	StringTie	transcript	98346173	98401333	1000	+	.	gene_id "MSTRG.97687"; transcript_id "MSTRG.97687.10";
chr2	StringTie	exon	98346173	98346617	1000	+	.	gene_id "MSTRG.97687"; transcript_id "MSTRG.97687.10"; exon_number "1";
chr2	StringTie	exon	98369939	98370076	1000	+	.	gene_id "MSTRG.97687"; transcript_id "MSTRG.97687.10"; exon_number "2";
chr2	StringTie	exon	98377687	98377800	1000	+	.	gene_id "MSTRG.97687"; transcript_id "MSTRG.97687.10"; exon_number "3";
chr2	StringTie	exon	98380175	98380354	1000	+	.	gene_id "MSTRG.97687"; transcript_id "MSTRG.97687.10"; exon_number "4";
chr2	StringTie	exon	98383388	98383441	1000	+	.	gene_id "MSTRG.97687"; transcript_id "MSTRG.97687.10"; exon_number "5";
chr2	StringTie	exon	98389658	98389774	1000	+	.	gene_id "MSTRG.97687"; transcript_id "MSTRG.97687.10"; exon_number "6";
chr2	StringTie	exon	98391864	98391970	1000	+	.	gene_id "MSTRG.97687"; transcript_id "MSTRG.97687.10"; exon_number "7";
chr2	StringTie	exon	98395844	98401333	1000	+	.	gene_id "MSTRG.97687"; transcript_id "MSTRG.97687.10"; exon_number "8";
chr2	StringTie	transcript	98346173	98401331	1000	+	.	gene_id "MSTRG.97687"; transcript_id "MSTRG.97687.11";
chr2	StringTie	exon	98346173	98346617	1000	+	.	gene_id "MSTRG.97687"; transcript_id "MSTRG.97687.11"; exon_number "1";
chr2	StringTie	exon	98369939	98370076	1000	+	.	gene_id "MSTRG.97687"; transcript_id "MSTRG.97687.11"; exon_number "2";
chr2	StringTie	exon	98377687	98377800	1000	+	.	gene_id "MSTRG.97687"; transcript_id "MSTRG.97687.11"; exon_number "3";
chr2	StringTie	exon	98378058	98378222	1000	+	.	gene_id "MSTRG.97687"; transcript_id "MSTRG.97687.11"; exon_number "4";
chr2	StringTie	exon	98380175	98380354	1000	+	.	gene_id "MSTRG.97687"; transcript_id "MSTRG.97687.11"; exon_number "5";
chr2	StringTie	exon	98383388	98383441	1000	+	.	gene_id "MSTRG.97687"; transcript_id "MSTRG.97687.11"; exon_number "6";
chr2	StringTie	exon	98389658	98389774	1000	+	.	gene_id "MSTRG.97687"; transcript_id "MSTRG.97687.11"; exon_number "7";
chr2	StringTie	exon	98391864	98391970	1000	+	.	gene_id "MSTRG.97687"; transcript_id "MSTRG.97687.11"; exon_number "8";
chr2	StringTie	exon	98395844	98401331	1000	+	.	gene_id "MSTRG.97687"; transcript_id "MSTRG.97687.11"; exon_number "9";
chr2	StringTie	transcript	98346175	98399801	1000	+	.	gene_id "MSTRG.97687"; transcript_id "MSTRG.97687.12";
chr2	StringTie	exon	98346175	98346617	1000	+	.	gene_id "MSTRG.97687"; transcript_id "MSTRG.97687.12"; exon_number "1";
chr2	StringTie	exon	98369939	98370076	1000	+	.	gene_id "MSTRG.97687"; transcript_id "MSTRG.97687.12"; exon_number "2";
chr2	StringTie	exon	98377687	98377800	1000	+	.	gene_id "MSTRG.97687"; transcript_id "MSTRG.97687.12"; exon_number "3";
chr2	StringTie	exon	98378058	98378222	1000	+	.	gene_id "MSTRG.97687"; transcript_id "MSTRG.97687.12"; exon_number "4";
chr2	StringTie	exon	98380205	98380354	1000	+	.	gene_id "MSTRG.97687"; transcript_id "MSTRG.97687.12"; exon_number "5";
chr2	StringTie	exon	98383388	98383441	1000	+	.	gene_id "MSTRG.97687"; transcript_id "MSTRG.97687.12"; exon_number "6";
chr2	StringTie	exon	98389658	98389774	1000	+	.	gene_id "MSTRG.97687"; transcript_id "MSTRG.97687.12"; exon_number "7";
chr2	StringTie	exon	98391864	98391970	1000	+	.	gene_id "MSTRG.97687"; transcript_id "MSTRG.97687.12"; exon_number "8";
chr2	StringTie	exon	98395844	98399801	1000	+	.	gene_id "MSTRG.97687"; transcript_id "MSTRG.97687.12"; exon_number "9";
chr2	StringTie	transcript	98346180	98401291	1000	+	.	gene_id "MSTRG.97687"; transcript_id "MSTRG.97687.13";
chr2	StringTie	exon	98346180	98346534	1000	+	.	gene_id "MSTRG.97687"; transcript_id "MSTRG.97687.13"; exon_number "1";
chr2	StringTie	exon	98369939	98370076	1000	+	.	gene_id "MSTRG.97687"; transcript_id "MSTRG.97687.13"; exon_number "2";
chr2	StringTie	exon	98375922	98376036	1000	+	.	gene_id "MSTRG.97687"; transcript_id "MSTRG.97687.13"; exon_number "3";
chr2	StringTie	exon	98377687	98377800	1000	+	.	gene_id "MSTRG.97687"; transcript_id "MSTRG.97687.13"; exon_number "4";
chr2	StringTie	exon	98378058	98378222	1000	+	.	gene_id "MSTRG.97687"; transcript_id "MSTRG.97687.13"; exon_number "5";
chr2	StringTie	exon	98380175	98380354	1000	+	.	gene_id "MSTRG.97687"; transcript_id "MSTRG.97687.13"; exon_number "6";
chr2	StringTie	exon	98383388	98383441	1000	+	.	gene_id "MSTRG.97687"; transcript_id "MSTRG.97687.13"; exon_number "7";
chr2	StringTie	exon	98389658	98389774	1000	+	.	gene_id "MSTRG.97687"; transcript_id "MSTRG.97687.13"; exon_number "8";
chr2	StringTie	exon	98391864	98391970	1000	+	.	gene_id "MSTRG.97687"; transcript_id "MSTRG.97687.13"; exon_number "9";
chr2	StringTie	exon	98395844	98401291	1000	+	.	gene_id "MSTRG.97687"; transcript_id "MSTRG.97687.13"; exon_number "10";
chr2	StringTie	transcript	98346839	98401447	1000	+	.	gene_id "MSTRG.97687"; transcript_id "MSTRG.97687.15";
chr2	StringTie	exon	98346839	98347178	1000	+	.	gene_id "MSTRG.97687"; transcript_id "MSTRG.97687.15"; exon_number "1";
chr2	StringTie	exon	98369939	98370076	1000	+	.	gene_id "MSTRG.97687"; transcript_id "MSTRG.97687.15"; exon_number "2";
chr2	StringTie	exon	98377687	98377800	1000	+	.	gene_id "MSTRG.97687"; transcript_id "MSTRG.97687.15"; exon_number "3";
chr2	StringTie	exon	98378058	98378222	1000	+	.	gene_id "MSTRG.97687"; transcript_id "MSTRG.97687.15"; exon_number "4";
chr2	StringTie	exon	98380175	98380354	1000	+	.	gene_id "MSTRG.97687"; transcript_id "MSTRG.97687.15"; exon_number "5";
chr2	StringTie	exon	98389658	98389774	1000	+	.	gene_id "MSTRG.97687"; transcript_id "MSTRG.97687.15"; exon_number "6";
chr2	StringTie	exon	98391864	98391970	1000	+	.	gene_id "MSTRG.97687"; transcript_id "MSTRG.97687.15"; exon_number "7";
chr2	StringTie	exon	98395844	98401447	1000	+	.	gene_id "MSTRG.97687"; transcript_id "MSTRG.97687.15"; exon_number "8";
chr2	StringTie	transcript	98346843	98401189	1000	+	.	gene_id "MSTRG.97687"; transcript_id "MSTRG.97687.16";
chr2	StringTie	exon	98346843	98347178	1000	+	.	gene_id "MSTRG.97687"; transcript_id "MSTRG.97687.16"; exon_number "1";
chr2	StringTie	exon	98369939	98370076	1000	+	.	gene_id "MSTRG.97687"; transcript_id "MSTRG.97687.16"; exon_number "2";
chr2	StringTie	exon	98377687	98377800	1000	+	.	gene_id "MSTRG.97687"; transcript_id "MSTRG.97687.16"; exon_number "3";
chr2	StringTie	exon	98378058	98378222	1000	+	.	gene_id "MSTRG.97687"; transcript_id "MSTRG.97687.16"; exon_number "4";
chr2	StringTie	exon	98380175	98380354	1000	+	.	gene_id "MSTRG.97687"; transcript_id "MSTRG.97687.16"; exon_number "5";
chr2	StringTie	exon	98383388	98383441	1000	+	.	gene_id "MSTRG.97687"; transcript_id "MSTRG.97687.16"; exon_number "6";
chr2	StringTie	exon	98389658	98389774	1000	+	.	gene_id "MSTRG.97687"; transcript_id "MSTRG.97687.16"; exon_number "7";
chr2	StringTie	exon	98391864	98391970	1000	+	.	gene_id "MSTRG.97687"; transcript_id "MSTRG.97687.16"; exon_number "8";
chr2	StringTie	exon	98395844	98401189	1000	+	.	gene_id "MSTRG.97687"; transcript_id "MSTRG.97687.16"; exon_number "9";
chr2	StringTie	transcript	98346843	98401357	1000	+	.	gene_id "MSTRG.97687"; transcript_id "MSTRG.97687.17";
chr2	StringTie	exon	98346843	98347178	1000	+	.	gene_id "MSTRG.97687"; transcript_id "MSTRG.97687.17"; exon_number "1";
chr2	StringTie	exon	98369939	98370026	1000	+	.	gene_id "MSTRG.97687"; transcript_id "MSTRG.97687.17"; exon_number "2";
chr2	StringTie	exon	98377687	98377800	1000	+	.	gene_id "MSTRG.97687"; transcript_id "MSTRG.97687.17"; exon_number "3";
chr2	StringTie	exon	98378058	98378222	1000	+	.	gene_id "MSTRG.97687"; transcript_id "MSTRG.97687.17"; exon_number "4";
chr2	StringTie	exon	98380175	98380354	1000	+	.	gene_id "MSTRG.97687"; transcript_id "MSTRG.97687.17"; exon_number "5";
chr2	StringTie	exon	98383388	98383441	1000	+	.	gene_id "MSTRG.97687"; transcript_id "MSTRG.97687.17"; exon_number "6";
chr2	StringTie	exon	98389658	98389774	1000	+	.	gene_id "MSTRG.97687"; transcript_id "MSTRG.97687.17"; exon_number "7";
chr2	StringTie	exon	98391864	98391970	1000	+	.	gene_id "MSTRG.97687"; transcript_id "MSTRG.97687.17"; exon_number "8";
chr2	StringTie	exon	98395844	98401357	1000	+	.	gene_id "MSTRG.97687"; transcript_id "MSTRG.97687.17"; exon_number "9";
chr2	StringTie	transcript	98346965	98401193	1000	+	.	gene_id "MSTRG.97687"; transcript_id "MSTRG.97687.18";
chr2	StringTie	exon	98346965	98347178	1000	+	.	gene_id "MSTRG.97687"; transcript_id "MSTRG.97687.18"; exon_number "1";
chr2	StringTie	exon	98369939	98370076	1000	+	.	gene_id "MSTRG.97687"; transcript_id "MSTRG.97687.18"; exon_number "2";
chr2	StringTie	exon	98375922	98376036	1000	+	.	gene_id "MSTRG.97687"; transcript_id "MSTRG.97687.18"; exon_number "3";
chr2	StringTie	exon	98377687	98377800	1000	+	.	gene_id "MSTRG.97687"; transcript_id "MSTRG.97687.18"; exon_number "4";
chr2	StringTie	exon	98378058	98378222	1000	+	.	gene_id "MSTRG.97687"; transcript_id "MSTRG.97687.18"; exon_number "5";
chr2	StringTie	exon	98380175	98380354	1000	+	.	gene_id "MSTRG.97687"; transcript_id "MSTRG.97687.18"; exon_number "6";
chr2	StringTie	exon	98389658	98389774	1000	+	.	gene_id "MSTRG.97687"; transcript_id "MSTRG.97687.18"; exon_number "7";
chr2	StringTie	exon	98391864	98391970	1000	+	.	gene_id "MSTRG.97687"; transcript_id "MSTRG.97687.18"; exon_number "8";
chr2	StringTie	exon	98395844	98401193	1000	+	.	gene_id "MSTRG.97687"; transcript_id "MSTRG.97687.18"; exon_number "9";
chr2	StringTie	transcript	98346967	98401241	1000	+	.	gene_id "MSTRG.97687"; transcript_id "MSTRG.97687.19";
chr2	StringTie	exon	98346967	98347178	1000	+	.	gene_id "MSTRG.97687"; transcript_id "MSTRG.97687.19"; exon_number "1";
chr2	StringTie	exon	98369939	98370076	1000	+	.	gene_id "MSTRG.97687"; transcript_id "MSTRG.97687.19"; exon_number "2";
chr2	StringTie	exon	98377687	98377800	1000	+	.	gene_id "MSTRG.97687"; transcript_id "MSTRG.97687.19"; exon_number "3";
chr2	StringTie	exon	98380175	98380354	1000	+	.	gene_id "MSTRG.97687"; transcript_id "MSTRG.97687.19"; exon_number "4";
chr2	StringTie	exon	98389658	98389774	1000	+	.	gene_id "MSTRG.97687"; transcript_id "MSTRG.97687.19"; exon_number "5";
chr2	StringTie	exon	98391864	98391970	1000	+	.	gene_id "MSTRG.97687"; transcript_id "MSTRG.97687.19"; exon_number "6";
chr2	StringTie	exon	98395844	98401241	1000	+	.	gene_id "MSTRG.97687"; transcript_id "MSTRG.97687.19"; exon_number "7";
chr2	StringTie	transcript	98338965	98355738	1000	+	.	gene_id "MSTRG.97687"; transcript_id "MSTRG.97687.2";
chr2	StringTie	exon	98338965	98346534	1000	+	.	gene_id "MSTRG.97687"; transcript_id "MSTRG.97687.2"; exon_number "1";
chr2	StringTie	exon	98350788	98355738	1000	+	.	gene_id "MSTRG.97687"; transcript_id "MSTRG.97687.2"; exon_number "2";
chr2	StringTie	transcript	98369946	98399793	1000	+	.	gene_id "MSTRG.97687"; transcript_id "MSTRG.97687.22";
chr2	StringTie	exon	98369946	98370026	1000	+	.	gene_id "MSTRG.97687"; transcript_id "MSTRG.97687.22"; exon_number "1";
chr2	StringTie	exon	98377687	98377800	1000	+	.	gene_id "MSTRG.97687"; transcript_id "MSTRG.97687.22"; exon_number "2";
chr2	StringTie	exon	98380175	98380354	1000	+	.	gene_id "MSTRG.97687"; transcript_id "MSTRG.97687.22"; exon_number "3";
chr2	StringTie	exon	98383388	98383441	1000	+	.	gene_id "MSTRG.97687"; transcript_id "MSTRG.97687.22"; exon_number "4";
chr2	StringTie	exon	98387390	98391970	1000	+	.	gene_id "MSTRG.97687"; transcript_id "MSTRG.97687.22"; exon_number "5";
chr2	StringTie	exon	98395844	98399793	1000	+	.	gene_id "MSTRG.97687"; transcript_id "MSTRG.97687.22"; exon_number "6";
chr2	StringTie	transcript	98375117	98401383	1000	+	.	gene_id "MSTRG.97687"; transcript_id "MSTRG.97687.23";
chr2	StringTie	exon	98375117	98376673	1000	+	.	gene_id "MSTRG.97687"; transcript_id "MSTRG.97687.23"; exon_number "1";
chr2	StringTie	exon	98377687	98377800	1000	+	.	gene_id "MSTRG.97687"; transcript_id "MSTRG.97687.23"; exon_number "2";
chr2	StringTie	exon	98380175	98380354	1000	+	.	gene_id "MSTRG.97687"; transcript_id "MSTRG.97687.23"; exon_number "3";
chr2	StringTie	exon	98383388	98383441	1000	+	.	gene_id "MSTRG.97687"; transcript_id "MSTRG.97687.23"; exon_number "4";
chr2	StringTie	exon	98389658	98391970	1000	+	.	gene_id "MSTRG.97687"; transcript_id "MSTRG.97687.23"; exon_number "5";
chr2	StringTie	exon	98395844	98401383	1000	+	.	gene_id "MSTRG.97687"; transcript_id "MSTRG.97687.23"; exon_number "6";
chr2	StringTie	transcript	98375117	98401383	1000	+	.	gene_id "MSTRG.97687"; transcript_id "MSTRG.97687.24";
chr2	StringTie	exon	98375117	98376917	1000	+	.	gene_id "MSTRG.97687"; transcript_id "MSTRG.97687.24"; exon_number "1";
chr2	StringTie	exon	98377687	98377800	1000	+	.	gene_id "MSTRG.97687"; transcript_id "MSTRG.97687.24"; exon_number "2";
chr2	StringTie	exon	98378058	98379907	1000	+	.	gene_id "MSTRG.97687"; transcript_id "MSTRG.97687.24"; exon_number "3";
chr2	StringTie	exon	98380175	98380354	1000	+	.	gene_id "MSTRG.97687"; transcript_id "MSTRG.97687.24"; exon_number "4";
chr2	StringTie	exon	98383388	98383441	1000	+	.	gene_id "MSTRG.97687"; transcript_id "MSTRG.97687.24"; exon_number "5";
chr2	StringTie	exon	98389658	98389774	1000	+	.	gene_id "MSTRG.97687"; transcript_id "MSTRG.97687.24"; exon_number "6";
chr2	StringTie	exon	98391802	98391970	1000	+	.	gene_id "MSTRG.97687"; transcript_id "MSTRG.97687.24"; exon_number "7";
chr2	StringTie	exon	98395844	98401383	1000	+	.	gene_id "MSTRG.97687"; transcript_id "MSTRG.97687.24"; exon_number "8";
chr2	StringTie	transcript	98375160	98399886	1000	+	.	gene_id "MSTRG.97687"; transcript_id "MSTRG.97687.25";
chr2	StringTie	exon	98375160	98375486	1000	+	.	gene_id "MSTRG.97687"; transcript_id "MSTRG.97687.25"; exon_number "1";
chr2	StringTie	exon	98375922	98376036	1000	+	.	gene_id "MSTRG.97687"; transcript_id "MSTRG.97687.25"; exon_number "2";
chr2	StringTie	exon	98377687	98377800	1000	+	.	gene_id "MSTRG.97687"; transcript_id "MSTRG.97687.25"; exon_number "3";
chr2	StringTie	exon	98378058	98378222	1000	+	.	gene_id "MSTRG.97687"; transcript_id "MSTRG.97687.25"; exon_number "4";
chr2	StringTie	exon	98380175	98380354	1000	+	.	gene_id "MSTRG.97687"; transcript_id "MSTRG.97687.25"; exon_number "5";
chr2	StringTie	exon	98389658	98389774	1000	+	.	gene_id "MSTRG.97687"; transcript_id "MSTRG.97687.25"; exon_number "6";
chr2	StringTie	exon	98391864	98391970	1000	+	.	gene_id "MSTRG.97687"; transcript_id "MSTRG.97687.25"; exon_number "7";
chr2	StringTie	exon	98395844	98399886	1000	+	.	gene_id "MSTRG.97687"; transcript_id "MSTRG.97687.25"; exon_number "8";
chr2	StringTie	transcript	98375650	98399834	1000	+	.	gene_id "MSTRG.97687"; transcript_id "MSTRG.97687.26";
chr2	StringTie	exon	98375650	98376036	1000	+	.	gene_id "MSTRG.97687"; transcript_id "MSTRG.97687.26"; exon_number "1";
chr2	StringTie	exon	98377687	98377800	1000	+	.	gene_id "MSTRG.97687"; transcript_id "MSTRG.97687.26"; exon_number "2";
chr2	StringTie	exon	98378058	98378222	1000	+	.	gene_id "MSTRG.97687"; transcript_id "MSTRG.97687.26"; exon_number "3";
chr2	StringTie	exon	98380175	98380354	1000	+	.	gene_id "MSTRG.97687"; transcript_id "MSTRG.97687.26"; exon_number "4";
chr2	StringTie	exon	98389658	98391970	1000	+	.	gene_id "MSTRG.97687"; transcript_id "MSTRG.97687.26"; exon_number "5";
chr2	StringTie	exon	98395844	98399834	1000	+	.	gene_id "MSTRG.97687"; transcript_id "MSTRG.97687.26"; exon_number "6";
chr2	StringTie	transcript	98376732	98399782	1000	+	.	gene_id "MSTRG.97687"; transcript_id "MSTRG.97687.27";
chr2	StringTie	exon	98376732	98377800	1000	+	.	gene_id "MSTRG.97687"; transcript_id "MSTRG.97687.27"; exon_number "1";
chr2	StringTie	exon	98380175	98380354	1000	+	.	gene_id "MSTRG.97687"; transcript_id "MSTRG.97687.27"; exon_number "2";
chr2	StringTie	exon	98389360	98389774	1000	+	.	gene_id "MSTRG.97687"; transcript_id "MSTRG.97687.27"; exon_number "3";
chr2	StringTie	exon	98391864	98391970	1000	+	.	gene_id "MSTRG.97687"; transcript_id "MSTRG.97687.27"; exon_number "4";
chr2	StringTie	exon	98395844	98399782	1000	+	.	gene_id "MSTRG.97687"; transcript_id "MSTRG.97687.27"; exon_number "5";
chr2	StringTie	transcript	98377133	98401337	1000	+	.	gene_id "MSTRG.97687"; transcript_id "MSTRG.97687.28";
chr2	StringTie	exon	98377133	98377800	1000	+	.	gene_id "MSTRG.97687"; transcript_id "MSTRG.97687.28"; exon_number "1";
chr2	StringTie	exon	98378058	98378222	1000	+	.	gene_id "MSTRG.97687"; transcript_id "MSTRG.97687.28"; exon_number "2";
chr2	StringTie	exon	98380175	98380354	1000	+	.	gene_id "MSTRG.97687"; transcript_id "MSTRG.97687.28"; exon_number "3";
chr2	StringTie	exon	98383192	98391970	1000	+	.	gene_id "MSTRG.97687"; transcript_id "MSTRG.97687.28"; exon_number "4";
chr2	StringTie	exon	98395844	98401337	1000	+	.	gene_id "MSTRG.97687"; transcript_id "MSTRG.97687.28"; exon_number "5";
chr2	StringTie	transcript	98377133	98401302	1000	+	.	gene_id "MSTRG.97687"; transcript_id "MSTRG.97687.29";
chr2	StringTie	exon	98377133	98377800	1000	+	.	gene_id "MSTRG.97687"; transcript_id "MSTRG.97687.29"; exon_number "1";
chr2	StringTie	exon	98378058	98378222	1000	+	.	gene_id "MSTRG.97687"; transcript_id "MSTRG.97687.29"; exon_number "2";
chr2	StringTie	exon	98380175	98389774	1000	+	.	gene_id "MSTRG.97687"; transcript_id "MSTRG.97687.29"; exon_number "3";
chr2	StringTie	exon	98391787	98391970	1000	+	.	gene_id "MSTRG.97687"; transcript_id "MSTRG.97687.29"; exon_number "4";
chr2	StringTie	exon	98395844	98401302	1000	+	.	gene_id "MSTRG.97687"; transcript_id "MSTRG.97687.29"; exon_number "5";
chr2	StringTie	transcript	98344244	98356982	1000	+	.	gene_id "MSTRG.97687"; transcript_id "MSTRG.97687.3";
chr2	StringTie	exon	98344244	98346534	1000	+	.	gene_id "MSTRG.97687"; transcript_id "MSTRG.97687.3"; exon_number "1";
chr2	StringTie	exon	98350784	98356982	1000	+	.	gene_id "MSTRG.97687"; transcript_id "MSTRG.97687.3"; exon_number "2";
chr2	StringTie	transcript	98377187	98399820	1000	+	.	gene_id "MSTRG.97687"; transcript_id "MSTRG.97687.30";
chr2	StringTie	exon	98377187	98377800	1000	+	.	gene_id "MSTRG.97687"; transcript_id "MSTRG.97687.30"; exon_number "1";
chr2	StringTie	exon	98378058	98378222	1000	+	.	gene_id "MSTRG.97687"; transcript_id "MSTRG.97687.30"; exon_number "2";
chr2	StringTie	exon	98380175	98380354	1000	+	.	gene_id "MSTRG.97687"; transcript_id "MSTRG.97687.30"; exon_number "3";
chr2	StringTie	exon	98389658	98389774	1000	+	.	gene_id "MSTRG.97687"; transcript_id "MSTRG.97687.30"; exon_number "4";
chr2	StringTie	exon	98391787	98391970	1000	+	.	gene_id "MSTRG.97687"; transcript_id "MSTRG.97687.30"; exon_number "5";
chr2	StringTie	exon	98395844	98399820	1000	+	.	gene_id "MSTRG.97687"; transcript_id "MSTRG.97687.30"; exon_number "6";
chr2	StringTie	transcript	98377221	98399809	1000	+	.	gene_id "MSTRG.97687"; transcript_id "MSTRG.97687.31";
chr2	StringTie	exon	98377221	98377376	1000	+	.	gene_id "MSTRG.97687"; transcript_id "MSTRG.97687.31"; exon_number "1";
chr2	StringTie	exon	98377687	98377800	1000	+	.	gene_id "MSTRG.97687"; transcript_id "MSTRG.97687.31"; exon_number "2";
chr2	StringTie	exon	98380175	98380354	1000	+	.	gene_id "MSTRG.97687"; transcript_id "MSTRG.97687.31"; exon_number "3";
chr2	StringTie	exon	98389658	98389774	1000	+	.	gene_id "MSTRG.97687"; transcript_id "MSTRG.97687.31"; exon_number "4";
chr2	StringTie	exon	98391864	98391970	1000	+	.	gene_id "MSTRG.97687"; transcript_id "MSTRG.97687.31"; exon_number "5";
chr2	StringTie	exon	98395844	98399809	1000	+	.	gene_id "MSTRG.97687"; transcript_id "MSTRG.97687.31"; exon_number "6";
chr2	StringTie	transcript	98378946	98401429	1000	+	.	gene_id "MSTRG.97687"; transcript_id "MSTRG.97687.33";
chr2	StringTie	exon	98378946	98379907	1000	+	.	gene_id "MSTRG.97687"; transcript_id "MSTRG.97687.33"; exon_number "1";
chr2	StringTie	exon	98380175	98380354	1000	+	.	gene_id "MSTRG.97687"; transcript_id "MSTRG.97687.33"; exon_number "2";
chr2	StringTie	exon	98389658	98389774	1000	+	.	gene_id "MSTRG.97687"; transcript_id "MSTRG.97687.33"; exon_number "3";
chr2	StringTie	exon	98391864	98391970	1000	+	.	gene_id "MSTRG.97687"; transcript_id "MSTRG.97687.33"; exon_number "4";
chr2	StringTie	exon	98395844	98401429	1000	+	.	gene_id "MSTRG.97687"; transcript_id "MSTRG.97687.33"; exon_number "5";
chr2	StringTie	transcript	98379717	98401333	1000	+	.	gene_id "MSTRG.97687"; transcript_id "MSTRG.97687.34";
chr2	StringTie	exon	98379717	98379907	1000	+	.	gene_id "MSTRG.97687"; transcript_id "MSTRG.97687.34"; exon_number "1";
chr2	StringTie	exon	98380175	98380354	1000	+	.	gene_id "MSTRG.97687"; transcript_id "MSTRG.97687.34"; exon_number "2";
chr2	StringTie	exon	98383388	98383441	1000	+	.	gene_id "MSTRG.97687"; transcript_id "MSTRG.97687.34"; exon_number "3";
chr2	StringTie	exon	98389658	98389774	1000	+	.	gene_id "MSTRG.97687"; transcript_id "MSTRG.97687.34"; exon_number "4";
chr2	StringTie	exon	98391864	98391970	1000	+	.	gene_id "MSTRG.97687"; transcript_id "MSTRG.97687.34"; exon_number "5";
chr2	StringTie	exon	98395844	98397174	1000	+	.	gene_id "MSTRG.97687"; transcript_id "MSTRG.97687.34"; exon_number "6";
chr2	StringTie	exon	98397285	98401333	1000	+	.	gene_id "MSTRG.97687"; transcript_id "MSTRG.97687.34"; exon_number "7";
chr2	StringTie	transcript	98379724	98399864	1000	+	.	gene_id "MSTRG.97687"; transcript_id "MSTRG.97687.35";
chr2	StringTie	exon	98379724	98380354	1000	+	.	gene_id "MSTRG.97687"; transcript_id "MSTRG.97687.35"; exon_number "1";
chr2	StringTie	exon	98383192	98383260	1000	+	.	gene_id "MSTRG.97687"; transcript_id "MSTRG.97687.35"; exon_number "2";
chr2	StringTie	exon	98383388	98383441	1000	+	.	gene_id "MSTRG.97687"; transcript_id "MSTRG.97687.35"; exon_number "3";
chr2	StringTie	exon	98389658	98391970	1000	+	.	gene_id "MSTRG.97687"; transcript_id "MSTRG.97687.35"; exon_number "4";
chr2	StringTie	exon	98395844	98399864	1000	+	.	gene_id "MSTRG.97687"; transcript_id "MSTRG.97687.35"; exon_number "5";
chr2	StringTie	transcript	98379770	98401341	1000	+	.	gene_id "MSTRG.97687"; transcript_id "MSTRG.97687.36";
chr2	StringTie	exon	98379770	98380354	1000	+	.	gene_id "MSTRG.97687"; transcript_id "MSTRG.97687.36"; exon_number "1";
chr2	StringTie	exon	98383192	98383260	1000	+	.	gene_id "MSTRG.97687"; transcript_id "MSTRG.97687.36"; exon_number "2";
chr2	StringTie	exon	98383388	98383441	1000	+	.	gene_id "MSTRG.97687"; transcript_id "MSTRG.97687.36"; exon_number "3";
chr2	StringTie	exon	98389658	98389774	1000	+	.	gene_id "MSTRG.97687"; transcript_id "MSTRG.97687.36"; exon_number "4";
chr2	StringTie	exon	98391864	98391970	1000	+	.	gene_id "MSTRG.97687"; transcript_id "MSTRG.97687.36"; exon_number "5";
chr2	StringTie	exon	98395844	98401341	1000	+	.	gene_id "MSTRG.97687"; transcript_id "MSTRG.97687.36"; exon_number "6";
chr2	StringTie	transcript	98379787	98401331	1000	+	.	gene_id "MSTRG.97687"; transcript_id "MSTRG.97687.37";
chr2	StringTie	exon	98379787	98380354	1000	+	.	gene_id "MSTRG.97687"; transcript_id "MSTRG.97687.37"; exon_number "1";
chr2	StringTie	exon	98383192	98383260	1000	+	.	gene_id "MSTRG.97687"; transcript_id "MSTRG.97687.37"; exon_number "2";
chr2	StringTie	exon	98383388	98392804	1000	+	.	gene_id "MSTRG.97687"; transcript_id "MSTRG.97687.37"; exon_number "3";
chr2	StringTie	exon	98395844	98401331	1000	+	.	gene_id "MSTRG.97687"; transcript_id "MSTRG.97687.37"; exon_number "4";
chr2	StringTie	transcript	98379796	98401193	1000	+	.	gene_id "MSTRG.97687"; transcript_id "MSTRG.97687.38";
chr2	StringTie	exon	98379796	98380354	1000	+	.	gene_id "MSTRG.97687"; transcript_id "MSTRG.97687.38"; exon_number "1";
chr2	StringTie	exon	98383388	98383441	1000	+	.	gene_id "MSTRG.97687"; transcript_id "MSTRG.97687.38"; exon_number "2";
chr2	StringTie	exon	98389658	98389774	1000	+	.	gene_id "MSTRG.97687"; transcript_id "MSTRG.97687.38"; exon_number "3";
chr2	StringTie	exon	98391864	98392671	1000	+	.	gene_id "MSTRG.97687"; transcript_id "MSTRG.97687.38"; exon_number "4";
chr2	StringTie	exon	98395844	98401193	1000	+	.	gene_id "MSTRG.97687"; transcript_id "MSTRG.97687.38"; exon_number "5";
chr2	StringTie	transcript	98345897	98401493	1000	+	.	gene_id "MSTRG.97687"; transcript_id "MSTRG.97687.4";
chr2	StringTie	exon	98345897	98346534	1000	+	.	gene_id "MSTRG.97687"; transcript_id "MSTRG.97687.4"; exon_number "1";
chr2	StringTie	exon	98369939	98370076	1000	+	.	gene_id "MSTRG.97687"; transcript_id "MSTRG.97687.4"; exon_number "2";
chr2	StringTie	exon	98377687	98377800	1000	+	.	gene_id "MSTRG.97687"; transcript_id "MSTRG.97687.4"; exon_number "3";
chr2	StringTie	exon	98378058	98378222	1000	+	.	gene_id "MSTRG.97687"; transcript_id "MSTRG.97687.4"; exon_number "4";
chr2	StringTie	exon	98380175	98380354	1000	+	.	gene_id "MSTRG.97687"; transcript_id "MSTRG.97687.4"; exon_number "5";
chr2	StringTie	exon	98383388	98383441	1000	+	.	gene_id "MSTRG.97687"; transcript_id "MSTRG.97687.4"; exon_number "6";
chr2	StringTie	exon	98389658	98389774	1000	+	.	gene_id "MSTRG.97687"; transcript_id "MSTRG.97687.4"; exon_number "7";
chr2	StringTie	exon	98391864	98391970	1000	+	.	gene_id "MSTRG.97687"; transcript_id "MSTRG.97687.4"; exon_number "8";
chr2	StringTie	exon	98395844	98401493	1000	+	.	gene_id "MSTRG.97687"; transcript_id "MSTRG.97687.4"; exon_number "9";
chr2	StringTie	transcript	98383414	98399770	1000	+	.	gene_id "MSTRG.97687"; transcript_id "MSTRG.97687.40";
chr2	StringTie	exon	98383414	98383441	1000	+	.	gene_id "MSTRG.97687"; transcript_id "MSTRG.97687.40"; exon_number "1";
chr2	StringTie	exon	98395844	98399770	1000	+	.	gene_id "MSTRG.97687"; transcript_id "MSTRG.97687.40"; exon_number "2";
chr2	StringTie	transcript	98346089	98401314	1000	+	.	gene_id "MSTRG.97687"; transcript_id "MSTRG.97687.5";
chr2	StringTie	exon	98346089	98346617	1000	+	.	gene_id "MSTRG.97687"; transcript_id "MSTRG.97687.5"; exon_number "1";
chr2	StringTie	exon	98369939	98370076	1000	+	.	gene_id "MSTRG.97687"; transcript_id "MSTRG.97687.5"; exon_number "2";
chr2	StringTie	exon	98377687	98377800	1000	+	.	gene_id "MSTRG.97687"; transcript_id "MSTRG.97687.5"; exon_number "3";
chr2	StringTie	exon	98378058	98378222	1000	+	.	gene_id "MSTRG.97687"; transcript_id "MSTRG.97687.5"; exon_number "4";
chr2	StringTie	exon	98380175	98380354	1000	+	.	gene_id "MSTRG.97687"; transcript_id "MSTRG.97687.5"; exon_number "5";
chr2	StringTie	exon	98389658	98389774	1000	+	.	gene_id "MSTRG.97687"; transcript_id "MSTRG.97687.5"; exon_number "6";
chr2	StringTie	exon	98391864	98391970	1000	+	.	gene_id "MSTRG.97687"; transcript_id "MSTRG.97687.5"; exon_number "7";
chr2	StringTie	exon	98395844	98401314	1000	+	.	gene_id "MSTRG.97687"; transcript_id "MSTRG.97687.5"; exon_number "8";
chr2	StringTie	transcript	98346143	98401212	1000	+	.	gene_id "MSTRG.97687"; transcript_id "MSTRG.97687.6";
chr2	StringTie	exon	98346143	98346534	1000	+	.	gene_id "MSTRG.97687"; transcript_id "MSTRG.97687.6"; exon_number "1";
chr2	StringTie	exon	98369939	98370026	1000	+	.	gene_id "MSTRG.97687"; transcript_id "MSTRG.97687.6"; exon_number "2";
chr2	StringTie	exon	98377687	98377800	1000	+	.	gene_id "MSTRG.97687"; transcript_id "MSTRG.97687.6"; exon_number "3";
chr2	StringTie	exon	98378058	98378222	1000	+	.	gene_id "MSTRG.97687"; transcript_id "MSTRG.97687.6"; exon_number "4";
chr2	StringTie	exon	98380175	98380354	1000	+	.	gene_id "MSTRG.97687"; transcript_id "MSTRG.97687.6"; exon_number "5";
chr2	StringTie	exon	98383388	98383441	1000	+	.	gene_id "MSTRG.97687"; transcript_id "MSTRG.97687.6"; exon_number "6";
chr2	StringTie	exon	98389658	98389774	1000	+	.	gene_id "MSTRG.97687"; transcript_id "MSTRG.97687.6"; exon_number "7";
chr2	StringTie	exon	98391864	98391970	1000	+	.	gene_id "MSTRG.97687"; transcript_id "MSTRG.97687.6"; exon_number "8";
chr2	StringTie	exon	98395844	98401212	1000	+	.	gene_id "MSTRG.97687"; transcript_id "MSTRG.97687.6"; exon_number "9";
chr2	StringTie	transcript	98346144	98401345	1000	+	.	gene_id "MSTRG.97687"; transcript_id "MSTRG.97687.7";
chr2	StringTie	exon	98346144	98346534	1000	+	.	gene_id "MSTRG.97687"; transcript_id "MSTRG.97687.7"; exon_number "1";
chr2	StringTie	exon	98369939	98370026	1000	+	.	gene_id "MSTRG.97687"; transcript_id "MSTRG.97687.7"; exon_number "2";
chr2	StringTie	exon	98377687	98377800	1000	+	.	gene_id "MSTRG.97687"; transcript_id "MSTRG.97687.7"; exon_number "3";
chr2	StringTie	exon	98378058	98378222	1000	+	.	gene_id "MSTRG.97687"; transcript_id "MSTRG.97687.7"; exon_number "4";
chr2	StringTie	exon	98380175	98380354	1000	+	.	gene_id "MSTRG.97687"; transcript_id "MSTRG.97687.7"; exon_number "5";
chr2	StringTie	exon	98389658	98389774	1000	+	.	gene_id "MSTRG.97687"; transcript_id "MSTRG.97687.7"; exon_number "6";
chr2	StringTie	exon	98391864	98391970	1000	+	.	gene_id "MSTRG.97687"; transcript_id "MSTRG.97687.7"; exon_number "7";
chr2	StringTie	exon	98395844	98401345	1000	+	.	gene_id "MSTRG.97687"; transcript_id "MSTRG.97687.7"; exon_number "8";
chr2	StringTie	transcript	98346148	98401256	1000	+	.	gene_id "MSTRG.97687"; transcript_id "MSTRG.97687.8";
chr2	StringTie	exon	98346148	98346534	1000	+	.	gene_id "MSTRG.97687"; transcript_id "MSTRG.97687.8"; exon_number "1";
chr2	StringTie	exon	98369939	98370026	1000	+	.	gene_id "MSTRG.97687"; transcript_id "MSTRG.97687.8"; exon_number "2";
chr2	StringTie	exon	98377687	98377800	1000	+	.	gene_id "MSTRG.97687"; transcript_id "MSTRG.97687.8"; exon_number "3";
chr2	StringTie	exon	98380175	98380354	1000	+	.	gene_id "MSTRG.97687"; transcript_id "MSTRG.97687.8"; exon_number "4";
chr2	StringTie	exon	98389658	98389774	1000	+	.	gene_id "MSTRG.97687"; transcript_id "MSTRG.97687.8"; exon_number "5";
chr2	StringTie	exon	98391864	98391970	1000	+	.	gene_id "MSTRG.97687"; transcript_id "MSTRG.97687.8"; exon_number "6";
chr2	StringTie	exon	98395844	98401256	1000	+	.	gene_id "MSTRG.97687"; transcript_id "MSTRG.97687.8"; exon_number "7";
chr2	StringTie	transcript	98403029	98409004	1000	.	.	gene_id "MSTRG.97688"; transcript_id "MSTRG.97688.1";
chr2	StringTie	exon	98403029	98409004	1000	.	.	gene_id "MSTRG.97688"; transcript_id "MSTRG.97688.1"; exon_number "1";
chr2	StringTie	transcript	98409363	98410134	1000	.	.	gene_id "MSTRG.97689"; transcript_id "MSTRG.97689.1";
chr2	StringTie	exon	98409363	98410134	1000	.	.	gene_id "MSTRG.97689"; transcript_id "MSTRG.97689.1"; exon_number "1";
chr1	StringTie	transcript	124350500	124350710	1000	-	.	gene_id "MSTRG.9769"; transcript_id "MSTRG.9769.1";
chr1	StringTie	exon	124350500	124350710	1000	-	.	gene_id "MSTRG.9769"; transcript_id "MSTRG.9769.1"; exon_number "1";
chr2	StringTie	transcript	98410628	98410843	1000	.	.	gene_id "MSTRG.97690"; transcript_id "MSTRG.97690.1";
chr2	StringTie	exon	98410628	98410843	1000	.	.	gene_id "MSTRG.97690"; transcript_id "MSTRG.97690.1"; exon_number "1";
chr2	StringTie	transcript	98411196	98411717	1000	+	.	gene_id "MSTRG.97691"; transcript_id "MSTRG.97691.1";
chr2	StringTie	exon	98411196	98411717	1000	+	.	gene_id "MSTRG.97691"; transcript_id "MSTRG.97691.1"; exon_number "1";
chr2	StringTie	transcript	98414284	98414700	1000	.	.	gene_id "MSTRG.97692"; transcript_id "MSTRG.97692.1";
chr2	StringTie	exon	98414284	98414700	1000	.	.	gene_id "MSTRG.97692"; transcript_id "MSTRG.97692.1"; exon_number "1";
chr2	StringTie	transcript	98415585	98416128	1000	.	.	gene_id "MSTRG.97693"; transcript_id "MSTRG.97693.1";
chr2	StringTie	exon	98415585	98416128	1000	.	.	gene_id "MSTRG.97693"; transcript_id "MSTRG.97693.1"; exon_number "1";
chr2	StringTie	transcript	98416650	98417918	1000	-	.	gene_id "MSTRG.97694"; transcript_id "MSTRG.97694.1";
chr2	StringTie	exon	98416650	98417406	1000	-	.	gene_id "MSTRG.97694"; transcript_id "MSTRG.97694.1"; exon_number "1";
chr2	StringTie	exon	98417778	98417918	1000	-	.	gene_id "MSTRG.97694"; transcript_id "MSTRG.97694.1"; exon_number "2";
chr2	StringTie	transcript	98421197	98421965	1000	+	.	gene_id "MSTRG.97695"; transcript_id "MSTRG.97695.1";
chr2	StringTie	exon	98421197	98421965	1000	+	.	gene_id "MSTRG.97695"; transcript_id "MSTRG.97695.1"; exon_number "1";
chr2	StringTie	transcript	98427864	98428130	1000	.	.	gene_id "MSTRG.97696"; transcript_id "MSTRG.97696.1";
chr2	StringTie	exon	98427864	98428130	1000	.	.	gene_id "MSTRG.97696"; transcript_id "MSTRG.97696.1"; exon_number "1";
chr2	StringTie	transcript	98428470	98436622	1000	+	.	gene_id "MSTRG.97697"; transcript_id "MSTRG.97697.1";
chr2	StringTie	exon	98428470	98429976	1000	+	.	gene_id "MSTRG.97697"; transcript_id "MSTRG.97697.1"; exon_number "1";
chr2	StringTie	exon	98433046	98433171	1000	+	.	gene_id "MSTRG.97697"; transcript_id "MSTRG.97697.1"; exon_number "2";
chr2	StringTie	exon	98435334	98436622	1000	+	.	gene_id "MSTRG.97697"; transcript_id "MSTRG.97697.1"; exon_number "3";
chr2	StringTie	transcript	98436731	98437776	1000	+	.	gene_id "MSTRG.97698"; transcript_id "MSTRG.97698.1";
chr2	StringTie	exon	98436731	98437221	1000	+	.	gene_id "MSTRG.97698"; transcript_id "MSTRG.97698.1"; exon_number "1";
chr2	StringTie	exon	98437435	98437776	1000	+	.	gene_id "MSTRG.97698"; transcript_id "MSTRG.97698.1"; exon_number "2";
chr2	StringTie	transcript	98440890	98441104	1000	.	.	gene_id "MSTRG.97699"; transcript_id "MSTRG.97699.1";
chr2	StringTie	exon	98440890	98441104	1000	.	.	gene_id "MSTRG.97699"; transcript_id "MSTRG.97699.1"; exon_number "1";
chr1	StringTie	transcript	12847408	12848725	1000	-	.	gene_id "MSTRG.977"; transcript_id "ENST00000317869"; gene_name "HNRNPCL1"; ref_gene_id "ENSG00000179172";
chr1	StringTie	exon	12847408	12848470	1000	-	.	gene_id "MSTRG.977"; transcript_id "ENST00000317869"; exon_number "1"; gene_name "HNRNPCL1"; ref_gene_id "ENSG00000179172";
chr1	StringTie	exon	12848681	12848725	1000	-	.	gene_id "MSTRG.977"; transcript_id "ENST00000317869"; exon_number "2"; gene_name "HNRNPCL1"; ref_gene_id "ENSG00000179172";
chr1	StringTie	transcript	124351395	124351640	1000	+	.	gene_id "MSTRG.9770"; transcript_id "MSTRG.9770.1";
chr1	StringTie	exon	124351395	124351640	1000	+	.	gene_id "MSTRG.9770"; transcript_id "MSTRG.9770.1"; exon_number "1";
chr2	StringTie	transcript	98442519	98442934	1000	.	.	gene_id "MSTRG.97700"; transcript_id "MSTRG.97700.1";
chr2	StringTie	exon	98442519	98442934	1000	.	.	gene_id "MSTRG.97700"; transcript_id "MSTRG.97700.1"; exon_number "1";
chr2	StringTie	transcript	98444088	98444332	1000	.	.	gene_id "MSTRG.97701"; transcript_id "MSTRG.97701.1";
chr2	StringTie	exon	98444088	98444332	1000	.	.	gene_id "MSTRG.97701"; transcript_id "MSTRG.97701.1"; exon_number "1";
chr2	StringTie	transcript	98444858	98591033	1000	+	.	gene_id "MSTRG.97702"; transcript_id "ENST00000074304"; gene_name "INPP4A"; ref_gene_id "ENSG00000040933";
chr2	StringTie	exon	98444858	98445085	1000	+	.	gene_id "MSTRG.97702"; transcript_id "ENST00000074304"; exon_number "1"; gene_name "INPP4A"; ref_gene_id "ENSG00000040933";
chr2	StringTie	exon	98518964	98519025	1000	+	.	gene_id "MSTRG.97702"; transcript_id "ENST00000074304"; exon_number "2"; gene_name "INPP4A"; ref_gene_id "ENSG00000040933";
chr2	StringTie	exon	98519946	98520154	1000	+	.	gene_id "MSTRG.97702"; transcript_id "ENST00000074304"; exon_number "3"; gene_name "INPP4A"; ref_gene_id "ENSG00000040933";
chr2	StringTie	exon	98520687	98520731	1000	+	.	gene_id "MSTRG.97702"; transcript_id "ENST00000074304"; exon_number "4"; gene_name "INPP4A"; ref_gene_id "ENSG00000040933";
chr2	StringTie	exon	98533377	98533495	1000	+	.	gene_id "MSTRG.97702"; transcript_id "ENST00000074304"; exon_number "5"; gene_name "INPP4A"; ref_gene_id "ENSG00000040933";
chr2	StringTie	exon	98535729	98535845	1000	+	.	gene_id "MSTRG.97702"; transcript_id "ENST00000074304"; exon_number "6"; gene_name "INPP4A"; ref_gene_id "ENSG00000040933";
chr2	StringTie	exon	98536129	98536208	1000	+	.	gene_id "MSTRG.97702"; transcript_id "ENST00000074304"; exon_number "7"; gene_name "INPP4A"; ref_gene_id "ENSG00000040933";
chr2	StringTie	exon	98537863	98537974	1000	+	.	gene_id "MSTRG.97702"; transcript_id "ENST00000074304"; exon_number "8"; gene_name "INPP4A"; ref_gene_id "ENSG00000040933";
chr2	StringTie	exon	98538891	98538981	1000	+	.	gene_id "MSTRG.97702"; transcript_id "ENST00000074304"; exon_number "9"; gene_name "INPP4A"; ref_gene_id "ENSG00000040933";
chr2	StringTie	exon	98539528	98539675	1000	+	.	gene_id "MSTRG.97702"; transcript_id "ENST00000074304"; exon_number "10"; gene_name "INPP4A"; ref_gene_id "ENSG00000040933";
chr2	StringTie	exon	98543877	98544007	1000	+	.	gene_id "MSTRG.97702"; transcript_id "ENST00000074304"; exon_number "11"; gene_name "INPP4A"; ref_gene_id "ENSG00000040933";
chr2	StringTie	exon	98545969	98546073	1000	+	.	gene_id "MSTRG.97702"; transcript_id "ENST00000074304"; exon_number "12"; gene_name "INPP4A"; ref_gene_id "ENSG00000040933";
chr2	StringTie	exon	98546586	98546694	1000	+	.	gene_id "MSTRG.97702"; transcript_id "ENST00000074304"; exon_number "13"; gene_name "INPP4A"; ref_gene_id "ENSG00000040933";
chr2	StringTie	exon	98548955	98548969	1000	+	.	gene_id "MSTRG.97702"; transcript_id "ENST00000074304"; exon_number "14"; gene_name "INPP4A"; ref_gene_id "ENSG00000040933";
chr2	StringTie	exon	98552786	98552969	1000	+	.	gene_id "MSTRG.97702"; transcript_id "ENST00000074304"; exon_number "15"; gene_name "INPP4A"; ref_gene_id "ENSG00000040933";
chr2	StringTie	exon	98554271	98554489	1000	+	.	gene_id "MSTRG.97702"; transcript_id "ENST00000074304"; exon_number "16"; gene_name "INPP4A"; ref_gene_id "ENSG00000040933";
chr2	StringTie	exon	98555553	98555808	1000	+	.	gene_id "MSTRG.97702"; transcript_id "ENST00000074304"; exon_number "17"; gene_name "INPP4A"; ref_gene_id "ENSG00000040933";
chr2	StringTie	exon	98559463	98559495	1000	+	.	gene_id "MSTRG.97702"; transcript_id "ENST00000074304"; exon_number "18"; gene_name "INPP4A"; ref_gene_id "ENSG00000040933";
chr2	StringTie	exon	98563465	98563637	1000	+	.	gene_id "MSTRG.97702"; transcript_id "ENST00000074304"; exon_number "19"; gene_name "INPP4A"; ref_gene_id "ENSG00000040933";
chr2	StringTie	exon	98564640	98564763	1000	+	.	gene_id "MSTRG.97702"; transcript_id "ENST00000074304"; exon_number "20"; gene_name "INPP4A"; ref_gene_id "ENSG00000040933";
chr2	StringTie	exon	98565640	98565766	1000	+	.	gene_id "MSTRG.97702"; transcript_id "ENST00000074304"; exon_number "21"; gene_name "INPP4A"; ref_gene_id "ENSG00000040933";
chr2	StringTie	exon	98566029	98566169	1000	+	.	gene_id "MSTRG.97702"; transcript_id "ENST00000074304"; exon_number "22"; gene_name "INPP4A"; ref_gene_id "ENSG00000040933";
chr2	StringTie	exon	98568571	98568668	1000	+	.	gene_id "MSTRG.97702"; transcript_id "ENST00000074304"; exon_number "23"; gene_name "INPP4A"; ref_gene_id "ENSG00000040933";
chr2	StringTie	exon	98572815	98572927	1000	+	.	gene_id "MSTRG.97702"; transcript_id "ENST00000074304"; exon_number "24"; gene_name "INPP4A"; ref_gene_id "ENSG00000040933";
chr2	StringTie	exon	98576989	98577143	1000	+	.	gene_id "MSTRG.97702"; transcript_id "ENST00000074304"; exon_number "25"; gene_name "INPP4A"; ref_gene_id "ENSG00000040933";
chr2	StringTie	exon	98587476	98591033	1000	+	.	gene_id "MSTRG.97702"; transcript_id "ENST00000074304"; exon_number "26"; gene_name "INPP4A"; ref_gene_id "ENSG00000040933";
chr2	StringTie	transcript	98444854	98594390	1000	+	.	gene_id "MSTRG.97702"; transcript_id "ENST00000409016"; gene_name "INPP4A"; ref_gene_id "ENSG00000040933";
chr2	StringTie	exon	98444854	98445085	1000	+	.	gene_id "MSTRG.97702"; transcript_id "ENST00000409016"; exon_number "1"; gene_name "INPP4A"; ref_gene_id "ENSG00000040933";
chr2	StringTie	exon	98518964	98519025	1000	+	.	gene_id "MSTRG.97702"; transcript_id "ENST00000409016"; exon_number "2"; gene_name "INPP4A"; ref_gene_id "ENSG00000040933";
chr2	StringTie	exon	98519946	98520154	1000	+	.	gene_id "MSTRG.97702"; transcript_id "ENST00000409016"; exon_number "3"; gene_name "INPP4A"; ref_gene_id "ENSG00000040933";
chr2	StringTie	exon	98520687	98520731	1000	+	.	gene_id "MSTRG.97702"; transcript_id "ENST00000409016"; exon_number "4"; gene_name "INPP4A"; ref_gene_id "ENSG00000040933";
chr2	StringTie	exon	98533377	98533495	1000	+	.	gene_id "MSTRG.97702"; transcript_id "ENST00000409016"; exon_number "5"; gene_name "INPP4A"; ref_gene_id "ENSG00000040933";
chr2	StringTie	exon	98535729	98535845	1000	+	.	gene_id "MSTRG.97702"; transcript_id "ENST00000409016"; exon_number "6"; gene_name "INPP4A"; ref_gene_id "ENSG00000040933";
chr2	StringTie	exon	98536129	98536208	1000	+	.	gene_id "MSTRG.97702"; transcript_id "ENST00000409016"; exon_number "7"; gene_name "INPP4A"; ref_gene_id "ENSG00000040933";
chr2	StringTie	exon	98537863	98537974	1000	+	.	gene_id "MSTRG.97702"; transcript_id "ENST00000409016"; exon_number "8"; gene_name "INPP4A"; ref_gene_id "ENSG00000040933";
chr2	StringTie	exon	98538891	98538981	1000	+	.	gene_id "MSTRG.97702"; transcript_id "ENST00000409016"; exon_number "9"; gene_name "INPP4A"; ref_gene_id "ENSG00000040933";
chr2	StringTie	exon	98539528	98539675	1000	+	.	gene_id "MSTRG.97702"; transcript_id "ENST00000409016"; exon_number "10"; gene_name "INPP4A"; ref_gene_id "ENSG00000040933";
chr2	StringTie	exon	98543877	98544007	1000	+	.	gene_id "MSTRG.97702"; transcript_id "ENST00000409016"; exon_number "11"; gene_name "INPP4A"; ref_gene_id "ENSG00000040933";
chr2	StringTie	exon	98545969	98546073	1000	+	.	gene_id "MSTRG.97702"; transcript_id "ENST00000409016"; exon_number "12"; gene_name "INPP4A"; ref_gene_id "ENSG00000040933";
chr2	StringTie	exon	98546586	98546694	1000	+	.	gene_id "MSTRG.97702"; transcript_id "ENST00000409016"; exon_number "13"; gene_name "INPP4A"; ref_gene_id "ENSG00000040933";
chr2	StringTie	exon	98548955	98548969	1000	+	.	gene_id "MSTRG.97702"; transcript_id "ENST00000409016"; exon_number "14"; gene_name "INPP4A"; ref_gene_id "ENSG00000040933";
chr2	StringTie	exon	98552786	98552969	1000	+	.	gene_id "MSTRG.97702"; transcript_id "ENST00000409016"; exon_number "15"; gene_name "INPP4A"; ref_gene_id "ENSG00000040933";
chr2	StringTie	exon	98554271	98554489	1000	+	.	gene_id "MSTRG.97702"; transcript_id "ENST00000409016"; exon_number "16"; gene_name "INPP4A"; ref_gene_id "ENSG00000040933";
chr2	StringTie	exon	98555553	98555691	1000	+	.	gene_id "MSTRG.97702"; transcript_id "ENST00000409016"; exon_number "17"; gene_name "INPP4A"; ref_gene_id "ENSG00000040933";
chr2	StringTie	exon	98559463	98559495	1000	+	.	gene_id "MSTRG.97702"; transcript_id "ENST00000409016"; exon_number "18"; gene_name "INPP4A"; ref_gene_id "ENSG00000040933";
chr2	StringTie	exon	98563465	98563637	1000	+	.	gene_id "MSTRG.97702"; transcript_id "ENST00000409016"; exon_number "19"; gene_name "INPP4A"; ref_gene_id "ENSG00000040933";
chr2	StringTie	exon	98564640	98564763	1000	+	.	gene_id "MSTRG.97702"; transcript_id "ENST00000409016"; exon_number "20"; gene_name "INPP4A"; ref_gene_id "ENSG00000040933";
chr2	StringTie	exon	98565640	98565766	1000	+	.	gene_id "MSTRG.97702"; transcript_id "ENST00000409016"; exon_number "21"; gene_name "INPP4A"; ref_gene_id "ENSG00000040933";
chr2	StringTie	exon	98566029	98566169	1000	+	.	gene_id "MSTRG.97702"; transcript_id "ENST00000409016"; exon_number "22"; gene_name "INPP4A"; ref_gene_id "ENSG00000040933";
chr2	StringTie	exon	98568571	98568668	1000	+	.	gene_id "MSTRG.97702"; transcript_id "ENST00000409016"; exon_number "23"; gene_name "INPP4A"; ref_gene_id "ENSG00000040933";
chr2	StringTie	exon	98572815	98572927	1000	+	.	gene_id "MSTRG.97702"; transcript_id "ENST00000409016"; exon_number "24"; gene_name "INPP4A"; ref_gene_id "ENSG00000040933";
chr2	StringTie	exon	98576989	98577143	1000	+	.	gene_id "MSTRG.97702"; transcript_id "ENST00000409016"; exon_number "25"; gene_name "INPP4A"; ref_gene_id "ENSG00000040933";
chr2	StringTie	exon	98587476	98594390	1000	+	.	gene_id "MSTRG.97702"; transcript_id "ENST00000409016"; exon_number "26"; gene_name "INPP4A"; ref_gene_id "ENSG00000040933";
chr2	StringTie	transcript	98444858	98587859	1000	+	.	gene_id "MSTRG.97702"; transcript_id "ENST00000409463"; gene_name "INPP4A"; ref_gene_id "ENSG00000040933";
chr2	StringTie	exon	98444858	98445085	1000	+	.	gene_id "MSTRG.97702"; transcript_id "ENST00000409463"; exon_number "1"; gene_name "INPP4A"; ref_gene_id "ENSG00000040933";
chr2	StringTie	exon	98518964	98519025	1000	+	.	gene_id "MSTRG.97702"; transcript_id "ENST00000409463"; exon_number "2"; gene_name "INPP4A"; ref_gene_id "ENSG00000040933";
chr2	StringTie	exon	98519946	98520154	1000	+	.	gene_id "MSTRG.97702"; transcript_id "ENST00000409463"; exon_number "3"; gene_name "INPP4A"; ref_gene_id "ENSG00000040933";
chr2	StringTie	exon	98520687	98520731	1000	+	.	gene_id "MSTRG.97702"; transcript_id "ENST00000409463"; exon_number "4"; gene_name "INPP4A"; ref_gene_id "ENSG00000040933";
chr2	StringTie	exon	98533377	98533456	1000	+	.	gene_id "MSTRG.97702"; transcript_id "ENST00000409463"; exon_number "5"; gene_name "INPP4A"; ref_gene_id "ENSG00000040933";
chr2	StringTie	exon	98565717	98565766	1000	+	.	gene_id "MSTRG.97702"; transcript_id "ENST00000409463"; exon_number "6"; gene_name "INPP4A"; ref_gene_id "ENSG00000040933";
chr2	StringTie	exon	98566029	98566169	1000	+	.	gene_id "MSTRG.97702"; transcript_id "ENST00000409463"; exon_number "7"; gene_name "INPP4A"; ref_gene_id "ENSG00000040933";
chr2	StringTie	exon	98568571	98568668	1000	+	.	gene_id "MSTRG.97702"; transcript_id "ENST00000409463"; exon_number "8"; gene_name "INPP4A"; ref_gene_id "ENSG00000040933";
chr2	StringTie	exon	98572815	98572927	1000	+	.	gene_id "MSTRG.97702"; transcript_id "ENST00000409463"; exon_number "9"; gene_name "INPP4A"; ref_gene_id "ENSG00000040933";
chr2	StringTie	exon	98576989	98577143	1000	+	.	gene_id "MSTRG.97702"; transcript_id "ENST00000409463"; exon_number "10"; gene_name "INPP4A"; ref_gene_id "ENSG00000040933";
chr2	StringTie	exon	98587476	98587859	1000	+	.	gene_id "MSTRG.97702"; transcript_id "ENST00000409463"; exon_number "11"; gene_name "INPP4A"; ref_gene_id "ENSG00000040933";
chr2	StringTie	transcript	98444950	98581821	1000	+	.	gene_id "MSTRG.97702"; transcript_id "ENST00000409540"; gene_name "INPP4A"; ref_gene_id "ENSG00000040933";
chr2	StringTie	exon	98444950	98445085	1000	+	.	gene_id "MSTRG.97702"; transcript_id "ENST00000409540"; exon_number "1"; gene_name "INPP4A"; ref_gene_id "ENSG00000040933";
chr2	StringTie	exon	98518964	98519025	1000	+	.	gene_id "MSTRG.97702"; transcript_id "ENST00000409540"; exon_number "2"; gene_name "INPP4A"; ref_gene_id "ENSG00000040933";
chr2	StringTie	exon	98519946	98520154	1000	+	.	gene_id "MSTRG.97702"; transcript_id "ENST00000409540"; exon_number "3"; gene_name "INPP4A"; ref_gene_id "ENSG00000040933";
chr2	StringTie	exon	98520687	98520731	1000	+	.	gene_id "MSTRG.97702"; transcript_id "ENST00000409540"; exon_number "4"; gene_name "INPP4A"; ref_gene_id "ENSG00000040933";
chr2	StringTie	exon	98533377	98533495	1000	+	.	gene_id "MSTRG.97702"; transcript_id "ENST00000409540"; exon_number "5"; gene_name "INPP4A"; ref_gene_id "ENSG00000040933";
chr2	StringTie	exon	98535729	98535845	1000	+	.	gene_id "MSTRG.97702"; transcript_id "ENST00000409540"; exon_number "6"; gene_name "INPP4A"; ref_gene_id "ENSG00000040933";
chr2	StringTie	exon	98536129	98536208	1000	+	.	gene_id "MSTRG.97702"; transcript_id "ENST00000409540"; exon_number "7"; gene_name "INPP4A"; ref_gene_id "ENSG00000040933";
chr2	StringTie	exon	98537863	98537974	1000	+	.	gene_id "MSTRG.97702"; transcript_id "ENST00000409540"; exon_number "8"; gene_name "INPP4A"; ref_gene_id "ENSG00000040933";
chr2	StringTie	exon	98538891	98538981	1000	+	.	gene_id "MSTRG.97702"; transcript_id "ENST00000409540"; exon_number "9"; gene_name "INPP4A"; ref_gene_id "ENSG00000040933";
chr2	StringTie	exon	98539528	98539675	1000	+	.	gene_id "MSTRG.97702"; transcript_id "ENST00000409540"; exon_number "10"; gene_name "INPP4A"; ref_gene_id "ENSG00000040933";
chr2	StringTie	exon	98543877	98544007	1000	+	.	gene_id "MSTRG.97702"; transcript_id "ENST00000409540"; exon_number "11"; gene_name "INPP4A"; ref_gene_id "ENSG00000040933";
chr2	StringTie	exon	98545969	98546073	1000	+	.	gene_id "MSTRG.97702"; transcript_id "ENST00000409540"; exon_number "12"; gene_name "INPP4A"; ref_gene_id "ENSG00000040933";
chr2	StringTie	exon	98546586	98546694	1000	+	.	gene_id "MSTRG.97702"; transcript_id "ENST00000409540"; exon_number "13"; gene_name "INPP4A"; ref_gene_id "ENSG00000040933";
chr2	StringTie	exon	98548955	98548969	1000	+	.	gene_id "MSTRG.97702"; transcript_id "ENST00000409540"; exon_number "14"; gene_name "INPP4A"; ref_gene_id "ENSG00000040933";
chr2	StringTie	exon	98552786	98552969	1000	+	.	gene_id "MSTRG.97702"; transcript_id "ENST00000409540"; exon_number "15"; gene_name "INPP4A"; ref_gene_id "ENSG00000040933";
chr2	StringTie	exon	98554271	98554489	1000	+	.	gene_id "MSTRG.97702"; transcript_id "ENST00000409540"; exon_number "16"; gene_name "INPP4A"; ref_gene_id "ENSG00000040933";
chr2	StringTie	exon	98555553	98555691	1000	+	.	gene_id "MSTRG.97702"; transcript_id "ENST00000409540"; exon_number "17"; gene_name "INPP4A"; ref_gene_id "ENSG00000040933";
chr2	StringTie	exon	98559463	98559495	1000	+	.	gene_id "MSTRG.97702"; transcript_id "ENST00000409540"; exon_number "18"; gene_name "INPP4A"; ref_gene_id "ENSG00000040933";
chr2	StringTie	exon	98563465	98563637	1000	+	.	gene_id "MSTRG.97702"; transcript_id "ENST00000409540"; exon_number "19"; gene_name "INPP4A"; ref_gene_id "ENSG00000040933";
chr2	StringTie	exon	98564640	98564763	1000	+	.	gene_id "MSTRG.97702"; transcript_id "ENST00000409540"; exon_number "20"; gene_name "INPP4A"; ref_gene_id "ENSG00000040933";
chr2	StringTie	exon	98565640	98565766	1000	+	.	gene_id "MSTRG.97702"; transcript_id "ENST00000409540"; exon_number "21"; gene_name "INPP4A"; ref_gene_id "ENSG00000040933";
chr2	StringTie	exon	98566029	98566169	1000	+	.	gene_id "MSTRG.97702"; transcript_id "ENST00000409540"; exon_number "22"; gene_name "INPP4A"; ref_gene_id "ENSG00000040933";
chr2	StringTie	exon	98568571	98568668	1000	+	.	gene_id "MSTRG.97702"; transcript_id "ENST00000409540"; exon_number "23"; gene_name "INPP4A"; ref_gene_id "ENSG00000040933";
chr2	StringTie	exon	98572815	98572927	1000	+	.	gene_id "MSTRG.97702"; transcript_id "ENST00000409540"; exon_number "24"; gene_name "INPP4A"; ref_gene_id "ENSG00000040933";
chr2	StringTie	exon	98576989	98577143	1000	+	.	gene_id "MSTRG.97702"; transcript_id "ENST00000409540"; exon_number "25"; gene_name "INPP4A"; ref_gene_id "ENSG00000040933";
chr2	StringTie	exon	98581576	98581821	1000	+	.	gene_id "MSTRG.97702"; transcript_id "ENST00000409540"; exon_number "26"; gene_name "INPP4A"; ref_gene_id "ENSG00000040933";
chr2	StringTie	transcript	98444858	98587661	1000	+	.	gene_id "MSTRG.97702"; transcript_id "ENST00000409851"; gene_name "INPP4A"; ref_gene_id "ENSG00000040933";
chr2	StringTie	exon	98444858	98445085	1000	+	.	gene_id "MSTRG.97702"; transcript_id "ENST00000409851"; exon_number "1"; gene_name "INPP4A"; ref_gene_id "ENSG00000040933";
chr2	StringTie	exon	98518964	98519025	1000	+	.	gene_id "MSTRG.97702"; transcript_id "ENST00000409851"; exon_number "2"; gene_name "INPP4A"; ref_gene_id "ENSG00000040933";
chr2	StringTie	exon	98519946	98520154	1000	+	.	gene_id "MSTRG.97702"; transcript_id "ENST00000409851"; exon_number "3"; gene_name "INPP4A"; ref_gene_id "ENSG00000040933";
chr2	StringTie	exon	98520687	98520731	1000	+	.	gene_id "MSTRG.97702"; transcript_id "ENST00000409851"; exon_number "4"; gene_name "INPP4A"; ref_gene_id "ENSG00000040933";
chr2	StringTie	exon	98533377	98533495	1000	+	.	gene_id "MSTRG.97702"; transcript_id "ENST00000409851"; exon_number "5"; gene_name "INPP4A"; ref_gene_id "ENSG00000040933";
chr2	StringTie	exon	98535729	98535845	1000	+	.	gene_id "MSTRG.97702"; transcript_id "ENST00000409851"; exon_number "6"; gene_name "INPP4A"; ref_gene_id "ENSG00000040933";
chr2	StringTie	exon	98536129	98536208	1000	+	.	gene_id "MSTRG.97702"; transcript_id "ENST00000409851"; exon_number "7"; gene_name "INPP4A"; ref_gene_id "ENSG00000040933";
chr2	StringTie	exon	98537863	98537974	1000	+	.	gene_id "MSTRG.97702"; transcript_id "ENST00000409851"; exon_number "8"; gene_name "INPP4A"; ref_gene_id "ENSG00000040933";
chr2	StringTie	exon	98538891	98538981	1000	+	.	gene_id "MSTRG.97702"; transcript_id "ENST00000409851"; exon_number "9"; gene_name "INPP4A"; ref_gene_id "ENSG00000040933";
chr2	StringTie	exon	98539528	98539675	1000	+	.	gene_id "MSTRG.97702"; transcript_id "ENST00000409851"; exon_number "10"; gene_name "INPP4A"; ref_gene_id "ENSG00000040933";
chr2	StringTie	exon	98543877	98544007	1000	+	.	gene_id "MSTRG.97702"; transcript_id "ENST00000409851"; exon_number "11"; gene_name "INPP4A"; ref_gene_id "ENSG00000040933";
chr2	StringTie	exon	98545969	98546073	1000	+	.	gene_id "MSTRG.97702"; transcript_id "ENST00000409851"; exon_number "12"; gene_name "INPP4A"; ref_gene_id "ENSG00000040933";
chr2	StringTie	exon	98546586	98546694	1000	+	.	gene_id "MSTRG.97702"; transcript_id "ENST00000409851"; exon_number "13"; gene_name "INPP4A"; ref_gene_id "ENSG00000040933";
chr2	StringTie	exon	98552786	98552969	1000	+	.	gene_id "MSTRG.97702"; transcript_id "ENST00000409851"; exon_number "14"; gene_name "INPP4A"; ref_gene_id "ENSG00000040933";
chr2	StringTie	exon	98554271	98554489	1000	+	.	gene_id "MSTRG.97702"; transcript_id "ENST00000409851"; exon_number "15"; gene_name "INPP4A"; ref_gene_id "ENSG00000040933";
chr2	StringTie	exon	98555553	98555808	1000	+	.	gene_id "MSTRG.97702"; transcript_id "ENST00000409851"; exon_number "16"; gene_name "INPP4A"; ref_gene_id "ENSG00000040933";
chr2	StringTie	exon	98559463	98559495	1000	+	.	gene_id "MSTRG.97702"; transcript_id "ENST00000409851"; exon_number "17"; gene_name "INPP4A"; ref_gene_id "ENSG00000040933";
chr2	StringTie	exon	98563465	98563637	1000	+	.	gene_id "MSTRG.97702"; transcript_id "ENST00000409851"; exon_number "18"; gene_name "INPP4A"; ref_gene_id "ENSG00000040933";
chr2	StringTie	exon	98564640	98564763	1000	+	.	gene_id "MSTRG.97702"; transcript_id "ENST00000409851"; exon_number "19"; gene_name "INPP4A"; ref_gene_id "ENSG00000040933";
chr2	StringTie	exon	98565640	98565766	1000	+	.	gene_id "MSTRG.97702"; transcript_id "ENST00000409851"; exon_number "20"; gene_name "INPP4A"; ref_gene_id "ENSG00000040933";
chr2	StringTie	exon	98566029	98566169	1000	+	.	gene_id "MSTRG.97702"; transcript_id "ENST00000409851"; exon_number "21"; gene_name "INPP4A"; ref_gene_id "ENSG00000040933";
chr2	StringTie	exon	98568571	98568668	1000	+	.	gene_id "MSTRG.97702"; transcript_id "ENST00000409851"; exon_number "22"; gene_name "INPP4A"; ref_gene_id "ENSG00000040933";
chr2	StringTie	exon	98572815	98572927	1000	+	.	gene_id "MSTRG.97702"; transcript_id "ENST00000409851"; exon_number "23"; gene_name "INPP4A"; ref_gene_id "ENSG00000040933";
chr2	StringTie	exon	98576989	98577143	1000	+	.	gene_id "MSTRG.97702"; transcript_id "ENST00000409851"; exon_number "24"; gene_name "INPP4A"; ref_gene_id "ENSG00000040933";
chr2	StringTie	exon	98587476	98587661	1000	+	.	gene_id "MSTRG.97702"; transcript_id "ENST00000409851"; exon_number "25"; gene_name "INPP4A"; ref_gene_id "ENSG00000040933";
chr2	StringTie	transcript	98519147	98521766	1000	+	.	gene_id "MSTRG.97702"; transcript_id "ENST00000463367"; gene_name "INPP4A"; ref_gene_id "ENSG00000040933";
chr2	StringTie	exon	98519147	98519862	1000	+	.	gene_id "MSTRG.97702"; transcript_id "ENST00000463367"; exon_number "1"; gene_name "INPP4A"; ref_gene_id "ENSG00000040933";
chr2	StringTie	exon	98519946	98520154	1000	+	.	gene_id "MSTRG.97702"; transcript_id "ENST00000463367"; exon_number "2"; gene_name "INPP4A"; ref_gene_id "ENSG00000040933";
chr2	StringTie	exon	98520687	98521766	1000	+	.	gene_id "MSTRG.97702"; transcript_id "ENST00000463367"; exon_number "3"; gene_name "INPP4A"; ref_gene_id "ENSG00000040933";
chr2	StringTie	transcript	98566028	98569830	1000	+	.	gene_id "MSTRG.97702"; transcript_id "ENST00000467042"; gene_name "INPP4A"; ref_gene_id "ENSG00000040933";
chr2	StringTie	exon	98566028	98566169	1000	+	.	gene_id "MSTRG.97702"; transcript_id "ENST00000467042"; exon_number "1"; gene_name "INPP4A"; ref_gene_id "ENSG00000040933";
chr2	StringTie	exon	98568571	98568668	1000	+	.	gene_id "MSTRG.97702"; transcript_id "ENST00000467042"; exon_number "2"; gene_name "INPP4A"; ref_gene_id "ENSG00000040933";
chr2	StringTie	exon	98568883	98569008	1000	+	.	gene_id "MSTRG.97702"; transcript_id "ENST00000467042"; exon_number "3"; gene_name "INPP4A"; ref_gene_id "ENSG00000040933";
chr2	StringTie	exon	98569158	98569412	1000	+	.	gene_id "MSTRG.97702"; transcript_id "ENST00000467042"; exon_number "4"; gene_name "INPP4A"; ref_gene_id "ENSG00000040933";
chr2	StringTie	exon	98569583	98569830	1000	+	.	gene_id "MSTRG.97702"; transcript_id "ENST00000467042"; exon_number "5"; gene_name "INPP4A"; ref_gene_id "ENSG00000040933";
chr2	StringTie	transcript	98554425	98556122	1000	+	.	gene_id "MSTRG.97702"; transcript_id "ENST00000468638"; gene_name "INPP4A"; ref_gene_id "ENSG00000040933";
chr2	StringTie	exon	98554425	98554489	1000	+	.	gene_id "MSTRG.97702"; transcript_id "ENST00000468638"; exon_number "1"; gene_name "INPP4A"; ref_gene_id "ENSG00000040933";
chr2	StringTie	exon	98555553	98556122	1000	+	.	gene_id "MSTRG.97702"; transcript_id "ENST00000468638"; exon_number "2"; gene_name "INPP4A"; ref_gene_id "ENSG00000040933";
chr2	StringTie	transcript	98571897	98587573	1000	+	.	gene_id "MSTRG.97702"; transcript_id "ENST00000498026"; gene_name "INPP4A"; ref_gene_id "ENSG00000040933";
chr2	StringTie	exon	98571897	98572029	1000	+	.	gene_id "MSTRG.97702"; transcript_id "ENST00000498026"; exon_number "1"; gene_name "INPP4A"; ref_gene_id "ENSG00000040933";
chr2	StringTie	exon	98572815	98572927	1000	+	.	gene_id "MSTRG.97702"; transcript_id "ENST00000498026"; exon_number "2"; gene_name "INPP4A"; ref_gene_id "ENSG00000040933";
chr2	StringTie	exon	98576989	98577143	1000	+	.	gene_id "MSTRG.97702"; transcript_id "ENST00000498026"; exon_number "3"; gene_name "INPP4A"; ref_gene_id "ENSG00000040933";
chr2	StringTie	exon	98587476	98587573	1000	+	.	gene_id "MSTRG.97702"; transcript_id "ENST00000498026"; exon_number "4"; gene_name "INPP4A"; ref_gene_id "ENSG00000040933";
chr2	StringTie	transcript	98520049	98587608	1000	+	.	gene_id "MSTRG.97702"; transcript_id "ENST00000523221"; gene_name "INPP4A"; ref_gene_id "ENSG00000040933";
chr2	StringTie	exon	98520049	98520154	1000	+	.	gene_id "MSTRG.97702"; transcript_id "ENST00000523221"; exon_number "1"; gene_name "INPP4A"; ref_gene_id "ENSG00000040933";
chr2	StringTie	exon	98520687	98520731	1000	+	.	gene_id "MSTRG.97702"; transcript_id "ENST00000523221"; exon_number "2"; gene_name "INPP4A"; ref_gene_id "ENSG00000040933";
chr2	StringTie	exon	98533377	98533495	1000	+	.	gene_id "MSTRG.97702"; transcript_id "ENST00000523221"; exon_number "3"; gene_name "INPP4A"; ref_gene_id "ENSG00000040933";
chr2	StringTie	exon	98535729	98535845	1000	+	.	gene_id "MSTRG.97702"; transcript_id "ENST00000523221"; exon_number "4"; gene_name "INPP4A"; ref_gene_id "ENSG00000040933";
chr2	StringTie	exon	98536129	98536208	1000	+	.	gene_id "MSTRG.97702"; transcript_id "ENST00000523221"; exon_number "5"; gene_name "INPP4A"; ref_gene_id "ENSG00000040933";
chr2	StringTie	exon	98537863	98537974	1000	+	.	gene_id "MSTRG.97702"; transcript_id "ENST00000523221"; exon_number "6"; gene_name "INPP4A"; ref_gene_id "ENSG00000040933";
chr2	StringTie	exon	98538891	98538981	1000	+	.	gene_id "MSTRG.97702"; transcript_id "ENST00000523221"; exon_number "7"; gene_name "INPP4A"; ref_gene_id "ENSG00000040933";
chr2	StringTie	exon	98539528	98539675	1000	+	.	gene_id "MSTRG.97702"; transcript_id "ENST00000523221"; exon_number "8"; gene_name "INPP4A"; ref_gene_id "ENSG00000040933";
chr2	StringTie	exon	98543877	98544007	1000	+	.	gene_id "MSTRG.97702"; transcript_id "ENST00000523221"; exon_number "9"; gene_name "INPP4A"; ref_gene_id "ENSG00000040933";
chr2	StringTie	exon	98545969	98546073	1000	+	.	gene_id "MSTRG.97702"; transcript_id "ENST00000523221"; exon_number "10"; gene_name "INPP4A"; ref_gene_id "ENSG00000040933";
chr2	StringTie	exon	98546586	98546694	1000	+	.	gene_id "MSTRG.97702"; transcript_id "ENST00000523221"; exon_number "11"; gene_name "INPP4A"; ref_gene_id "ENSG00000040933";
chr2	StringTie	exon	98548955	98548969	1000	+	.	gene_id "MSTRG.97702"; transcript_id "ENST00000523221"; exon_number "12"; gene_name "INPP4A"; ref_gene_id "ENSG00000040933";
chr2	StringTie	exon	98552786	98552969	1000	+	.	gene_id "MSTRG.97702"; transcript_id "ENST00000523221"; exon_number "13"; gene_name "INPP4A"; ref_gene_id "ENSG00000040933";
chr2	StringTie	exon	98554271	98554489	1000	+	.	gene_id "MSTRG.97702"; transcript_id "ENST00000523221"; exon_number "14"; gene_name "INPP4A"; ref_gene_id "ENSG00000040933";
chr2	StringTie	exon	98555553	98555808	1000	+	.	gene_id "MSTRG.97702"; transcript_id "ENST00000523221"; exon_number "15"; gene_name "INPP4A"; ref_gene_id "ENSG00000040933";
chr2	StringTie	exon	98559463	98559495	1000	+	.	gene_id "MSTRG.97702"; transcript_id "ENST00000523221"; exon_number "16"; gene_name "INPP4A"; ref_gene_id "ENSG00000040933";
chr2	StringTie	exon	98563465	98563637	1000	+	.	gene_id "MSTRG.97702"; transcript_id "ENST00000523221"; exon_number "17"; gene_name "INPP4A"; ref_gene_id "ENSG00000040933";
chr2	StringTie	exon	98564640	98564763	1000	+	.	gene_id "MSTRG.97702"; transcript_id "ENST00000523221"; exon_number "18"; gene_name "INPP4A"; ref_gene_id "ENSG00000040933";
chr2	StringTie	exon	98565640	98565766	1000	+	.	gene_id "MSTRG.97702"; transcript_id "ENST00000523221"; exon_number "19"; gene_name "INPP4A"; ref_gene_id "ENSG00000040933";
chr2	StringTie	exon	98566029	98566169	1000	+	.	gene_id "MSTRG.97702"; transcript_id "ENST00000523221"; exon_number "20"; gene_name "INPP4A"; ref_gene_id "ENSG00000040933";
chr2	StringTie	exon	98568571	98568668	1000	+	.	gene_id "MSTRG.97702"; transcript_id "ENST00000523221"; exon_number "21"; gene_name "INPP4A"; ref_gene_id "ENSG00000040933";
chr2	StringTie	exon	98572815	98572927	1000	+	.	gene_id "MSTRG.97702"; transcript_id "ENST00000523221"; exon_number "22"; gene_name "INPP4A"; ref_gene_id "ENSG00000040933";
chr2	StringTie	exon	98576989	98577143	1000	+	.	gene_id "MSTRG.97702"; transcript_id "ENST00000523221"; exon_number "23"; gene_name "INPP4A"; ref_gene_id "ENSG00000040933";
chr2	StringTie	exon	98587476	98587608	1000	+	.	gene_id "MSTRG.97702"; transcript_id "ENST00000523221"; exon_number "24"; gene_name "INPP4A"; ref_gene_id "ENSG00000040933";
chr2	StringTie	transcript	98444713	98471174	1000	+	.	gene_id "MSTRG.97702"; transcript_id "MSTRG.97702.1";
chr2	StringTie	exon	98444713	98445085	1000	+	.	gene_id "MSTRG.97702"; transcript_id "MSTRG.97702.1"; exon_number "1";
chr2	StringTie	exon	98468423	98471174	1000	+	.	gene_id "MSTRG.97702"; transcript_id "MSTRG.97702.1"; exon_number "2";
chr2	StringTie	transcript	98444858	98594776	1000	+	.	gene_id "MSTRG.97702"; transcript_id "MSTRG.97702.10";
chr2	StringTie	exon	98444858	98445085	1000	+	.	gene_id "MSTRG.97702"; transcript_id "MSTRG.97702.10"; exon_number "1";
chr2	StringTie	exon	98518964	98519025	1000	+	.	gene_id "MSTRG.97702"; transcript_id "MSTRG.97702.10"; exon_number "2";
chr2	StringTie	exon	98519946	98520154	1000	+	.	gene_id "MSTRG.97702"; transcript_id "MSTRG.97702.10"; exon_number "3";
chr2	StringTie	exon	98520687	98520731	1000	+	.	gene_id "MSTRG.97702"; transcript_id "MSTRG.97702.10"; exon_number "4";
chr2	StringTie	exon	98533377	98533456	1000	+	.	gene_id "MSTRG.97702"; transcript_id "MSTRG.97702.10"; exon_number "5";
chr2	StringTie	exon	98565717	98565766	1000	+	.	gene_id "MSTRG.97702"; transcript_id "MSTRG.97702.10"; exon_number "6";
chr2	StringTie	exon	98566029	98566169	1000	+	.	gene_id "MSTRG.97702"; transcript_id "MSTRG.97702.10"; exon_number "7";
chr2	StringTie	exon	98568571	98568668	1000	+	.	gene_id "MSTRG.97702"; transcript_id "MSTRG.97702.10"; exon_number "8";
chr2	StringTie	exon	98572815	98572927	1000	+	.	gene_id "MSTRG.97702"; transcript_id "MSTRG.97702.10"; exon_number "9";
chr2	StringTie	exon	98576989	98577143	1000	+	.	gene_id "MSTRG.97702"; transcript_id "MSTRG.97702.10"; exon_number "10";
chr2	StringTie	exon	98587476	98591435	1000	+	.	gene_id "MSTRG.97702"; transcript_id "MSTRG.97702.10"; exon_number "11";
chr2	StringTie	exon	98591517	98594776	1000	+	.	gene_id "MSTRG.97702"; transcript_id "MSTRG.97702.10"; exon_number "12";
chr2	StringTie	transcript	98444858	98594388	1000	+	.	gene_id "MSTRG.97702"; transcript_id "MSTRG.97702.11";
chr2	StringTie	exon	98444858	98445085	1000	+	.	gene_id "MSTRG.97702"; transcript_id "MSTRG.97702.11"; exon_number "1";
chr2	StringTie	exon	98518964	98519025	1000	+	.	gene_id "MSTRG.97702"; transcript_id "MSTRG.97702.11"; exon_number "2";
chr2	StringTie	exon	98519946	98520154	1000	+	.	gene_id "MSTRG.97702"; transcript_id "MSTRG.97702.11"; exon_number "3";
chr2	StringTie	exon	98520687	98520731	1000	+	.	gene_id "MSTRG.97702"; transcript_id "MSTRG.97702.11"; exon_number "4";
chr2	StringTie	exon	98533377	98533495	1000	+	.	gene_id "MSTRG.97702"; transcript_id "MSTRG.97702.11"; exon_number "5";
chr2	StringTie	exon	98535729	98535845	1000	+	.	gene_id "MSTRG.97702"; transcript_id "MSTRG.97702.11"; exon_number "6";
chr2	StringTie	exon	98536129	98536208	1000	+	.	gene_id "MSTRG.97702"; transcript_id "MSTRG.97702.11"; exon_number "7";
chr2	StringTie	exon	98537863	98537974	1000	+	.	gene_id "MSTRG.97702"; transcript_id "MSTRG.97702.11"; exon_number "8";
chr2	StringTie	exon	98538891	98538981	1000	+	.	gene_id "MSTRG.97702"; transcript_id "MSTRG.97702.11"; exon_number "9";
chr2	StringTie	exon	98539528	98539675	1000	+	.	gene_id "MSTRG.97702"; transcript_id "MSTRG.97702.11"; exon_number "10";
chr2	StringTie	exon	98543877	98544007	1000	+	.	gene_id "MSTRG.97702"; transcript_id "MSTRG.97702.11"; exon_number "11";
chr2	StringTie	exon	98545969	98546073	1000	+	.	gene_id "MSTRG.97702"; transcript_id "MSTRG.97702.11"; exon_number "12";
chr2	StringTie	exon	98546586	98546694	1000	+	.	gene_id "MSTRG.97702"; transcript_id "MSTRG.97702.11"; exon_number "13";
chr2	StringTie	exon	98552786	98552969	1000	+	.	gene_id "MSTRG.97702"; transcript_id "MSTRG.97702.11"; exon_number "14";
chr2	StringTie	exon	98554271	98554489	1000	+	.	gene_id "MSTRG.97702"; transcript_id "MSTRG.97702.11"; exon_number "15";
chr2	StringTie	exon	98555553	98555808	1000	+	.	gene_id "MSTRG.97702"; transcript_id "MSTRG.97702.11"; exon_number "16";
chr2	StringTie	exon	98559463	98559495	1000	+	.	gene_id "MSTRG.97702"; transcript_id "MSTRG.97702.11"; exon_number "17";
chr2	StringTie	exon	98563465	98563637	1000	+	.	gene_id "MSTRG.97702"; transcript_id "MSTRG.97702.11"; exon_number "18";
chr2	StringTie	exon	98564640	98564763	1000	+	.	gene_id "MSTRG.97702"; transcript_id "MSTRG.97702.11"; exon_number "19";
chr2	StringTie	exon	98565640	98565766	1000	+	.	gene_id "MSTRG.97702"; transcript_id "MSTRG.97702.11"; exon_number "20";
chr2	StringTie	exon	98566029	98566169	1000	+	.	gene_id "MSTRG.97702"; transcript_id "MSTRG.97702.11"; exon_number "21";
chr2	StringTie	exon	98568571	98568668	1000	+	.	gene_id "MSTRG.97702"; transcript_id "MSTRG.97702.11"; exon_number "22";
chr2	StringTie	exon	98572815	98572927	1000	+	.	gene_id "MSTRG.97702"; transcript_id "MSTRG.97702.11"; exon_number "23";
chr2	StringTie	exon	98576989	98577143	1000	+	.	gene_id "MSTRG.97702"; transcript_id "MSTRG.97702.11"; exon_number "24";
chr2	StringTie	exon	98587476	98591435	1000	+	.	gene_id "MSTRG.97702"; transcript_id "MSTRG.97702.11"; exon_number "25";
chr2	StringTie	exon	98591517	98594388	1000	+	.	gene_id "MSTRG.97702"; transcript_id "MSTRG.97702.11"; exon_number "26";
chr2	StringTie	transcript	98444858	98594524	1000	+	.	gene_id "MSTRG.97702"; transcript_id "MSTRG.97702.12";
chr2	StringTie	exon	98444858	98445085	1000	+	.	gene_id "MSTRG.97702"; transcript_id "MSTRG.97702.12"; exon_number "1";
chr2	StringTie	exon	98518964	98519025	1000	+	.	gene_id "MSTRG.97702"; transcript_id "MSTRG.97702.12"; exon_number "2";
chr2	StringTie	exon	98519946	98520154	1000	+	.	gene_id "MSTRG.97702"; transcript_id "MSTRG.97702.12"; exon_number "3";
chr2	StringTie	exon	98520687	98520731	1000	+	.	gene_id "MSTRG.97702"; transcript_id "MSTRG.97702.12"; exon_number "4";
chr2	StringTie	exon	98533377	98533495	1000	+	.	gene_id "MSTRG.97702"; transcript_id "MSTRG.97702.12"; exon_number "5";
chr2	StringTie	exon	98535729	98535845	1000	+	.	gene_id "MSTRG.97702"; transcript_id "MSTRG.97702.12"; exon_number "6";
chr2	StringTie	exon	98536129	98536208	1000	+	.	gene_id "MSTRG.97702"; transcript_id "MSTRG.97702.12"; exon_number "7";
chr2	StringTie	exon	98537863	98537974	1000	+	.	gene_id "MSTRG.97702"; transcript_id "MSTRG.97702.12"; exon_number "8";
chr2	StringTie	exon	98538891	98538981	1000	+	.	gene_id "MSTRG.97702"; transcript_id "MSTRG.97702.12"; exon_number "9";
chr2	StringTie	exon	98539528	98539675	1000	+	.	gene_id "MSTRG.97702"; transcript_id "MSTRG.97702.12"; exon_number "10";
chr2	StringTie	exon	98543877	98544007	1000	+	.	gene_id "MSTRG.97702"; transcript_id "MSTRG.97702.12"; exon_number "11";
chr2	StringTie	exon	98545969	98546073	1000	+	.	gene_id "MSTRG.97702"; transcript_id "MSTRG.97702.12"; exon_number "12";
chr2	StringTie	exon	98546586	98546694	1000	+	.	gene_id "MSTRG.97702"; transcript_id "MSTRG.97702.12"; exon_number "13";
chr2	StringTie	exon	98552786	98552969	1000	+	.	gene_id "MSTRG.97702"; transcript_id "MSTRG.97702.12"; exon_number "14";
chr2	StringTie	exon	98554271	98554489	1000	+	.	gene_id "MSTRG.97702"; transcript_id "MSTRG.97702.12"; exon_number "15";
chr2	StringTie	exon	98555553	98555808	1000	+	.	gene_id "MSTRG.97702"; transcript_id "MSTRG.97702.12"; exon_number "16";
chr2	StringTie	exon	98559463	98559495	1000	+	.	gene_id "MSTRG.97702"; transcript_id "MSTRG.97702.12"; exon_number "17";
chr2	StringTie	exon	98563465	98563637	1000	+	.	gene_id "MSTRG.97702"; transcript_id "MSTRG.97702.12"; exon_number "18";
chr2	StringTie	exon	98564640	98564763	1000	+	.	gene_id "MSTRG.97702"; transcript_id "MSTRG.97702.12"; exon_number "19";
chr2	StringTie	exon	98565640	98565766	1000	+	.	gene_id "MSTRG.97702"; transcript_id "MSTRG.97702.12"; exon_number "20";
chr2	StringTie	exon	98566029	98566169	1000	+	.	gene_id "MSTRG.97702"; transcript_id "MSTRG.97702.12"; exon_number "21";
chr2	StringTie	exon	98568571	98568668	1000	+	.	gene_id "MSTRG.97702"; transcript_id "MSTRG.97702.12"; exon_number "22";
chr2	StringTie	exon	98572815	98572927	1000	+	.	gene_id "MSTRG.97702"; transcript_id "MSTRG.97702.12"; exon_number "23";
chr2	StringTie	exon	98576989	98577143	1000	+	.	gene_id "MSTRG.97702"; transcript_id "MSTRG.97702.12"; exon_number "24";
chr2	StringTie	exon	98587476	98591709	1000	+	.	gene_id "MSTRG.97702"; transcript_id "MSTRG.97702.12"; exon_number "25";
chr2	StringTie	exon	98592710	98594524	1000	+	.	gene_id "MSTRG.97702"; transcript_id "MSTRG.97702.12"; exon_number "26";
chr2	StringTie	transcript	98444858	98594435	1000	+	.	gene_id "MSTRG.97702"; transcript_id "MSTRG.97702.13";
chr2	StringTie	exon	98444858	98445085	1000	+	.	gene_id "MSTRG.97702"; transcript_id "MSTRG.97702.13"; exon_number "1";
chr2	StringTie	exon	98518964	98519025	1000	+	.	gene_id "MSTRG.97702"; transcript_id "MSTRG.97702.13"; exon_number "2";
chr2	StringTie	exon	98519946	98520154	1000	+	.	gene_id "MSTRG.97702"; transcript_id "MSTRG.97702.13"; exon_number "3";
chr2	StringTie	exon	98520687	98520731	1000	+	.	gene_id "MSTRG.97702"; transcript_id "MSTRG.97702.13"; exon_number "4";
chr2	StringTie	exon	98533377	98533495	1000	+	.	gene_id "MSTRG.97702"; transcript_id "MSTRG.97702.13"; exon_number "5";
chr2	StringTie	exon	98535729	98535845	1000	+	.	gene_id "MSTRG.97702"; transcript_id "MSTRG.97702.13"; exon_number "6";
chr2	StringTie	exon	98536129	98536208	1000	+	.	gene_id "MSTRG.97702"; transcript_id "MSTRG.97702.13"; exon_number "7";
chr2	StringTie	exon	98537863	98537974	1000	+	.	gene_id "MSTRG.97702"; transcript_id "MSTRG.97702.13"; exon_number "8";
chr2	StringTie	exon	98538891	98538981	1000	+	.	gene_id "MSTRG.97702"; transcript_id "MSTRG.97702.13"; exon_number "9";
chr2	StringTie	exon	98539528	98539675	1000	+	.	gene_id "MSTRG.97702"; transcript_id "MSTRG.97702.13"; exon_number "10";
chr2	StringTie	exon	98543877	98544007	1000	+	.	gene_id "MSTRG.97702"; transcript_id "MSTRG.97702.13"; exon_number "11";
chr2	StringTie	exon	98545969	98546073	1000	+	.	gene_id "MSTRG.97702"; transcript_id "MSTRG.97702.13"; exon_number "12";
chr2	StringTie	exon	98546586	98546694	1000	+	.	gene_id "MSTRG.97702"; transcript_id "MSTRG.97702.13"; exon_number "13";
chr2	StringTie	exon	98548955	98548969	1000	+	.	gene_id "MSTRG.97702"; transcript_id "MSTRG.97702.13"; exon_number "14";
chr2	StringTie	exon	98552786	98552969	1000	+	.	gene_id "MSTRG.97702"; transcript_id "MSTRG.97702.13"; exon_number "15";
chr2	StringTie	exon	98554271	98554489	1000	+	.	gene_id "MSTRG.97702"; transcript_id "MSTRG.97702.13"; exon_number "16";
chr2	StringTie	exon	98555553	98555808	1000	+	.	gene_id "MSTRG.97702"; transcript_id "MSTRG.97702.13"; exon_number "17";
chr2	StringTie	exon	98559463	98559495	1000	+	.	gene_id "MSTRG.97702"; transcript_id "MSTRG.97702.13"; exon_number "18";
chr2	StringTie	exon	98563465	98563637	1000	+	.	gene_id "MSTRG.97702"; transcript_id "MSTRG.97702.13"; exon_number "19";
chr2	StringTie	exon	98564640	98564763	1000	+	.	gene_id "MSTRG.97702"; transcript_id "MSTRG.97702.13"; exon_number "20";
chr2	StringTie	exon	98565640	98565766	1000	+	.	gene_id "MSTRG.97702"; transcript_id "MSTRG.97702.13"; exon_number "21";
chr2	StringTie	exon	98566029	98566169	1000	+	.	gene_id "MSTRG.97702"; transcript_id "MSTRG.97702.13"; exon_number "22";
chr2	StringTie	exon	98568571	98568668	1000	+	.	gene_id "MSTRG.97702"; transcript_id "MSTRG.97702.13"; exon_number "23";
chr2	StringTie	exon	98572815	98572927	1000	+	.	gene_id "MSTRG.97702"; transcript_id "MSTRG.97702.13"; exon_number "24";
chr2	StringTie	exon	98576989	98577143	1000	+	.	gene_id "MSTRG.97702"; transcript_id "MSTRG.97702.13"; exon_number "25";
chr2	StringTie	exon	98587476	98591709	1000	+	.	gene_id "MSTRG.97702"; transcript_id "MSTRG.97702.13"; exon_number "26";
chr2	StringTie	exon	98592728	98594435	1000	+	.	gene_id "MSTRG.97702"; transcript_id "MSTRG.97702.13"; exon_number "27";
chr2	StringTie	transcript	98444868	98594612	1000	+	.	gene_id "MSTRG.97702"; transcript_id "MSTRG.97702.17";
chr2	StringTie	exon	98444868	98445085	1000	+	.	gene_id "MSTRG.97702"; transcript_id "MSTRG.97702.17"; exon_number "1";
chr2	StringTie	exon	98518964	98519025	1000	+	.	gene_id "MSTRG.97702"; transcript_id "MSTRG.97702.17"; exon_number "2";
chr2	StringTie	exon	98519946	98520154	1000	+	.	gene_id "MSTRG.97702"; transcript_id "MSTRG.97702.17"; exon_number "3";
chr2	StringTie	exon	98533377	98533495	1000	+	.	gene_id "MSTRG.97702"; transcript_id "MSTRG.97702.17"; exon_number "4";
chr2	StringTie	exon	98535729	98535845	1000	+	.	gene_id "MSTRG.97702"; transcript_id "MSTRG.97702.17"; exon_number "5";
chr2	StringTie	exon	98536129	98536208	1000	+	.	gene_id "MSTRG.97702"; transcript_id "MSTRG.97702.17"; exon_number "6";
chr2	StringTie	exon	98537863	98537974	1000	+	.	gene_id "MSTRG.97702"; transcript_id "MSTRG.97702.17"; exon_number "7";
chr2	StringTie	exon	98538891	98538981	1000	+	.	gene_id "MSTRG.97702"; transcript_id "MSTRG.97702.17"; exon_number "8";
chr2	StringTie	exon	98539528	98539675	1000	+	.	gene_id "MSTRG.97702"; transcript_id "MSTRG.97702.17"; exon_number "9";
chr2	StringTie	exon	98543877	98544007	1000	+	.	gene_id "MSTRG.97702"; transcript_id "MSTRG.97702.17"; exon_number "10";
chr2	StringTie	exon	98545969	98546073	1000	+	.	gene_id "MSTRG.97702"; transcript_id "MSTRG.97702.17"; exon_number "11";
chr2	StringTie	exon	98546586	98546694	1000	+	.	gene_id "MSTRG.97702"; transcript_id "MSTRG.97702.17"; exon_number "12";
chr2	StringTie	exon	98552786	98552969	1000	+	.	gene_id "MSTRG.97702"; transcript_id "MSTRG.97702.17"; exon_number "13";
chr2	StringTie	exon	98554271	98554489	1000	+	.	gene_id "MSTRG.97702"; transcript_id "MSTRG.97702.17"; exon_number "14";
chr2	StringTie	exon	98555553	98555691	1000	+	.	gene_id "MSTRG.97702"; transcript_id "MSTRG.97702.17"; exon_number "15";
chr2	StringTie	exon	98563465	98563637	1000	+	.	gene_id "MSTRG.97702"; transcript_id "MSTRG.97702.17"; exon_number "16";
chr2	StringTie	exon	98564640	98564763	1000	+	.	gene_id "MSTRG.97702"; transcript_id "MSTRG.97702.17"; exon_number "17";
chr2	StringTie	exon	98565640	98565766	1000	+	.	gene_id "MSTRG.97702"; transcript_id "MSTRG.97702.17"; exon_number "18";
chr2	StringTie	exon	98566029	98566169	1000	+	.	gene_id "MSTRG.97702"; transcript_id "MSTRG.97702.17"; exon_number "19";
chr2	StringTie	exon	98568571	98568668	1000	+	.	gene_id "MSTRG.97702"; transcript_id "MSTRG.97702.17"; exon_number "20";
chr2	StringTie	exon	98572815	98572927	1000	+	.	gene_id "MSTRG.97702"; transcript_id "MSTRG.97702.17"; exon_number "21";
chr2	StringTie	exon	98576989	98577143	1000	+	.	gene_id "MSTRG.97702"; transcript_id "MSTRG.97702.17"; exon_number "22";
chr2	StringTie	exon	98581576	98591709	1000	+	.	gene_id "MSTRG.97702"; transcript_id "MSTRG.97702.17"; exon_number "23";
chr2	StringTie	exon	98592728	98594612	1000	+	.	gene_id "MSTRG.97702"; transcript_id "MSTRG.97702.17"; exon_number "24";
chr2	StringTie	transcript	98444868	98594616	1000	+	.	gene_id "MSTRG.97702"; transcript_id "MSTRG.97702.18";
chr2	StringTie	exon	98444868	98445085	1000	+	.	gene_id "MSTRG.97702"; transcript_id "MSTRG.97702.18"; exon_number "1";
chr2	StringTie	exon	98518964	98519025	1000	+	.	gene_id "MSTRG.97702"; transcript_id "MSTRG.97702.18"; exon_number "2";
chr2	StringTie	exon	98519946	98520154	1000	+	.	gene_id "MSTRG.97702"; transcript_id "MSTRG.97702.18"; exon_number "3";
chr2	StringTie	exon	98520687	98520731	1000	+	.	gene_id "MSTRG.97702"; transcript_id "MSTRG.97702.18"; exon_number "4";
chr2	StringTie	exon	98533377	98533495	1000	+	.	gene_id "MSTRG.97702"; transcript_id "MSTRG.97702.18"; exon_number "5";
chr2	StringTie	exon	98535729	98535845	1000	+	.	gene_id "MSTRG.97702"; transcript_id "MSTRG.97702.18"; exon_number "6";
chr2	StringTie	exon	98536129	98536208	1000	+	.	gene_id "MSTRG.97702"; transcript_id "MSTRG.97702.18"; exon_number "7";
chr2	StringTie	exon	98537863	98537974	1000	+	.	gene_id "MSTRG.97702"; transcript_id "MSTRG.97702.18"; exon_number "8";
chr2	StringTie	exon	98538891	98538981	1000	+	.	gene_id "MSTRG.97702"; transcript_id "MSTRG.97702.18"; exon_number "9";
chr2	StringTie	exon	98539528	98539675	1000	+	.	gene_id "MSTRG.97702"; transcript_id "MSTRG.97702.18"; exon_number "10";
chr2	StringTie	exon	98543877	98544007	1000	+	.	gene_id "MSTRG.97702"; transcript_id "MSTRG.97702.18"; exon_number "11";
chr2	StringTie	exon	98545969	98546073	1000	+	.	gene_id "MSTRG.97702"; transcript_id "MSTRG.97702.18"; exon_number "12";
chr2	StringTie	exon	98546586	98546694	1000	+	.	gene_id "MSTRG.97702"; transcript_id "MSTRG.97702.18"; exon_number "13";
chr2	StringTie	exon	98548952	98548969	1000	+	.	gene_id "MSTRG.97702"; transcript_id "MSTRG.97702.18"; exon_number "14";
chr2	StringTie	exon	98552786	98552969	1000	+	.	gene_id "MSTRG.97702"; transcript_id "MSTRG.97702.18"; exon_number "15";
chr2	StringTie	exon	98554271	98554489	1000	+	.	gene_id "MSTRG.97702"; transcript_id "MSTRG.97702.18"; exon_number "16";
chr2	StringTie	exon	98555553	98555691	1000	+	.	gene_id "MSTRG.97702"; transcript_id "MSTRG.97702.18"; exon_number "17";
chr2	StringTie	exon	98563465	98563637	1000	+	.	gene_id "MSTRG.97702"; transcript_id "MSTRG.97702.18"; exon_number "18";
chr2	StringTie	exon	98564640	98564763	1000	+	.	gene_id "MSTRG.97702"; transcript_id "MSTRG.97702.18"; exon_number "19";
chr2	StringTie	exon	98565640	98565766	1000	+	.	gene_id "MSTRG.97702"; transcript_id "MSTRG.97702.18"; exon_number "20";
chr2	StringTie	exon	98566029	98566169	1000	+	.	gene_id "MSTRG.97702"; transcript_id "MSTRG.97702.18"; exon_number "21";
chr2	StringTie	exon	98568571	98568668	1000	+	.	gene_id "MSTRG.97702"; transcript_id "MSTRG.97702.18"; exon_number "22";
chr2	StringTie	exon	98572815	98572927	1000	+	.	gene_id "MSTRG.97702"; transcript_id "MSTRG.97702.18"; exon_number "23";
chr2	StringTie	exon	98576989	98577143	1000	+	.	gene_id "MSTRG.97702"; transcript_id "MSTRG.97702.18"; exon_number "24";
chr2	StringTie	exon	98581576	98594616	1000	+	.	gene_id "MSTRG.97702"; transcript_id "MSTRG.97702.18"; exon_number "25";
chr2	StringTie	transcript	98444868	98594612	1000	+	.	gene_id "MSTRG.97702"; transcript_id "MSTRG.97702.19";
chr2	StringTie	exon	98444868	98445085	1000	+	.	gene_id "MSTRG.97702"; transcript_id "MSTRG.97702.19"; exon_number "1";
chr2	StringTie	exon	98518964	98519025	1000	+	.	gene_id "MSTRG.97702"; transcript_id "MSTRG.97702.19"; exon_number "2";
chr2	StringTie	exon	98519946	98520154	1000	+	.	gene_id "MSTRG.97702"; transcript_id "MSTRG.97702.19"; exon_number "3";
chr2	StringTie	exon	98520687	98520731	1000	+	.	gene_id "MSTRG.97702"; transcript_id "MSTRG.97702.19"; exon_number "4";
chr2	StringTie	exon	98533377	98533495	1000	+	.	gene_id "MSTRG.97702"; transcript_id "MSTRG.97702.19"; exon_number "5";
chr2	StringTie	exon	98535729	98535845	1000	+	.	gene_id "MSTRG.97702"; transcript_id "MSTRG.97702.19"; exon_number "6";
chr2	StringTie	exon	98536129	98536208	1000	+	.	gene_id "MSTRG.97702"; transcript_id "MSTRG.97702.19"; exon_number "7";
chr2	StringTie	exon	98537863	98537974	1000	+	.	gene_id "MSTRG.97702"; transcript_id "MSTRG.97702.19"; exon_number "8";
chr2	StringTie	exon	98538891	98538981	1000	+	.	gene_id "MSTRG.97702"; transcript_id "MSTRG.97702.19"; exon_number "9";
chr2	StringTie	exon	98539528	98539675	1000	+	.	gene_id "MSTRG.97702"; transcript_id "MSTRG.97702.19"; exon_number "10";
chr2	StringTie	exon	98543877	98544007	1000	+	.	gene_id "MSTRG.97702"; transcript_id "MSTRG.97702.19"; exon_number "11";
chr2	StringTie	exon	98545969	98546073	1000	+	.	gene_id "MSTRG.97702"; transcript_id "MSTRG.97702.19"; exon_number "12";
chr2	StringTie	exon	98546586	98546694	1000	+	.	gene_id "MSTRG.97702"; transcript_id "MSTRG.97702.19"; exon_number "13";
chr2	StringTie	exon	98548952	98548969	1000	+	.	gene_id "MSTRG.97702"; transcript_id "MSTRG.97702.19"; exon_number "14";
chr2	StringTie	exon	98552786	98552969	1000	+	.	gene_id "MSTRG.97702"; transcript_id "MSTRG.97702.19"; exon_number "15";
chr2	StringTie	exon	98554271	98554489	1000	+	.	gene_id "MSTRG.97702"; transcript_id "MSTRG.97702.19"; exon_number "16";
chr2	StringTie	exon	98555553	98555691	1000	+	.	gene_id "MSTRG.97702"; transcript_id "MSTRG.97702.19"; exon_number "17";
chr2	StringTie	exon	98559463	98559495	1000	+	.	gene_id "MSTRG.97702"; transcript_id "MSTRG.97702.19"; exon_number "18";
chr2	StringTie	exon	98563465	98563637	1000	+	.	gene_id "MSTRG.97702"; transcript_id "MSTRG.97702.19"; exon_number "19";
chr2	StringTie	exon	98564640	98564763	1000	+	.	gene_id "MSTRG.97702"; transcript_id "MSTRG.97702.19"; exon_number "20";
chr2	StringTie	exon	98565640	98565766	1000	+	.	gene_id "MSTRG.97702"; transcript_id "MSTRG.97702.19"; exon_number "21";
chr2	StringTie	exon	98566029	98566169	1000	+	.	gene_id "MSTRG.97702"; transcript_id "MSTRG.97702.19"; exon_number "22";
chr2	StringTie	exon	98568571	98568668	1000	+	.	gene_id "MSTRG.97702"; transcript_id "MSTRG.97702.19"; exon_number "23";
chr2	StringTie	exon	98572815	98572927	1000	+	.	gene_id "MSTRG.97702"; transcript_id "MSTRG.97702.19"; exon_number "24";
chr2	StringTie	exon	98576989	98577143	1000	+	.	gene_id "MSTRG.97702"; transcript_id "MSTRG.97702.19"; exon_number "25";
chr2	StringTie	exon	98587476	98591709	1000	+	.	gene_id "MSTRG.97702"; transcript_id "MSTRG.97702.19"; exon_number "26";
chr2	StringTie	exon	98592728	98594612	1000	+	.	gene_id "MSTRG.97702"; transcript_id "MSTRG.97702.19"; exon_number "27";
chr2	StringTie	transcript	98444828	98468511	1000	+	.	gene_id "MSTRG.97702"; transcript_id "MSTRG.97702.2";
chr2	StringTie	exon	98444828	98445085	1000	+	.	gene_id "MSTRG.97702"; transcript_id "MSTRG.97702.2"; exon_number "1";
chr2	StringTie	exon	98455805	98456028	1000	+	.	gene_id "MSTRG.97702"; transcript_id "MSTRG.97702.2"; exon_number "2";
chr2	StringTie	exon	98468423	98468511	1000	+	.	gene_id "MSTRG.97702"; transcript_id "MSTRG.97702.2"; exon_number "3";
chr2	StringTie	transcript	98444872	98594589	1000	+	.	gene_id "MSTRG.97702"; transcript_id "MSTRG.97702.20";
chr2	StringTie	exon	98444872	98445085	1000	+	.	gene_id "MSTRG.97702"; transcript_id "MSTRG.97702.20"; exon_number "1";
chr2	StringTie	exon	98518964	98519025	1000	+	.	gene_id "MSTRG.97702"; transcript_id "MSTRG.97702.20"; exon_number "2";
chr2	StringTie	exon	98519946	98520154	1000	+	.	gene_id "MSTRG.97702"; transcript_id "MSTRG.97702.20"; exon_number "3";
chr2	StringTie	exon	98520687	98520731	1000	+	.	gene_id "MSTRG.97702"; transcript_id "MSTRG.97702.20"; exon_number "4";
chr2	StringTie	exon	98533377	98533495	1000	+	.	gene_id "MSTRG.97702"; transcript_id "MSTRG.97702.20"; exon_number "5";
chr2	StringTie	exon	98535729	98535845	1000	+	.	gene_id "MSTRG.97702"; transcript_id "MSTRG.97702.20"; exon_number "6";
chr2	StringTie	exon	98536129	98536208	1000	+	.	gene_id "MSTRG.97702"; transcript_id "MSTRG.97702.20"; exon_number "7";
chr2	StringTie	exon	98537863	98537974	1000	+	.	gene_id "MSTRG.97702"; transcript_id "MSTRG.97702.20"; exon_number "8";
chr2	StringTie	exon	98538891	98538981	1000	+	.	gene_id "MSTRG.97702"; transcript_id "MSTRG.97702.20"; exon_number "9";
chr2	StringTie	exon	98539528	98539675	1000	+	.	gene_id "MSTRG.97702"; transcript_id "MSTRG.97702.20"; exon_number "10";
chr2	StringTie	exon	98543877	98544007	1000	+	.	gene_id "MSTRG.97702"; transcript_id "MSTRG.97702.20"; exon_number "11";
chr2	StringTie	exon	98545969	98546073	1000	+	.	gene_id "MSTRG.97702"; transcript_id "MSTRG.97702.20"; exon_number "12";
chr2	StringTie	exon	98546586	98546694	1000	+	.	gene_id "MSTRG.97702"; transcript_id "MSTRG.97702.20"; exon_number "13";
chr2	StringTie	exon	98552786	98552969	1000	+	.	gene_id "MSTRG.97702"; transcript_id "MSTRG.97702.20"; exon_number "14";
chr2	StringTie	exon	98554271	98554489	1000	+	.	gene_id "MSTRG.97702"; transcript_id "MSTRG.97702.20"; exon_number "15";
chr2	StringTie	exon	98555553	98555691	1000	+	.	gene_id "MSTRG.97702"; transcript_id "MSTRG.97702.20"; exon_number "16";
chr2	StringTie	exon	98563465	98563637	1000	+	.	gene_id "MSTRG.97702"; transcript_id "MSTRG.97702.20"; exon_number "17";
chr2	StringTie	exon	98564640	98564763	1000	+	.	gene_id "MSTRG.97702"; transcript_id "MSTRG.97702.20"; exon_number "18";
chr2	StringTie	exon	98565640	98565766	1000	+	.	gene_id "MSTRG.97702"; transcript_id "MSTRG.97702.20"; exon_number "19";
chr2	StringTie	exon	98566029	98566169	1000	+	.	gene_id "MSTRG.97702"; transcript_id "MSTRG.97702.20"; exon_number "20";
chr2	StringTie	exon	98568571	98568668	1000	+	.	gene_id "MSTRG.97702"; transcript_id "MSTRG.97702.20"; exon_number "21";
chr2	StringTie	exon	98572815	98572927	1000	+	.	gene_id "MSTRG.97702"; transcript_id "MSTRG.97702.20"; exon_number "22";
chr2	StringTie	exon	98576989	98577143	1000	+	.	gene_id "MSTRG.97702"; transcript_id "MSTRG.97702.20"; exon_number "23";
chr2	StringTie	exon	98581576	98594589	1000	+	.	gene_id "MSTRG.97702"; transcript_id "MSTRG.97702.20"; exon_number "24";
chr2	StringTie	transcript	98444872	98594518	1000	+	.	gene_id "MSTRG.97702"; transcript_id "MSTRG.97702.21";
chr2	StringTie	exon	98444872	98445085	1000	+	.	gene_id "MSTRG.97702"; transcript_id "MSTRG.97702.21"; exon_number "1";
chr2	StringTie	exon	98518964	98519025	1000	+	.	gene_id "MSTRG.97702"; transcript_id "MSTRG.97702.21"; exon_number "2";
chr2	StringTie	exon	98519946	98520154	1000	+	.	gene_id "MSTRG.97702"; transcript_id "MSTRG.97702.21"; exon_number "3";
chr2	StringTie	exon	98520687	98520731	1000	+	.	gene_id "MSTRG.97702"; transcript_id "MSTRG.97702.21"; exon_number "4";
chr2	StringTie	exon	98533377	98533495	1000	+	.	gene_id "MSTRG.97702"; transcript_id "MSTRG.97702.21"; exon_number "5";
chr2	StringTie	exon	98535729	98535845	1000	+	.	gene_id "MSTRG.97702"; transcript_id "MSTRG.97702.21"; exon_number "6";
chr2	StringTie	exon	98536129	98536208	1000	+	.	gene_id "MSTRG.97702"; transcript_id "MSTRG.97702.21"; exon_number "7";
chr2	StringTie	exon	98537863	98537974	1000	+	.	gene_id "MSTRG.97702"; transcript_id "MSTRG.97702.21"; exon_number "8";
chr2	StringTie	exon	98538891	98538981	1000	+	.	gene_id "MSTRG.97702"; transcript_id "MSTRG.97702.21"; exon_number "9";
chr2	StringTie	exon	98539528	98539675	1000	+	.	gene_id "MSTRG.97702"; transcript_id "MSTRG.97702.21"; exon_number "10";
chr2	StringTie	exon	98543877	98544007	1000	+	.	gene_id "MSTRG.97702"; transcript_id "MSTRG.97702.21"; exon_number "11";
chr2	StringTie	exon	98545969	98546073	1000	+	.	gene_id "MSTRG.97702"; transcript_id "MSTRG.97702.21"; exon_number "12";
chr2	StringTie	exon	98546586	98546694	1000	+	.	gene_id "MSTRG.97702"; transcript_id "MSTRG.97702.21"; exon_number "13";
chr2	StringTie	exon	98548952	98548969	1000	+	.	gene_id "MSTRG.97702"; transcript_id "MSTRG.97702.21"; exon_number "14";
chr2	StringTie	exon	98552786	98552969	1000	+	.	gene_id "MSTRG.97702"; transcript_id "MSTRG.97702.21"; exon_number "15";
chr2	StringTie	exon	98554271	98554489	1000	+	.	gene_id "MSTRG.97702"; transcript_id "MSTRG.97702.21"; exon_number "16";
chr2	StringTie	exon	98555553	98555691	1000	+	.	gene_id "MSTRG.97702"; transcript_id "MSTRG.97702.21"; exon_number "17";
chr2	StringTie	exon	98559463	98559495	1000	+	.	gene_id "MSTRG.97702"; transcript_id "MSTRG.97702.21"; exon_number "18";
chr2	StringTie	exon	98563465	98563637	1000	+	.	gene_id "MSTRG.97702"; transcript_id "MSTRG.97702.21"; exon_number "19";
chr2	StringTie	exon	98564640	98564763	1000	+	.	gene_id "MSTRG.97702"; transcript_id "MSTRG.97702.21"; exon_number "20";
chr2	StringTie	exon	98565640	98565766	1000	+	.	gene_id "MSTRG.97702"; transcript_id "MSTRG.97702.21"; exon_number "21";
chr2	StringTie	exon	98566029	98566169	1000	+	.	gene_id "MSTRG.97702"; transcript_id "MSTRG.97702.21"; exon_number "22";
chr2	StringTie	exon	98568571	98568668	1000	+	.	gene_id "MSTRG.97702"; transcript_id "MSTRG.97702.21"; exon_number "23";
chr2	StringTie	exon	98572815	98572927	1000	+	.	gene_id "MSTRG.97702"; transcript_id "MSTRG.97702.21"; exon_number "24";
chr2	StringTie	exon	98576989	98577143	1000	+	.	gene_id "MSTRG.97702"; transcript_id "MSTRG.97702.21"; exon_number "25";
chr2	StringTie	exon	98585204	98594518	1000	+	.	gene_id "MSTRG.97702"; transcript_id "MSTRG.97702.21"; exon_number "26";
chr2	StringTie	transcript	98444891	98595026	1000	+	.	gene_id "MSTRG.97702"; transcript_id "MSTRG.97702.22";
chr2	StringTie	exon	98444891	98445085	1000	+	.	gene_id "MSTRG.97702"; transcript_id "MSTRG.97702.22"; exon_number "1";
chr2	StringTie	exon	98518964	98519025	1000	+	.	gene_id "MSTRG.97702"; transcript_id "MSTRG.97702.22"; exon_number "2";
chr2	StringTie	exon	98519946	98520154	1000	+	.	gene_id "MSTRG.97702"; transcript_id "MSTRG.97702.22"; exon_number "3";
chr2	StringTie	exon	98520687	98520731	1000	+	.	gene_id "MSTRG.97702"; transcript_id "MSTRG.97702.22"; exon_number "4";
chr2	StringTie	exon	98533377	98533495	1000	+	.	gene_id "MSTRG.97702"; transcript_id "MSTRG.97702.22"; exon_number "5";
chr2	StringTie	exon	98535729	98535845	1000	+	.	gene_id "MSTRG.97702"; transcript_id "MSTRG.97702.22"; exon_number "6";
chr2	StringTie	exon	98536129	98536208	1000	+	.	gene_id "MSTRG.97702"; transcript_id "MSTRG.97702.22"; exon_number "7";
chr2	StringTie	exon	98537863	98537974	1000	+	.	gene_id "MSTRG.97702"; transcript_id "MSTRG.97702.22"; exon_number "8";
chr2	StringTie	exon	98538891	98538981	1000	+	.	gene_id "MSTRG.97702"; transcript_id "MSTRG.97702.22"; exon_number "9";
chr2	StringTie	exon	98539528	98539675	1000	+	.	gene_id "MSTRG.97702"; transcript_id "MSTRG.97702.22"; exon_number "10";
chr2	StringTie	exon	98543877	98544007	1000	+	.	gene_id "MSTRG.97702"; transcript_id "MSTRG.97702.22"; exon_number "11";
chr2	StringTie	exon	98545969	98546073	1000	+	.	gene_id "MSTRG.97702"; transcript_id "MSTRG.97702.22"; exon_number "12";
chr2	StringTie	exon	98546586	98546694	1000	+	.	gene_id "MSTRG.97702"; transcript_id "MSTRG.97702.22"; exon_number "13";
chr2	StringTie	exon	98548952	98548969	1000	+	.	gene_id "MSTRG.97702"; transcript_id "MSTRG.97702.22"; exon_number "14";
chr2	StringTie	exon	98552786	98552969	1000	+	.	gene_id "MSTRG.97702"; transcript_id "MSTRG.97702.22"; exon_number "15";
chr2	StringTie	exon	98554271	98554489	1000	+	.	gene_id "MSTRG.97702"; transcript_id "MSTRG.97702.22"; exon_number "16";
chr2	StringTie	exon	98555553	98555691	1000	+	.	gene_id "MSTRG.97702"; transcript_id "MSTRG.97702.22"; exon_number "17";
chr2	StringTie	exon	98563465	98563637	1000	+	.	gene_id "MSTRG.97702"; transcript_id "MSTRG.97702.22"; exon_number "18";
chr2	StringTie	exon	98564640	98564763	1000	+	.	gene_id "MSTRG.97702"; transcript_id "MSTRG.97702.22"; exon_number "19";
chr2	StringTie	exon	98565640	98565766	1000	+	.	gene_id "MSTRG.97702"; transcript_id "MSTRG.97702.22"; exon_number "20";
chr2	StringTie	exon	98566029	98566169	1000	+	.	gene_id "MSTRG.97702"; transcript_id "MSTRG.97702.22"; exon_number "21";
chr2	StringTie	exon	98568571	98568668	1000	+	.	gene_id "MSTRG.97702"; transcript_id "MSTRG.97702.22"; exon_number "22";
chr2	StringTie	exon	98572815	98572927	1000	+	.	gene_id "MSTRG.97702"; transcript_id "MSTRG.97702.22"; exon_number "23";
chr2	StringTie	exon	98576989	98577143	1000	+	.	gene_id "MSTRG.97702"; transcript_id "MSTRG.97702.22"; exon_number "24";
chr2	StringTie	exon	98587476	98595026	1000	+	.	gene_id "MSTRG.97702"; transcript_id "MSTRG.97702.22"; exon_number "25";
chr2	StringTie	transcript	98444893	98591456	1000	+	.	gene_id "MSTRG.97702"; transcript_id "MSTRG.97702.23";
chr2	StringTie	exon	98444893	98445085	1000	+	.	gene_id "MSTRG.97702"; transcript_id "MSTRG.97702.23"; exon_number "1";
chr2	StringTie	exon	98518964	98519025	1000	+	.	gene_id "MSTRG.97702"; transcript_id "MSTRG.97702.23"; exon_number "2";
chr2	StringTie	exon	98519946	98520154	1000	+	.	gene_id "MSTRG.97702"; transcript_id "MSTRG.97702.23"; exon_number "3";
chr2	StringTie	exon	98520687	98520731	1000	+	.	gene_id "MSTRG.97702"; transcript_id "MSTRG.97702.23"; exon_number "4";
chr2	StringTie	exon	98533377	98533495	1000	+	.	gene_id "MSTRG.97702"; transcript_id "MSTRG.97702.23"; exon_number "5";
chr2	StringTie	exon	98535729	98535845	1000	+	.	gene_id "MSTRG.97702"; transcript_id "MSTRG.97702.23"; exon_number "6";
chr2	StringTie	exon	98536129	98536208	1000	+	.	gene_id "MSTRG.97702"; transcript_id "MSTRG.97702.23"; exon_number "7";
chr2	StringTie	exon	98537863	98537974	1000	+	.	gene_id "MSTRG.97702"; transcript_id "MSTRG.97702.23"; exon_number "8";
chr2	StringTie	exon	98538891	98538981	1000	+	.	gene_id "MSTRG.97702"; transcript_id "MSTRG.97702.23"; exon_number "9";
chr2	StringTie	exon	98539528	98539675	1000	+	.	gene_id "MSTRG.97702"; transcript_id "MSTRG.97702.23"; exon_number "10";
chr2	StringTie	exon	98543877	98544007	1000	+	.	gene_id "MSTRG.97702"; transcript_id "MSTRG.97702.23"; exon_number "11";
chr2	StringTie	exon	98545969	98546073	1000	+	.	gene_id "MSTRG.97702"; transcript_id "MSTRG.97702.23"; exon_number "12";
chr2	StringTie	exon	98546586	98546694	1000	+	.	gene_id "MSTRG.97702"; transcript_id "MSTRG.97702.23"; exon_number "13";
chr2	StringTie	exon	98548952	98548969	1000	+	.	gene_id "MSTRG.97702"; transcript_id "MSTRG.97702.23"; exon_number "14";
chr2	StringTie	exon	98552786	98552969	1000	+	.	gene_id "MSTRG.97702"; transcript_id "MSTRG.97702.23"; exon_number "15";
chr2	StringTie	exon	98554271	98554489	1000	+	.	gene_id "MSTRG.97702"; transcript_id "MSTRG.97702.23"; exon_number "16";
chr2	StringTie	exon	98555553	98555691	1000	+	.	gene_id "MSTRG.97702"; transcript_id "MSTRG.97702.23"; exon_number "17";
chr2	StringTie	exon	98559463	98559495	1000	+	.	gene_id "MSTRG.97702"; transcript_id "MSTRG.97702.23"; exon_number "18";
chr2	StringTie	exon	98563465	98563637	1000	+	.	gene_id "MSTRG.97702"; transcript_id "MSTRG.97702.23"; exon_number "19";
chr2	StringTie	exon	98564640	98564763	1000	+	.	gene_id "MSTRG.97702"; transcript_id "MSTRG.97702.23"; exon_number "20";
chr2	StringTie	exon	98565640	98565766	1000	+	.	gene_id "MSTRG.97702"; transcript_id "MSTRG.97702.23"; exon_number "21";
chr2	StringTie	exon	98566029	98566169	1000	+	.	gene_id "MSTRG.97702"; transcript_id "MSTRG.97702.23"; exon_number "22";
chr2	StringTie	exon	98568571	98568668	1000	+	.	gene_id "MSTRG.97702"; transcript_id "MSTRG.97702.23"; exon_number "23";
chr2	StringTie	exon	98572815	98572927	1000	+	.	gene_id "MSTRG.97702"; transcript_id "MSTRG.97702.23"; exon_number "24";
chr2	StringTie	exon	98576989	98577143	1000	+	.	gene_id "MSTRG.97702"; transcript_id "MSTRG.97702.23"; exon_number "25";
chr2	StringTie	exon	98586866	98591456	1000	+	.	gene_id "MSTRG.97702"; transcript_id "MSTRG.97702.23"; exon_number "26";
chr2	StringTie	transcript	98444896	98594348	1000	+	.	gene_id "MSTRG.97702"; transcript_id "MSTRG.97702.24";
chr2	StringTie	exon	98444896	98445085	1000	+	.	gene_id "MSTRG.97702"; transcript_id "MSTRG.97702.24"; exon_number "1";
chr2	StringTie	exon	98518964	98519025	1000	+	.	gene_id "MSTRG.97702"; transcript_id "MSTRG.97702.24"; exon_number "2";
chr2	StringTie	exon	98519946	98520154	1000	+	.	gene_id "MSTRG.97702"; transcript_id "MSTRG.97702.24"; exon_number "3";
chr2	StringTie	exon	98520687	98520731	1000	+	.	gene_id "MSTRG.97702"; transcript_id "MSTRG.97702.24"; exon_number "4";
chr2	StringTie	exon	98533377	98533495	1000	+	.	gene_id "MSTRG.97702"; transcript_id "MSTRG.97702.24"; exon_number "5";
chr2	StringTie	exon	98535729	98535845	1000	+	.	gene_id "MSTRG.97702"; transcript_id "MSTRG.97702.24"; exon_number "6";
chr2	StringTie	exon	98536129	98536208	1000	+	.	gene_id "MSTRG.97702"; transcript_id "MSTRG.97702.24"; exon_number "7";
chr2	StringTie	exon	98537863	98537974	1000	+	.	gene_id "MSTRG.97702"; transcript_id "MSTRG.97702.24"; exon_number "8";
chr2	StringTie	exon	98538891	98538981	1000	+	.	gene_id "MSTRG.97702"; transcript_id "MSTRG.97702.24"; exon_number "9";
chr2	StringTie	exon	98539528	98539675	1000	+	.	gene_id "MSTRG.97702"; transcript_id "MSTRG.97702.24"; exon_number "10";
chr2	StringTie	exon	98543877	98544007	1000	+	.	gene_id "MSTRG.97702"; transcript_id "MSTRG.97702.24"; exon_number "11";
chr2	StringTie	exon	98545969	98546073	1000	+	.	gene_id "MSTRG.97702"; transcript_id "MSTRG.97702.24"; exon_number "12";
chr2	StringTie	exon	98546586	98546694	1000	+	.	gene_id "MSTRG.97702"; transcript_id "MSTRG.97702.24"; exon_number "13";
chr2	StringTie	exon	98548952	98548969	1000	+	.	gene_id "MSTRG.97702"; transcript_id "MSTRG.97702.24"; exon_number "14";
chr2	StringTie	exon	98552786	98552879	1000	+	.	gene_id "MSTRG.97702"; transcript_id "MSTRG.97702.24"; exon_number "15";
chr2	StringTie	exon	98554271	98554489	1000	+	.	gene_id "MSTRG.97702"; transcript_id "MSTRG.97702.24"; exon_number "16";
chr2	StringTie	exon	98555553	98555691	1000	+	.	gene_id "MSTRG.97702"; transcript_id "MSTRG.97702.24"; exon_number "17";
chr2	StringTie	exon	98559463	98559495	1000	+	.	gene_id "MSTRG.97702"; transcript_id "MSTRG.97702.24"; exon_number "18";
chr2	StringTie	exon	98563465	98563637	1000	+	.	gene_id "MSTRG.97702"; transcript_id "MSTRG.97702.24"; exon_number "19";
chr2	StringTie	exon	98564640	98564763	1000	+	.	gene_id "MSTRG.97702"; transcript_id "MSTRG.97702.24"; exon_number "20";
chr2	StringTie	exon	98565640	98565766	1000	+	.	gene_id "MSTRG.97702"; transcript_id "MSTRG.97702.24"; exon_number "21";
chr2	StringTie	exon	98566029	98566169	1000	+	.	gene_id "MSTRG.97702"; transcript_id "MSTRG.97702.24"; exon_number "22";
chr2	StringTie	exon	98568571	98568668	1000	+	.	gene_id "MSTRG.97702"; transcript_id "MSTRG.97702.24"; exon_number "23";
chr2	StringTie	exon	98572815	98572927	1000	+	.	gene_id "MSTRG.97702"; transcript_id "MSTRG.97702.24"; exon_number "24";
chr2	StringTie	exon	98576989	98577143	1000	+	.	gene_id "MSTRG.97702"; transcript_id "MSTRG.97702.24"; exon_number "25";
chr2	StringTie	exon	98587476	98594348	1000	+	.	gene_id "MSTRG.97702"; transcript_id "MSTRG.97702.24"; exon_number "26";
chr2	StringTie	transcript	98444898	98594294	1000	+	.	gene_id "MSTRG.97702"; transcript_id "MSTRG.97702.25";
chr2	StringTie	exon	98444898	98445085	1000	+	.	gene_id "MSTRG.97702"; transcript_id "MSTRG.97702.25"; exon_number "1";
chr2	StringTie	exon	98518964	98519025	1000	+	.	gene_id "MSTRG.97702"; transcript_id "MSTRG.97702.25"; exon_number "2";
chr2	StringTie	exon	98519946	98520154	1000	+	.	gene_id "MSTRG.97702"; transcript_id "MSTRG.97702.25"; exon_number "3";
chr2	StringTie	exon	98533377	98533495	1000	+	.	gene_id "MSTRG.97702"; transcript_id "MSTRG.97702.25"; exon_number "4";
chr2	StringTie	exon	98535729	98535845	1000	+	.	gene_id "MSTRG.97702"; transcript_id "MSTRG.97702.25"; exon_number "5";
chr2	StringTie	exon	98536129	98536208	1000	+	.	gene_id "MSTRG.97702"; transcript_id "MSTRG.97702.25"; exon_number "6";
chr2	StringTie	exon	98537863	98537974	1000	+	.	gene_id "MSTRG.97702"; transcript_id "MSTRG.97702.25"; exon_number "7";
chr2	StringTie	exon	98538891	98538981	1000	+	.	gene_id "MSTRG.97702"; transcript_id "MSTRG.97702.25"; exon_number "8";
chr2	StringTie	exon	98539528	98539675	1000	+	.	gene_id "MSTRG.97702"; transcript_id "MSTRG.97702.25"; exon_number "9";
chr2	StringTie	exon	98543877	98544007	1000	+	.	gene_id "MSTRG.97702"; transcript_id "MSTRG.97702.25"; exon_number "10";
chr2	StringTie	exon	98545969	98546073	1000	+	.	gene_id "MSTRG.97702"; transcript_id "MSTRG.97702.25"; exon_number "11";
chr2	StringTie	exon	98546586	98546694	1000	+	.	gene_id "MSTRG.97702"; transcript_id "MSTRG.97702.25"; exon_number "12";
chr2	StringTie	exon	98552786	98552969	1000	+	.	gene_id "MSTRG.97702"; transcript_id "MSTRG.97702.25"; exon_number "13";
chr2	StringTie	exon	98554271	98554489	1000	+	.	gene_id "MSTRG.97702"; transcript_id "MSTRG.97702.25"; exon_number "14";
chr2	StringTie	exon	98555553	98555691	1000	+	.	gene_id "MSTRG.97702"; transcript_id "MSTRG.97702.25"; exon_number "15";
chr2	StringTie	exon	98559463	98559495	1000	+	.	gene_id "MSTRG.97702"; transcript_id "MSTRG.97702.25"; exon_number "16";
chr2	StringTie	exon	98563465	98563637	1000	+	.	gene_id "MSTRG.97702"; transcript_id "MSTRG.97702.25"; exon_number "17";
chr2	StringTie	exon	98564640	98564763	1000	+	.	gene_id "MSTRG.97702"; transcript_id "MSTRG.97702.25"; exon_number "18";
chr2	StringTie	exon	98565640	98565766	1000	+	.	gene_id "MSTRG.97702"; transcript_id "MSTRG.97702.25"; exon_number "19";
chr2	StringTie	exon	98566029	98566169	1000	+	.	gene_id "MSTRG.97702"; transcript_id "MSTRG.97702.25"; exon_number "20";
chr2	StringTie	exon	98568571	98568668	1000	+	.	gene_id "MSTRG.97702"; transcript_id "MSTRG.97702.25"; exon_number "21";
chr2	StringTie	exon	98572815	98572927	1000	+	.	gene_id "MSTRG.97702"; transcript_id "MSTRG.97702.25"; exon_number "22";
chr2	StringTie	exon	98576989	98577143	1000	+	.	gene_id "MSTRG.97702"; transcript_id "MSTRG.97702.25"; exon_number "23";
chr2	StringTie	exon	98587476	98594294	1000	+	.	gene_id "MSTRG.97702"; transcript_id "MSTRG.97702.25"; exon_number "24";
chr2	StringTie	transcript	98444898	98594510	1000	+	.	gene_id "MSTRG.97702"; transcript_id "MSTRG.97702.26";
chr2	StringTie	exon	98444898	98445085	1000	+	.	gene_id "MSTRG.97702"; transcript_id "MSTRG.97702.26"; exon_number "1";
chr2	StringTie	exon	98518964	98519025	1000	+	.	gene_id "MSTRG.97702"; transcript_id "MSTRG.97702.26"; exon_number "2";
chr2	StringTie	exon	98519946	98520154	1000	+	.	gene_id "MSTRG.97702"; transcript_id "MSTRG.97702.26"; exon_number "3";
chr2	StringTie	exon	98520687	98520731	1000	+	.	gene_id "MSTRG.97702"; transcript_id "MSTRG.97702.26"; exon_number "4";
chr2	StringTie	exon	98533377	98533495	1000	+	.	gene_id "MSTRG.97702"; transcript_id "MSTRG.97702.26"; exon_number "5";
chr2	StringTie	exon	98535729	98535845	1000	+	.	gene_id "MSTRG.97702"; transcript_id "MSTRG.97702.26"; exon_number "6";
chr2	StringTie	exon	98536129	98536208	1000	+	.	gene_id "MSTRG.97702"; transcript_id "MSTRG.97702.26"; exon_number "7";
chr2	StringTie	exon	98537863	98537974	1000	+	.	gene_id "MSTRG.97702"; transcript_id "MSTRG.97702.26"; exon_number "8";
chr2	StringTie	exon	98538891	98538981	1000	+	.	gene_id "MSTRG.97702"; transcript_id "MSTRG.97702.26"; exon_number "9";
chr2	StringTie	exon	98539528	98539675	1000	+	.	gene_id "MSTRG.97702"; transcript_id "MSTRG.97702.26"; exon_number "10";
chr2	StringTie	exon	98543877	98544007	1000	+	.	gene_id "MSTRG.97702"; transcript_id "MSTRG.97702.26"; exon_number "11";
chr2	StringTie	exon	98545969	98546073	1000	+	.	gene_id "MSTRG.97702"; transcript_id "MSTRG.97702.26"; exon_number "12";
chr2	StringTie	exon	98546586	98546694	1000	+	.	gene_id "MSTRG.97702"; transcript_id "MSTRG.97702.26"; exon_number "13";
chr2	StringTie	exon	98548952	98548969	1000	+	.	gene_id "MSTRG.97702"; transcript_id "MSTRG.97702.26"; exon_number "14";
chr2	StringTie	exon	98552786	98552969	1000	+	.	gene_id "MSTRG.97702"; transcript_id "MSTRG.97702.26"; exon_number "15";
chr2	StringTie	exon	98554271	98554489	1000	+	.	gene_id "MSTRG.97702"; transcript_id "MSTRG.97702.26"; exon_number "16";
chr2	StringTie	exon	98555553	98555691	1000	+	.	gene_id "MSTRG.97702"; transcript_id "MSTRG.97702.26"; exon_number "17";
chr2	StringTie	exon	98559463	98559495	1000	+	.	gene_id "MSTRG.97702"; transcript_id "MSTRG.97702.26"; exon_number "18";
chr2	StringTie	exon	98563465	98563637	1000	+	.	gene_id "MSTRG.97702"; transcript_id "MSTRG.97702.26"; exon_number "19";
chr2	StringTie	exon	98564640	98564763	1000	+	.	gene_id "MSTRG.97702"; transcript_id "MSTRG.97702.26"; exon_number "20";
chr2	StringTie	exon	98565640	98565766	1000	+	.	gene_id "MSTRG.97702"; transcript_id "MSTRG.97702.26"; exon_number "21";
chr2	StringTie	exon	98566029	98566169	1000	+	.	gene_id "MSTRG.97702"; transcript_id "MSTRG.97702.26"; exon_number "22";
chr2	StringTie	exon	98568571	98568668	1000	+	.	gene_id "MSTRG.97702"; transcript_id "MSTRG.97702.26"; exon_number "23";
chr2	StringTie	exon	98572815	98572927	1000	+	.	gene_id "MSTRG.97702"; transcript_id "MSTRG.97702.26"; exon_number "24";
chr2	StringTie	exon	98576989	98577143	1000	+	.	gene_id "MSTRG.97702"; transcript_id "MSTRG.97702.26"; exon_number "25";
chr2	StringTie	exon	98587476	98591709	1000	+	.	gene_id "MSTRG.97702"; transcript_id "MSTRG.97702.26"; exon_number "26";
chr2	StringTie	exon	98592710	98594510	1000	+	.	gene_id "MSTRG.97702"; transcript_id "MSTRG.97702.26"; exon_number "27";
chr2	StringTie	transcript	98445029	98594553	1000	+	.	gene_id "MSTRG.97702"; transcript_id "MSTRG.97702.28";
chr2	StringTie	exon	98445029	98445085	1000	+	.	gene_id "MSTRG.97702"; transcript_id "MSTRG.97702.28"; exon_number "1";
chr2	StringTie	exon	98518964	98519025	1000	+	.	gene_id "MSTRG.97702"; transcript_id "MSTRG.97702.28"; exon_number "2";
chr2	StringTie	exon	98519946	98520233	1000	+	.	gene_id "MSTRG.97702"; transcript_id "MSTRG.97702.28"; exon_number "3";
chr2	StringTie	exon	98520687	98520731	1000	+	.	gene_id "MSTRG.97702"; transcript_id "MSTRG.97702.28"; exon_number "4";
chr2	StringTie	exon	98533377	98533495	1000	+	.	gene_id "MSTRG.97702"; transcript_id "MSTRG.97702.28"; exon_number "5";
chr2	StringTie	exon	98535729	98535845	1000	+	.	gene_id "MSTRG.97702"; transcript_id "MSTRG.97702.28"; exon_number "6";
chr2	StringTie	exon	98536129	98536208	1000	+	.	gene_id "MSTRG.97702"; transcript_id "MSTRG.97702.28"; exon_number "7";
chr2	StringTie	exon	98537863	98537974	1000	+	.	gene_id "MSTRG.97702"; transcript_id "MSTRG.97702.28"; exon_number "8";
chr2	StringTie	exon	98538891	98538981	1000	+	.	gene_id "MSTRG.97702"; transcript_id "MSTRG.97702.28"; exon_number "9";
chr2	StringTie	exon	98539528	98539675	1000	+	.	gene_id "MSTRG.97702"; transcript_id "MSTRG.97702.28"; exon_number "10";
chr2	StringTie	exon	98543877	98544007	1000	+	.	gene_id "MSTRG.97702"; transcript_id "MSTRG.97702.28"; exon_number "11";
chr2	StringTie	exon	98545969	98546073	1000	+	.	gene_id "MSTRG.97702"; transcript_id "MSTRG.97702.28"; exon_number "12";
chr2	StringTie	exon	98546586	98546694	1000	+	.	gene_id "MSTRG.97702"; transcript_id "MSTRG.97702.28"; exon_number "13";
chr2	StringTie	exon	98548952	98548969	1000	+	.	gene_id "MSTRG.97702"; transcript_id "MSTRG.97702.28"; exon_number "14";
chr2	StringTie	exon	98552786	98552969	1000	+	.	gene_id "MSTRG.97702"; transcript_id "MSTRG.97702.28"; exon_number "15";
chr2	StringTie	exon	98554271	98554489	1000	+	.	gene_id "MSTRG.97702"; transcript_id "MSTRG.97702.28"; exon_number "16";
chr2	StringTie	exon	98555553	98555691	1000	+	.	gene_id "MSTRG.97702"; transcript_id "MSTRG.97702.28"; exon_number "17";
chr2	StringTie	exon	98559463	98559495	1000	+	.	gene_id "MSTRG.97702"; transcript_id "MSTRG.97702.28"; exon_number "18";
chr2	StringTie	exon	98563465	98563637	1000	+	.	gene_id "MSTRG.97702"; transcript_id "MSTRG.97702.28"; exon_number "19";
chr2	StringTie	exon	98564640	98564763	1000	+	.	gene_id "MSTRG.97702"; transcript_id "MSTRG.97702.28"; exon_number "20";
chr2	StringTie	exon	98565640	98565766	1000	+	.	gene_id "MSTRG.97702"; transcript_id "MSTRG.97702.28"; exon_number "21";
chr2	StringTie	exon	98566029	98566169	1000	+	.	gene_id "MSTRG.97702"; transcript_id "MSTRG.97702.28"; exon_number "22";
chr2	StringTie	exon	98568571	98568668	1000	+	.	gene_id "MSTRG.97702"; transcript_id "MSTRG.97702.28"; exon_number "23";
chr2	StringTie	exon	98572815	98572927	1000	+	.	gene_id "MSTRG.97702"; transcript_id "MSTRG.97702.28"; exon_number "24";
chr2	StringTie	exon	98576989	98577143	1000	+	.	gene_id "MSTRG.97702"; transcript_id "MSTRG.97702.28"; exon_number "25";
chr2	StringTie	exon	98587476	98594553	1000	+	.	gene_id "MSTRG.97702"; transcript_id "MSTRG.97702.28"; exon_number "26";
chr2	StringTie	transcript	98445033	98591314	1000	+	.	gene_id "MSTRG.97702"; transcript_id "MSTRG.97702.29";
chr2	StringTie	exon	98445033	98445085	1000	+	.	gene_id "MSTRG.97702"; transcript_id "MSTRG.97702.29"; exon_number "1";
chr2	StringTie	exon	98518964	98519025	1000	+	.	gene_id "MSTRG.97702"; transcript_id "MSTRG.97702.29"; exon_number "2";
chr2	StringTie	exon	98519946	98520154	1000	+	.	gene_id "MSTRG.97702"; transcript_id "MSTRG.97702.29"; exon_number "3";
chr2	StringTie	exon	98520687	98520731	1000	+	.	gene_id "MSTRG.97702"; transcript_id "MSTRG.97702.29"; exon_number "4";
chr2	StringTie	exon	98533377	98533495	1000	+	.	gene_id "MSTRG.97702"; transcript_id "MSTRG.97702.29"; exon_number "5";
chr2	StringTie	exon	98535729	98535845	1000	+	.	gene_id "MSTRG.97702"; transcript_id "MSTRG.97702.29"; exon_number "6";
chr2	StringTie	exon	98536129	98536208	1000	+	.	gene_id "MSTRG.97702"; transcript_id "MSTRG.97702.29"; exon_number "7";
chr2	StringTie	exon	98537863	98537974	1000	+	.	gene_id "MSTRG.97702"; transcript_id "MSTRG.97702.29"; exon_number "8";
chr2	StringTie	exon	98538891	98538981	1000	+	.	gene_id "MSTRG.97702"; transcript_id "MSTRG.97702.29"; exon_number "9";
chr2	StringTie	exon	98539528	98539675	1000	+	.	gene_id "MSTRG.97702"; transcript_id "MSTRG.97702.29"; exon_number "10";
chr2	StringTie	exon	98543877	98544007	1000	+	.	gene_id "MSTRG.97702"; transcript_id "MSTRG.97702.29"; exon_number "11";
chr2	StringTie	exon	98545969	98546073	1000	+	.	gene_id "MSTRG.97702"; transcript_id "MSTRG.97702.29"; exon_number "12";
chr2	StringTie	exon	98546586	98546694	1000	+	.	gene_id "MSTRG.97702"; transcript_id "MSTRG.97702.29"; exon_number "13";
chr2	StringTie	exon	98548955	98548969	1000	+	.	gene_id "MSTRG.97702"; transcript_id "MSTRG.97702.29"; exon_number "14";
chr2	StringTie	exon	98552786	98552969	1000	+	.	gene_id "MSTRG.97702"; transcript_id "MSTRG.97702.29"; exon_number "15";
chr2	StringTie	exon	98554271	98554489	1000	+	.	gene_id "MSTRG.97702"; transcript_id "MSTRG.97702.29"; exon_number "16";
chr2	StringTie	exon	98555553	98555691	1000	+	.	gene_id "MSTRG.97702"; transcript_id "MSTRG.97702.29"; exon_number "17";
chr2	StringTie	exon	98563465	98563637	1000	+	.	gene_id "MSTRG.97702"; transcript_id "MSTRG.97702.29"; exon_number "18";
chr2	StringTie	exon	98564640	98564763	1000	+	.	gene_id "MSTRG.97702"; transcript_id "MSTRG.97702.29"; exon_number "19";
chr2	StringTie	exon	98565640	98565766	1000	+	.	gene_id "MSTRG.97702"; transcript_id "MSTRG.97702.29"; exon_number "20";
chr2	StringTie	exon	98566029	98566169	1000	+	.	gene_id "MSTRG.97702"; transcript_id "MSTRG.97702.29"; exon_number "21";
chr2	StringTie	exon	98568571	98568668	1000	+	.	gene_id "MSTRG.97702"; transcript_id "MSTRG.97702.29"; exon_number "22";
chr2	StringTie	exon	98572815	98572927	1000	+	.	gene_id "MSTRG.97702"; transcript_id "MSTRG.97702.29"; exon_number "23";
chr2	StringTie	exon	98576989	98577143	1000	+	.	gene_id "MSTRG.97702"; transcript_id "MSTRG.97702.29"; exon_number "24";
chr2	StringTie	exon	98587476	98591314	1000	+	.	gene_id "MSTRG.97702"; transcript_id "MSTRG.97702.29"; exon_number "25";
chr2	StringTie	transcript	98444832	98594358	1000	+	.	gene_id "MSTRG.97702"; transcript_id "MSTRG.97702.3";
chr2	StringTie	exon	98444832	98445085	1000	+	.	gene_id "MSTRG.97702"; transcript_id "MSTRG.97702.3"; exon_number "1";
chr2	StringTie	exon	98455805	98456028	1000	+	.	gene_id "MSTRG.97702"; transcript_id "MSTRG.97702.3"; exon_number "2";
chr2	StringTie	exon	98518964	98519025	1000	+	.	gene_id "MSTRG.97702"; transcript_id "MSTRG.97702.3"; exon_number "3";
chr2	StringTie	exon	98519946	98520154	1000	+	.	gene_id "MSTRG.97702"; transcript_id "MSTRG.97702.3"; exon_number "4";
chr2	StringTie	exon	98520687	98520731	1000	+	.	gene_id "MSTRG.97702"; transcript_id "MSTRG.97702.3"; exon_number "5";
chr2	StringTie	exon	98533377	98533495	1000	+	.	gene_id "MSTRG.97702"; transcript_id "MSTRG.97702.3"; exon_number "6";
chr2	StringTie	exon	98535729	98535845	1000	+	.	gene_id "MSTRG.97702"; transcript_id "MSTRG.97702.3"; exon_number "7";
chr2	StringTie	exon	98536129	98536208	1000	+	.	gene_id "MSTRG.97702"; transcript_id "MSTRG.97702.3"; exon_number "8";
chr2	StringTie	exon	98537863	98537974	1000	+	.	gene_id "MSTRG.97702"; transcript_id "MSTRG.97702.3"; exon_number "9";
chr2	StringTie	exon	98538891	98538981	1000	+	.	gene_id "MSTRG.97702"; transcript_id "MSTRG.97702.3"; exon_number "10";
chr2	StringTie	exon	98539528	98539675	1000	+	.	gene_id "MSTRG.97702"; transcript_id "MSTRG.97702.3"; exon_number "11";
chr2	StringTie	exon	98543877	98544007	1000	+	.	gene_id "MSTRG.97702"; transcript_id "MSTRG.97702.3"; exon_number "12";
chr2	StringTie	exon	98545969	98546073	1000	+	.	gene_id "MSTRG.97702"; transcript_id "MSTRG.97702.3"; exon_number "13";
chr2	StringTie	exon	98546586	98546694	1000	+	.	gene_id "MSTRG.97702"; transcript_id "MSTRG.97702.3"; exon_number "14";
chr2	StringTie	exon	98548952	98548969	1000	+	.	gene_id "MSTRG.97702"; transcript_id "MSTRG.97702.3"; exon_number "15";
chr2	StringTie	exon	98552786	98552969	1000	+	.	gene_id "MSTRG.97702"; transcript_id "MSTRG.97702.3"; exon_number "16";
chr2	StringTie	exon	98554271	98554489	1000	+	.	gene_id "MSTRG.97702"; transcript_id "MSTRG.97702.3"; exon_number "17";
chr2	StringTie	exon	98555553	98555691	1000	+	.	gene_id "MSTRG.97702"; transcript_id "MSTRG.97702.3"; exon_number "18";
chr2	StringTie	exon	98559463	98559495	1000	+	.	gene_id "MSTRG.97702"; transcript_id "MSTRG.97702.3"; exon_number "19";
chr2	StringTie	exon	98563465	98563637	1000	+	.	gene_id "MSTRG.97702"; transcript_id "MSTRG.97702.3"; exon_number "20";
chr2	StringTie	exon	98564640	98564763	1000	+	.	gene_id "MSTRG.97702"; transcript_id "MSTRG.97702.3"; exon_number "21";
chr2	StringTie	exon	98565640	98565766	1000	+	.	gene_id "MSTRG.97702"; transcript_id "MSTRG.97702.3"; exon_number "22";
chr2	StringTie	exon	98566029	98566169	1000	+	.	gene_id "MSTRG.97702"; transcript_id "MSTRG.97702.3"; exon_number "23";
chr2	StringTie	exon	98568571	98568668	1000	+	.	gene_id "MSTRG.97702"; transcript_id "MSTRG.97702.3"; exon_number "24";
chr2	StringTie	exon	98572815	98572927	1000	+	.	gene_id "MSTRG.97702"; transcript_id "MSTRG.97702.3"; exon_number "25";
chr2	StringTie	exon	98576989	98577143	1000	+	.	gene_id "MSTRG.97702"; transcript_id "MSTRG.97702.3"; exon_number "26";
chr2	StringTie	exon	98587476	98594358	1000	+	.	gene_id "MSTRG.97702"; transcript_id "MSTRG.97702.3"; exon_number "27";
chr2	StringTie	transcript	98445033	98591314	1000	+	.	gene_id "MSTRG.97702"; transcript_id "MSTRG.97702.30";
chr2	StringTie	exon	98445033	98445085	1000	+	.	gene_id "MSTRG.97702"; transcript_id "MSTRG.97702.30"; exon_number "1";
chr2	StringTie	exon	98518964	98519025	1000	+	.	gene_id "MSTRG.97702"; transcript_id "MSTRG.97702.30"; exon_number "2";
chr2	StringTie	exon	98519946	98520154	1000	+	.	gene_id "MSTRG.97702"; transcript_id "MSTRG.97702.30"; exon_number "3";
chr2	StringTie	exon	98520687	98520731	1000	+	.	gene_id "MSTRG.97702"; transcript_id "MSTRG.97702.30"; exon_number "4";
chr2	StringTie	exon	98533377	98533495	1000	+	.	gene_id "MSTRG.97702"; transcript_id "MSTRG.97702.30"; exon_number "5";
chr2	StringTie	exon	98535729	98535845	1000	+	.	gene_id "MSTRG.97702"; transcript_id "MSTRG.97702.30"; exon_number "6";
chr2	StringTie	exon	98536129	98536208	1000	+	.	gene_id "MSTRG.97702"; transcript_id "MSTRG.97702.30"; exon_number "7";
chr2	StringTie	exon	98537863	98537974	1000	+	.	gene_id "MSTRG.97702"; transcript_id "MSTRG.97702.30"; exon_number "8";
chr2	StringTie	exon	98538891	98538981	1000	+	.	gene_id "MSTRG.97702"; transcript_id "MSTRG.97702.30"; exon_number "9";
chr2	StringTie	exon	98539528	98539675	1000	+	.	gene_id "MSTRG.97702"; transcript_id "MSTRG.97702.30"; exon_number "10";
chr2	StringTie	exon	98543877	98544007	1000	+	.	gene_id "MSTRG.97702"; transcript_id "MSTRG.97702.30"; exon_number "11";
chr2	StringTie	exon	98545969	98546073	1000	+	.	gene_id "MSTRG.97702"; transcript_id "MSTRG.97702.30"; exon_number "12";
chr2	StringTie	exon	98546586	98546694	1000	+	.	gene_id "MSTRG.97702"; transcript_id "MSTRG.97702.30"; exon_number "13";
chr2	StringTie	exon	98548952	98548969	1000	+	.	gene_id "MSTRG.97702"; transcript_id "MSTRG.97702.30"; exon_number "14";
chr2	StringTie	exon	98552786	98552969	1000	+	.	gene_id "MSTRG.97702"; transcript_id "MSTRG.97702.30"; exon_number "15";
chr2	StringTie	exon	98554271	98554489	1000	+	.	gene_id "MSTRG.97702"; transcript_id "MSTRG.97702.30"; exon_number "16";
chr2	StringTie	exon	98555556	98555691	1000	+	.	gene_id "MSTRG.97702"; transcript_id "MSTRG.97702.30"; exon_number "17";
chr2	StringTie	exon	98559463	98559495	1000	+	.	gene_id "MSTRG.97702"; transcript_id "MSTRG.97702.30"; exon_number "18";
chr2	StringTie	exon	98563465	98563637	1000	+	.	gene_id "MSTRG.97702"; transcript_id "MSTRG.97702.30"; exon_number "19";
chr2	StringTie	exon	98564640	98564763	1000	+	.	gene_id "MSTRG.97702"; transcript_id "MSTRG.97702.30"; exon_number "20";
chr2	StringTie	exon	98565640	98565766	1000	+	.	gene_id "MSTRG.97702"; transcript_id "MSTRG.97702.30"; exon_number "21";
chr2	StringTie	exon	98566029	98566169	1000	+	.	gene_id "MSTRG.97702"; transcript_id "MSTRG.97702.30"; exon_number "22";
chr2	StringTie	exon	98568571	98568668	1000	+	.	gene_id "MSTRG.97702"; transcript_id "MSTRG.97702.30"; exon_number "23";
chr2	StringTie	exon	98572815	98572927	1000	+	.	gene_id "MSTRG.97702"; transcript_id "MSTRG.97702.30"; exon_number "24";
chr2	StringTie	exon	98576989	98577143	1000	+	.	gene_id "MSTRG.97702"; transcript_id "MSTRG.97702.30"; exon_number "25";
chr2	StringTie	exon	98587476	98591314	1000	+	.	gene_id "MSTRG.97702"; transcript_id "MSTRG.97702.30"; exon_number "26";
chr2	StringTie	transcript	98445058	98591709	1000	+	.	gene_id "MSTRG.97702"; transcript_id "MSTRG.97702.31";
chr2	StringTie	exon	98445058	98445085	1000	+	.	gene_id "MSTRG.97702"; transcript_id "MSTRG.97702.31"; exon_number "1";
chr2	StringTie	exon	98518964	98519025	1000	+	.	gene_id "MSTRG.97702"; transcript_id "MSTRG.97702.31"; exon_number "2";
chr2	StringTie	exon	98519946	98520154	1000	+	.	gene_id "MSTRG.97702"; transcript_id "MSTRG.97702.31"; exon_number "3";
chr2	StringTie	exon	98533377	98533495	1000	+	.	gene_id "MSTRG.97702"; transcript_id "MSTRG.97702.31"; exon_number "4";
chr2	StringTie	exon	98535729	98535845	1000	+	.	gene_id "MSTRG.97702"; transcript_id "MSTRG.97702.31"; exon_number "5";
chr2	StringTie	exon	98536129	98536208	1000	+	.	gene_id "MSTRG.97702"; transcript_id "MSTRG.97702.31"; exon_number "6";
chr2	StringTie	exon	98537863	98537974	1000	+	.	gene_id "MSTRG.97702"; transcript_id "MSTRG.97702.31"; exon_number "7";
chr2	StringTie	exon	98538891	98538981	1000	+	.	gene_id "MSTRG.97702"; transcript_id "MSTRG.97702.31"; exon_number "8";
chr2	StringTie	exon	98539528	98539675	1000	+	.	gene_id "MSTRG.97702"; transcript_id "MSTRG.97702.31"; exon_number "9";
chr2	StringTie	exon	98543877	98544007	1000	+	.	gene_id "MSTRG.97702"; transcript_id "MSTRG.97702.31"; exon_number "10";
chr2	StringTie	exon	98545969	98546073	1000	+	.	gene_id "MSTRG.97702"; transcript_id "MSTRG.97702.31"; exon_number "11";
chr2	StringTie	exon	98546586	98546694	1000	+	.	gene_id "MSTRG.97702"; transcript_id "MSTRG.97702.31"; exon_number "12";
chr2	StringTie	exon	98552786	98552969	1000	+	.	gene_id "MSTRG.97702"; transcript_id "MSTRG.97702.31"; exon_number "13";
chr2	StringTie	exon	98554271	98554489	1000	+	.	gene_id "MSTRG.97702"; transcript_id "MSTRG.97702.31"; exon_number "14";
chr2	StringTie	exon	98555553	98555808	1000	+	.	gene_id "MSTRG.97702"; transcript_id "MSTRG.97702.31"; exon_number "15";
chr2	StringTie	exon	98559463	98559495	1000	+	.	gene_id "MSTRG.97702"; transcript_id "MSTRG.97702.31"; exon_number "16";
chr2	StringTie	exon	98563465	98563637	1000	+	.	gene_id "MSTRG.97702"; transcript_id "MSTRG.97702.31"; exon_number "17";
chr2	StringTie	exon	98564640	98564763	1000	+	.	gene_id "MSTRG.97702"; transcript_id "MSTRG.97702.31"; exon_number "18";
chr2	StringTie	exon	98565640	98565766	1000	+	.	gene_id "MSTRG.97702"; transcript_id "MSTRG.97702.31"; exon_number "19";
chr2	StringTie	exon	98566029	98566169	1000	+	.	gene_id "MSTRG.97702"; transcript_id "MSTRG.97702.31"; exon_number "20";
chr2	StringTie	exon	98568571	98568668	1000	+	.	gene_id "MSTRG.97702"; transcript_id "MSTRG.97702.31"; exon_number "21";
chr2	StringTie	exon	98572815	98572927	1000	+	.	gene_id "MSTRG.97702"; transcript_id "MSTRG.97702.31"; exon_number "22";
chr2	StringTie	exon	98576989	98577143	1000	+	.	gene_id "MSTRG.97702"; transcript_id "MSTRG.97702.31"; exon_number "23";
chr2	StringTie	exon	98587476	98591709	1000	+	.	gene_id "MSTRG.97702"; transcript_id "MSTRG.97702.31"; exon_number "24";
chr2	StringTie	transcript	98487249	98599311	1000	+	.	gene_id "MSTRG.97702"; transcript_id "MSTRG.97702.32";
chr2	StringTie	exon	98487249	98497834	1000	+	.	gene_id "MSTRG.97702"; transcript_id "MSTRG.97702.32"; exon_number "1";
chr2	StringTie	exon	98518964	98519025	1000	+	.	gene_id "MSTRG.97702"; transcript_id "MSTRG.97702.32"; exon_number "2";
chr2	StringTie	exon	98519946	98520154	1000	+	.	gene_id "MSTRG.97702"; transcript_id "MSTRG.97702.32"; exon_number "3";
chr2	StringTie	exon	98520687	98520731	1000	+	.	gene_id "MSTRG.97702"; transcript_id "MSTRG.97702.32"; exon_number "4";
chr2	StringTie	exon	98533377	98533495	1000	+	.	gene_id "MSTRG.97702"; transcript_id "MSTRG.97702.32"; exon_number "5";
chr2	StringTie	exon	98535729	98535845	1000	+	.	gene_id "MSTRG.97702"; transcript_id "MSTRG.97702.32"; exon_number "6";
chr2	StringTie	exon	98536129	98536208	1000	+	.	gene_id "MSTRG.97702"; transcript_id "MSTRG.97702.32"; exon_number "7";
chr2	StringTie	exon	98537863	98537974	1000	+	.	gene_id "MSTRG.97702"; transcript_id "MSTRG.97702.32"; exon_number "8";
chr2	StringTie	exon	98538891	98538981	1000	+	.	gene_id "MSTRG.97702"; transcript_id "MSTRG.97702.32"; exon_number "9";
chr2	StringTie	exon	98539528	98539675	1000	+	.	gene_id "MSTRG.97702"; transcript_id "MSTRG.97702.32"; exon_number "10";
chr2	StringTie	exon	98543877	98544007	1000	+	.	gene_id "MSTRG.97702"; transcript_id "MSTRG.97702.32"; exon_number "11";
chr2	StringTie	exon	98545969	98546073	1000	+	.	gene_id "MSTRG.97702"; transcript_id "MSTRG.97702.32"; exon_number "12";
chr2	StringTie	exon	98546586	98546694	1000	+	.	gene_id "MSTRG.97702"; transcript_id "MSTRG.97702.32"; exon_number "13";
chr2	StringTie	exon	98552786	98552969	1000	+	.	gene_id "MSTRG.97702"; transcript_id "MSTRG.97702.32"; exon_number "14";
chr2	StringTie	exon	98554271	98554489	1000	+	.	gene_id "MSTRG.97702"; transcript_id "MSTRG.97702.32"; exon_number "15";
chr2	StringTie	exon	98555553	98555808	1000	+	.	gene_id "MSTRG.97702"; transcript_id "MSTRG.97702.32"; exon_number "16";
chr2	StringTie	exon	98559463	98559495	1000	+	.	gene_id "MSTRG.97702"; transcript_id "MSTRG.97702.32"; exon_number "17";
chr2	StringTie	exon	98563465	98563637	1000	+	.	gene_id "MSTRG.97702"; transcript_id "MSTRG.97702.32"; exon_number "18";
chr2	StringTie	exon	98564640	98564763	1000	+	.	gene_id "MSTRG.97702"; transcript_id "MSTRG.97702.32"; exon_number "19";
chr2	StringTie	exon	98565640	98565766	1000	+	.	gene_id "MSTRG.97702"; transcript_id "MSTRG.97702.32"; exon_number "20";
chr2	StringTie	exon	98566029	98566169	1000	+	.	gene_id "MSTRG.97702"; transcript_id "MSTRG.97702.32"; exon_number "21";
chr2	StringTie	exon	98568571	98568668	1000	+	.	gene_id "MSTRG.97702"; transcript_id "MSTRG.97702.32"; exon_number "22";
chr2	StringTie	exon	98572815	98572927	1000	+	.	gene_id "MSTRG.97702"; transcript_id "MSTRG.97702.32"; exon_number "23";
chr2	StringTie	exon	98576989	98577143	1000	+	.	gene_id "MSTRG.97702"; transcript_id "MSTRG.97702.32"; exon_number "24";
chr2	StringTie	exon	98587476	98599311	1000	+	.	gene_id "MSTRG.97702"; transcript_id "MSTRG.97702.32"; exon_number "25";
chr2	StringTie	transcript	98491364	98594671	1000	+	.	gene_id "MSTRG.97702"; transcript_id "MSTRG.97702.33";
chr2	StringTie	exon	98491364	98491533	1000	+	.	gene_id "MSTRG.97702"; transcript_id "MSTRG.97702.33"; exon_number "1";
chr2	StringTie	exon	98518964	98519025	1000	+	.	gene_id "MSTRG.97702"; transcript_id "MSTRG.97702.33"; exon_number "2";
chr2	StringTie	exon	98519946	98520154	1000	+	.	gene_id "MSTRG.97702"; transcript_id "MSTRG.97702.33"; exon_number "3";
chr2	StringTie	exon	98520687	98520731	1000	+	.	gene_id "MSTRG.97702"; transcript_id "MSTRG.97702.33"; exon_number "4";
chr2	StringTie	exon	98533377	98533495	1000	+	.	gene_id "MSTRG.97702"; transcript_id "MSTRG.97702.33"; exon_number "5";
chr2	StringTie	exon	98535729	98535845	1000	+	.	gene_id "MSTRG.97702"; transcript_id "MSTRG.97702.33"; exon_number "6";
chr2	StringTie	exon	98536129	98536208	1000	+	.	gene_id "MSTRG.97702"; transcript_id "MSTRG.97702.33"; exon_number "7";
chr2	StringTie	exon	98537863	98537974	1000	+	.	gene_id "MSTRG.97702"; transcript_id "MSTRG.97702.33"; exon_number "8";
chr2	StringTie	exon	98538891	98538981	1000	+	.	gene_id "MSTRG.97702"; transcript_id "MSTRG.97702.33"; exon_number "9";
chr2	StringTie	exon	98539528	98539675	1000	+	.	gene_id "MSTRG.97702"; transcript_id "MSTRG.97702.33"; exon_number "10";
chr2	StringTie	exon	98543877	98544007	1000	+	.	gene_id "MSTRG.97702"; transcript_id "MSTRG.97702.33"; exon_number "11";
chr2	StringTie	exon	98545969	98546073	1000	+	.	gene_id "MSTRG.97702"; transcript_id "MSTRG.97702.33"; exon_number "12";
chr2	StringTie	exon	98546586	98546694	1000	+	.	gene_id "MSTRG.97702"; transcript_id "MSTRG.97702.33"; exon_number "13";
chr2	StringTie	exon	98552786	98552969	1000	+	.	gene_id "MSTRG.97702"; transcript_id "MSTRG.97702.33"; exon_number "14";
chr2	StringTie	exon	98554271	98554489	1000	+	.	gene_id "MSTRG.97702"; transcript_id "MSTRG.97702.33"; exon_number "15";
chr2	StringTie	exon	98555553	98555808	1000	+	.	gene_id "MSTRG.97702"; transcript_id "MSTRG.97702.33"; exon_number "16";
chr2	StringTie	exon	98559463	98559495	1000	+	.	gene_id "MSTRG.97702"; transcript_id "MSTRG.97702.33"; exon_number "17";
chr2	StringTie	exon	98563465	98563637	1000	+	.	gene_id "MSTRG.97702"; transcript_id "MSTRG.97702.33"; exon_number "18";
chr2	StringTie	exon	98564640	98564763	1000	+	.	gene_id "MSTRG.97702"; transcript_id "MSTRG.97702.33"; exon_number "19";
chr2	StringTie	exon	98565640	98565766	1000	+	.	gene_id "MSTRG.97702"; transcript_id "MSTRG.97702.33"; exon_number "20";
chr2	StringTie	exon	98566029	98566169	1000	+	.	gene_id "MSTRG.97702"; transcript_id "MSTRG.97702.33"; exon_number "21";
chr2	StringTie	exon	98568571	98568668	1000	+	.	gene_id "MSTRG.97702"; transcript_id "MSTRG.97702.33"; exon_number "22";
chr2	StringTie	exon	98572815	98572927	1000	+	.	gene_id "MSTRG.97702"; transcript_id "MSTRG.97702.33"; exon_number "23";
chr2	StringTie	exon	98576989	98577143	1000	+	.	gene_id "MSTRG.97702"; transcript_id "MSTRG.97702.33"; exon_number "24";
chr2	StringTie	exon	98587476	98594671	1000	+	.	gene_id "MSTRG.97702"; transcript_id "MSTRG.97702.33"; exon_number "25";
chr2	StringTie	transcript	98491397	98594469	1000	+	.	gene_id "MSTRG.97702"; transcript_id "MSTRG.97702.34";
chr2	StringTie	exon	98491397	98491533	1000	+	.	gene_id "MSTRG.97702"; transcript_id "MSTRG.97702.34"; exon_number "1";
chr2	StringTie	exon	98518964	98519025	1000	+	.	gene_id "MSTRG.97702"; transcript_id "MSTRG.97702.34"; exon_number "2";
chr2	StringTie	exon	98519946	98520154	1000	+	.	gene_id "MSTRG.97702"; transcript_id "MSTRG.97702.34"; exon_number "3";
chr2	StringTie	exon	98520687	98520731	1000	+	.	gene_id "MSTRG.97702"; transcript_id "MSTRG.97702.34"; exon_number "4";
chr2	StringTie	exon	98533377	98533495	1000	+	.	gene_id "MSTRG.97702"; transcript_id "MSTRG.97702.34"; exon_number "5";
chr2	StringTie	exon	98535729	98535845	1000	+	.	gene_id "MSTRG.97702"; transcript_id "MSTRG.97702.34"; exon_number "6";
chr2	StringTie	exon	98536129	98536208	1000	+	.	gene_id "MSTRG.97702"; transcript_id "MSTRG.97702.34"; exon_number "7";
chr2	StringTie	exon	98537863	98537974	1000	+	.	gene_id "MSTRG.97702"; transcript_id "MSTRG.97702.34"; exon_number "8";
chr2	StringTie	exon	98538891	98538981	1000	+	.	gene_id "MSTRG.97702"; transcript_id "MSTRG.97702.34"; exon_number "9";
chr2	StringTie	exon	98539528	98539675	1000	+	.	gene_id "MSTRG.97702"; transcript_id "MSTRG.97702.34"; exon_number "10";
chr2	StringTie	exon	98543877	98544007	1000	+	.	gene_id "MSTRG.97702"; transcript_id "MSTRG.97702.34"; exon_number "11";
chr2	StringTie	exon	98545969	98546073	1000	+	.	gene_id "MSTRG.97702"; transcript_id "MSTRG.97702.34"; exon_number "12";
chr2	StringTie	exon	98546586	98546694	1000	+	.	gene_id "MSTRG.97702"; transcript_id "MSTRG.97702.34"; exon_number "13";
chr2	StringTie	exon	98552786	98552969	1000	+	.	gene_id "MSTRG.97702"; transcript_id "MSTRG.97702.34"; exon_number "14";
chr2	StringTie	exon	98554271	98554489	1000	+	.	gene_id "MSTRG.97702"; transcript_id "MSTRG.97702.34"; exon_number "15";
chr2	StringTie	exon	98555553	98555808	1000	+	.	gene_id "MSTRG.97702"; transcript_id "MSTRG.97702.34"; exon_number "16";
chr2	StringTie	exon	98559463	98559495	1000	+	.	gene_id "MSTRG.97702"; transcript_id "MSTRG.97702.34"; exon_number "17";
chr2	StringTie	exon	98563465	98563637	1000	+	.	gene_id "MSTRG.97702"; transcript_id "MSTRG.97702.34"; exon_number "18";
chr2	StringTie	exon	98564640	98564763	1000	+	.	gene_id "MSTRG.97702"; transcript_id "MSTRG.97702.34"; exon_number "19";
chr2	StringTie	exon	98565640	98565766	1000	+	.	gene_id "MSTRG.97702"; transcript_id "MSTRG.97702.34"; exon_number "20";
chr2	StringTie	exon	98566029	98566169	1000	+	.	gene_id "MSTRG.97702"; transcript_id "MSTRG.97702.34"; exon_number "21";
chr2	StringTie	exon	98568571	98568668	1000	+	.	gene_id "MSTRG.97702"; transcript_id "MSTRG.97702.34"; exon_number "22";
chr2	StringTie	exon	98572815	98572927	1000	+	.	gene_id "MSTRG.97702"; transcript_id "MSTRG.97702.34"; exon_number "23";
chr2	StringTie	exon	98576989	98577143	1000	+	.	gene_id "MSTRG.97702"; transcript_id "MSTRG.97702.34"; exon_number "24";
chr2	StringTie	exon	98587476	98591709	1000	+	.	gene_id "MSTRG.97702"; transcript_id "MSTRG.97702.34"; exon_number "25";
chr2	StringTie	exon	98592710	98594469	1000	+	.	gene_id "MSTRG.97702"; transcript_id "MSTRG.97702.34"; exon_number "26";
chr2	StringTie	transcript	98491480	98595462	1000	+	.	gene_id "MSTRG.97702"; transcript_id "MSTRG.97702.35";
chr2	StringTie	exon	98491480	98491533	1000	+	.	gene_id "MSTRG.97702"; transcript_id "MSTRG.97702.35"; exon_number "1";
chr2	StringTie	exon	98518964	98519025	1000	+	.	gene_id "MSTRG.97702"; transcript_id "MSTRG.97702.35"; exon_number "2";
chr2	StringTie	exon	98519946	98520154	1000	+	.	gene_id "MSTRG.97702"; transcript_id "MSTRG.97702.35"; exon_number "3";
chr2	StringTie	exon	98520687	98520731	1000	+	.	gene_id "MSTRG.97702"; transcript_id "MSTRG.97702.35"; exon_number "4";
chr2	StringTie	exon	98533377	98533495	1000	+	.	gene_id "MSTRG.97702"; transcript_id "MSTRG.97702.35"; exon_number "5";
chr2	StringTie	exon	98535729	98535845	1000	+	.	gene_id "MSTRG.97702"; transcript_id "MSTRG.97702.35"; exon_number "6";
chr2	StringTie	exon	98536129	98536208	1000	+	.	gene_id "MSTRG.97702"; transcript_id "MSTRG.97702.35"; exon_number "7";
chr2	StringTie	exon	98537863	98537974	1000	+	.	gene_id "MSTRG.97702"; transcript_id "MSTRG.97702.35"; exon_number "8";
chr2	StringTie	exon	98538891	98538981	1000	+	.	gene_id "MSTRG.97702"; transcript_id "MSTRG.97702.35"; exon_number "9";
chr2	StringTie	exon	98539528	98539675	1000	+	.	gene_id "MSTRG.97702"; transcript_id "MSTRG.97702.35"; exon_number "10";
chr2	StringTie	exon	98543877	98544007	1000	+	.	gene_id "MSTRG.97702"; transcript_id "MSTRG.97702.35"; exon_number "11";
chr2	StringTie	exon	98545969	98546073	1000	+	.	gene_id "MSTRG.97702"; transcript_id "MSTRG.97702.35"; exon_number "12";
chr2	StringTie	exon	98546586	98546694	1000	+	.	gene_id "MSTRG.97702"; transcript_id "MSTRG.97702.35"; exon_number "13";
chr2	StringTie	exon	98548952	98548969	1000	+	.	gene_id "MSTRG.97702"; transcript_id "MSTRG.97702.35"; exon_number "14";
chr2	StringTie	exon	98552786	98552969	1000	+	.	gene_id "MSTRG.97702"; transcript_id "MSTRG.97702.35"; exon_number "15";
chr2	StringTie	exon	98554271	98554489	1000	+	.	gene_id "MSTRG.97702"; transcript_id "MSTRG.97702.35"; exon_number "16";
chr2	StringTie	exon	98555553	98555691	1000	+	.	gene_id "MSTRG.97702"; transcript_id "MSTRG.97702.35"; exon_number "17";
chr2	StringTie	exon	98559463	98559495	1000	+	.	gene_id "MSTRG.97702"; transcript_id "MSTRG.97702.35"; exon_number "18";
chr2	StringTie	exon	98563465	98563637	1000	+	.	gene_id "MSTRG.97702"; transcript_id "MSTRG.97702.35"; exon_number "19";
chr2	StringTie	exon	98564640	98564763	1000	+	.	gene_id "MSTRG.97702"; transcript_id "MSTRG.97702.35"; exon_number "20";
chr2	StringTie	exon	98565640	98565766	1000	+	.	gene_id "MSTRG.97702"; transcript_id "MSTRG.97702.35"; exon_number "21";
chr2	StringTie	exon	98566029	98566169	1000	+	.	gene_id "MSTRG.97702"; transcript_id "MSTRG.97702.35"; exon_number "22";
chr2	StringTie	exon	98568571	98568668	1000	+	.	gene_id "MSTRG.97702"; transcript_id "MSTRG.97702.35"; exon_number "23";
chr2	StringTie	exon	98572815	98572927	1000	+	.	gene_id "MSTRG.97702"; transcript_id "MSTRG.97702.35"; exon_number "24";
chr2	StringTie	exon	98576989	98577143	1000	+	.	gene_id "MSTRG.97702"; transcript_id "MSTRG.97702.35"; exon_number "25";
chr2	StringTie	exon	98587476	98595462	1000	+	.	gene_id "MSTRG.97702"; transcript_id "MSTRG.97702.35"; exon_number "26";
chr2	StringTie	transcript	98491502	98595037	1000	+	.	gene_id "MSTRG.97702"; transcript_id "MSTRG.97702.36";
chr2	StringTie	exon	98491502	98491533	1000	+	.	gene_id "MSTRG.97702"; transcript_id "MSTRG.97702.36"; exon_number "1";
chr2	StringTie	exon	98518964	98519025	1000	+	.	gene_id "MSTRG.97702"; transcript_id "MSTRG.97702.36"; exon_number "2";
chr2	StringTie	exon	98519946	98520154	1000	+	.	gene_id "MSTRG.97702"; transcript_id "MSTRG.97702.36"; exon_number "3";
chr2	StringTie	exon	98520687	98520731	1000	+	.	gene_id "MSTRG.97702"; transcript_id "MSTRG.97702.36"; exon_number "4";
chr2	StringTie	exon	98533377	98533495	1000	+	.	gene_id "MSTRG.97702"; transcript_id "MSTRG.97702.36"; exon_number "5";
chr2	StringTie	exon	98535729	98535845	1000	+	.	gene_id "MSTRG.97702"; transcript_id "MSTRG.97702.36"; exon_number "6";
chr2	StringTie	exon	98536129	98536208	1000	+	.	gene_id "MSTRG.97702"; transcript_id "MSTRG.97702.36"; exon_number "7";
chr2	StringTie	exon	98537863	98537974	1000	+	.	gene_id "MSTRG.97702"; transcript_id "MSTRG.97702.36"; exon_number "8";
chr2	StringTie	exon	98538891	98538981	1000	+	.	gene_id "MSTRG.97702"; transcript_id "MSTRG.97702.36"; exon_number "9";
chr2	StringTie	exon	98539528	98539675	1000	+	.	gene_id "MSTRG.97702"; transcript_id "MSTRG.97702.36"; exon_number "10";
chr2	StringTie	exon	98543877	98544007	1000	+	.	gene_id "MSTRG.97702"; transcript_id "MSTRG.97702.36"; exon_number "11";
chr2	StringTie	exon	98545969	98546073	1000	+	.	gene_id "MSTRG.97702"; transcript_id "MSTRG.97702.36"; exon_number "12";
chr2	StringTie	exon	98546586	98546694	1000	+	.	gene_id "MSTRG.97702"; transcript_id "MSTRG.97702.36"; exon_number "13";
chr2	StringTie	exon	98552786	98552969	1000	+	.	gene_id "MSTRG.97702"; transcript_id "MSTRG.97702.36"; exon_number "14";
chr2	StringTie	exon	98554271	98554489	1000	+	.	gene_id "MSTRG.97702"; transcript_id "MSTRG.97702.36"; exon_number "15";
chr2	StringTie	exon	98555553	98555691	1000	+	.	gene_id "MSTRG.97702"; transcript_id "MSTRG.97702.36"; exon_number "16";
chr2	StringTie	exon	98559463	98559495	1000	+	.	gene_id "MSTRG.97702"; transcript_id "MSTRG.97702.36"; exon_number "17";
chr2	StringTie	exon	98563465	98563637	1000	+	.	gene_id "MSTRG.97702"; transcript_id "MSTRG.97702.36"; exon_number "18";
chr2	StringTie	exon	98564640	98564763	1000	+	.	gene_id "MSTRG.97702"; transcript_id "MSTRG.97702.36"; exon_number "19";
chr2	StringTie	exon	98565640	98565766	1000	+	.	gene_id "MSTRG.97702"; transcript_id "MSTRG.97702.36"; exon_number "20";
chr2	StringTie	exon	98566029	98566169	1000	+	.	gene_id "MSTRG.97702"; transcript_id "MSTRG.97702.36"; exon_number "21";
chr2	StringTie	exon	98568571	98568668	1000	+	.	gene_id "MSTRG.97702"; transcript_id "MSTRG.97702.36"; exon_number "22";
chr2	StringTie	exon	98572815	98572927	1000	+	.	gene_id "MSTRG.97702"; transcript_id "MSTRG.97702.36"; exon_number "23";
chr2	StringTie	exon	98576989	98577143	1000	+	.	gene_id "MSTRG.97702"; transcript_id "MSTRG.97702.36"; exon_number "24";
chr2	StringTie	exon	98587476	98591435	1000	+	.	gene_id "MSTRG.97702"; transcript_id "MSTRG.97702.36"; exon_number "25";
chr2	StringTie	exon	98591517	98595037	1000	+	.	gene_id "MSTRG.97702"; transcript_id "MSTRG.97702.36"; exon_number "26";
chr2	StringTie	transcript	98496723	98595481	1000	+	.	gene_id "MSTRG.97702"; transcript_id "MSTRG.97702.37";
chr2	StringTie	exon	98496723	98496751	1000	+	.	gene_id "MSTRG.97702"; transcript_id "MSTRG.97702.37"; exon_number "1";
chr2	StringTie	exon	98497732	98497834	1000	+	.	gene_id "MSTRG.97702"; transcript_id "MSTRG.97702.37"; exon_number "2";
chr2	StringTie	exon	98518964	98519025	1000	+	.	gene_id "MSTRG.97702"; transcript_id "MSTRG.97702.37"; exon_number "3";
chr2	StringTie	exon	98519946	98520154	1000	+	.	gene_id "MSTRG.97702"; transcript_id "MSTRG.97702.37"; exon_number "4";
chr2	StringTie	exon	98520687	98520731	1000	+	.	gene_id "MSTRG.97702"; transcript_id "MSTRG.97702.37"; exon_number "5";
chr2	StringTie	exon	98533377	98533495	1000	+	.	gene_id "MSTRG.97702"; transcript_id "MSTRG.97702.37"; exon_number "6";
chr2	StringTie	exon	98535729	98535845	1000	+	.	gene_id "MSTRG.97702"; transcript_id "MSTRG.97702.37"; exon_number "7";
chr2	StringTie	exon	98536129	98536208	1000	+	.	gene_id "MSTRG.97702"; transcript_id "MSTRG.97702.37"; exon_number "8";
chr2	StringTie	exon	98537863	98537974	1000	+	.	gene_id "MSTRG.97702"; transcript_id "MSTRG.97702.37"; exon_number "9";
chr2	StringTie	exon	98538891	98538981	1000	+	.	gene_id "MSTRG.97702"; transcript_id "MSTRG.97702.37"; exon_number "10";
chr2	StringTie	exon	98539528	98539675	1000	+	.	gene_id "MSTRG.97702"; transcript_id "MSTRG.97702.37"; exon_number "11";
chr2	StringTie	exon	98543877	98544007	1000	+	.	gene_id "MSTRG.97702"; transcript_id "MSTRG.97702.37"; exon_number "12";
chr2	StringTie	exon	98545969	98546073	1000	+	.	gene_id "MSTRG.97702"; transcript_id "MSTRG.97702.37"; exon_number "13";
chr2	StringTie	exon	98546586	98546694	1000	+	.	gene_id "MSTRG.97702"; transcript_id "MSTRG.97702.37"; exon_number "14";
chr2	StringTie	exon	98552786	98552969	1000	+	.	gene_id "MSTRG.97702"; transcript_id "MSTRG.97702.37"; exon_number "15";
chr2	StringTie	exon	98554271	98554489	1000	+	.	gene_id "MSTRG.97702"; transcript_id "MSTRG.97702.37"; exon_number "16";
chr2	StringTie	exon	98555553	98555691	1000	+	.	gene_id "MSTRG.97702"; transcript_id "MSTRG.97702.37"; exon_number "17";
chr2	StringTie	exon	98559463	98559495	1000	+	.	gene_id "MSTRG.97702"; transcript_id "MSTRG.97702.37"; exon_number "18";
chr2	StringTie	exon	98563465	98563637	1000	+	.	gene_id "MSTRG.97702"; transcript_id "MSTRG.97702.37"; exon_number "19";
chr2	StringTie	exon	98564640	98564763	1000	+	.	gene_id "MSTRG.97702"; transcript_id "MSTRG.97702.37"; exon_number "20";
chr2	StringTie	exon	98565640	98565766	1000	+	.	gene_id "MSTRG.97702"; transcript_id "MSTRG.97702.37"; exon_number "21";
chr2	StringTie	exon	98566029	98566169	1000	+	.	gene_id "MSTRG.97702"; transcript_id "MSTRG.97702.37"; exon_number "22";
chr2	StringTie	exon	98568571	98568668	1000	+	.	gene_id "MSTRG.97702"; transcript_id "MSTRG.97702.37"; exon_number "23";
chr2	StringTie	exon	98572815	98572927	1000	+	.	gene_id "MSTRG.97702"; transcript_id "MSTRG.97702.37"; exon_number "24";
chr2	StringTie	exon	98576989	98577143	1000	+	.	gene_id "MSTRG.97702"; transcript_id "MSTRG.97702.37"; exon_number "25";
chr2	StringTie	exon	98587476	98595481	1000	+	.	gene_id "MSTRG.97702"; transcript_id "MSTRG.97702.37"; exon_number "26";
chr2	StringTie	transcript	98496723	98595031	1000	+	.	gene_id "MSTRG.97702"; transcript_id "MSTRG.97702.38";
chr2	StringTie	exon	98496723	98496751	1000	+	.	gene_id "MSTRG.97702"; transcript_id "MSTRG.97702.38"; exon_number "1";
chr2	StringTie	exon	98497732	98497834	1000	+	.	gene_id "MSTRG.97702"; transcript_id "MSTRG.97702.38"; exon_number "2";
chr2	StringTie	exon	98518964	98519025	1000	+	.	gene_id "MSTRG.97702"; transcript_id "MSTRG.97702.38"; exon_number "3";
chr2	StringTie	exon	98519946	98520154	1000	+	.	gene_id "MSTRG.97702"; transcript_id "MSTRG.97702.38"; exon_number "4";
chr2	StringTie	exon	98520687	98520731	1000	+	.	gene_id "MSTRG.97702"; transcript_id "MSTRG.97702.38"; exon_number "5";
chr2	StringTie	exon	98533377	98533495	1000	+	.	gene_id "MSTRG.97702"; transcript_id "MSTRG.97702.38"; exon_number "6";
chr2	StringTie	exon	98535729	98535845	1000	+	.	gene_id "MSTRG.97702"; transcript_id "MSTRG.97702.38"; exon_number "7";
chr2	StringTie	exon	98536129	98536208	1000	+	.	gene_id "MSTRG.97702"; transcript_id "MSTRG.97702.38"; exon_number "8";
chr2	StringTie	exon	98537863	98537974	1000	+	.	gene_id "MSTRG.97702"; transcript_id "MSTRG.97702.38"; exon_number "9";
chr2	StringTie	exon	98538891	98538981	1000	+	.	gene_id "MSTRG.97702"; transcript_id "MSTRG.97702.38"; exon_number "10";
chr2	StringTie	exon	98539528	98539675	1000	+	.	gene_id "MSTRG.97702"; transcript_id "MSTRG.97702.38"; exon_number "11";
chr2	StringTie	exon	98543877	98544007	1000	+	.	gene_id "MSTRG.97702"; transcript_id "MSTRG.97702.38"; exon_number "12";
chr2	StringTie	exon	98545969	98546073	1000	+	.	gene_id "MSTRG.97702"; transcript_id "MSTRG.97702.38"; exon_number "13";
chr2	StringTie	exon	98546586	98546694	1000	+	.	gene_id "MSTRG.97702"; transcript_id "MSTRG.97702.38"; exon_number "14";
chr2	StringTie	exon	98552786	98552969	1000	+	.	gene_id "MSTRG.97702"; transcript_id "MSTRG.97702.38"; exon_number "15";
chr2	StringTie	exon	98554271	98554489	1000	+	.	gene_id "MSTRG.97702"; transcript_id "MSTRG.97702.38"; exon_number "16";
chr2	StringTie	exon	98555553	98555808	1000	+	.	gene_id "MSTRG.97702"; transcript_id "MSTRG.97702.38"; exon_number "17";
chr2	StringTie	exon	98559463	98559495	1000	+	.	gene_id "MSTRG.97702"; transcript_id "MSTRG.97702.38"; exon_number "18";
chr2	StringTie	exon	98563465	98563637	1000	+	.	gene_id "MSTRG.97702"; transcript_id "MSTRG.97702.38"; exon_number "19";
chr2	StringTie	exon	98564640	98564763	1000	+	.	gene_id "MSTRG.97702"; transcript_id "MSTRG.97702.38"; exon_number "20";
chr2	StringTie	exon	98565640	98565766	1000	+	.	gene_id "MSTRG.97702"; transcript_id "MSTRG.97702.38"; exon_number "21";
chr2	StringTie	exon	98566029	98566169	1000	+	.	gene_id "MSTRG.97702"; transcript_id "MSTRG.97702.38"; exon_number "22";
chr2	StringTie	exon	98568571	98568668	1000	+	.	gene_id "MSTRG.97702"; transcript_id "MSTRG.97702.38"; exon_number "23";
chr2	StringTie	exon	98572815	98572927	1000	+	.	gene_id "MSTRG.97702"; transcript_id "MSTRG.97702.38"; exon_number "24";
chr2	StringTie	exon	98576989	98577143	1000	+	.	gene_id "MSTRG.97702"; transcript_id "MSTRG.97702.38"; exon_number "25";
chr2	StringTie	exon	98587476	98591709	1000	+	.	gene_id "MSTRG.97702"; transcript_id "MSTRG.97702.38"; exon_number "26";
chr2	StringTie	exon	98592707	98595031	1000	+	.	gene_id "MSTRG.97702"; transcript_id "MSTRG.97702.38"; exon_number "27";
chr2	StringTie	transcript	98496945	98594999	1000	+	.	gene_id "MSTRG.97702"; transcript_id "MSTRG.97702.39";
chr2	StringTie	exon	98496945	98498932	1000	+	.	gene_id "MSTRG.97702"; transcript_id "MSTRG.97702.39"; exon_number "1";
chr2	StringTie	exon	98518964	98519025	1000	+	.	gene_id "MSTRG.97702"; transcript_id "MSTRG.97702.39"; exon_number "2";
chr2	StringTie	exon	98519946	98520154	1000	+	.	gene_id "MSTRG.97702"; transcript_id "MSTRG.97702.39"; exon_number "3";
chr2	StringTie	exon	98520687	98520731	1000	+	.	gene_id "MSTRG.97702"; transcript_id "MSTRG.97702.39"; exon_number "4";
chr2	StringTie	exon	98533377	98533495	1000	+	.	gene_id "MSTRG.97702"; transcript_id "MSTRG.97702.39"; exon_number "5";
chr2	StringTie	exon	98535729	98535845	1000	+	.	gene_id "MSTRG.97702"; transcript_id "MSTRG.97702.39"; exon_number "6";
chr2	StringTie	exon	98536129	98536208	1000	+	.	gene_id "MSTRG.97702"; transcript_id "MSTRG.97702.39"; exon_number "7";
chr2	StringTie	exon	98537863	98537974	1000	+	.	gene_id "MSTRG.97702"; transcript_id "MSTRG.97702.39"; exon_number "8";
chr2	StringTie	exon	98538891	98538981	1000	+	.	gene_id "MSTRG.97702"; transcript_id "MSTRG.97702.39"; exon_number "9";
chr2	StringTie	exon	98539528	98539675	1000	+	.	gene_id "MSTRG.97702"; transcript_id "MSTRG.97702.39"; exon_number "10";
chr2	StringTie	exon	98543877	98544007	1000	+	.	gene_id "MSTRG.97702"; transcript_id "MSTRG.97702.39"; exon_number "11";
chr2	StringTie	exon	98545969	98546073	1000	+	.	gene_id "MSTRG.97702"; transcript_id "MSTRG.97702.39"; exon_number "12";
chr2	StringTie	exon	98546586	98546694	1000	+	.	gene_id "MSTRG.97702"; transcript_id "MSTRG.97702.39"; exon_number "13";
chr2	StringTie	exon	98552786	98552969	1000	+	.	gene_id "MSTRG.97702"; transcript_id "MSTRG.97702.39"; exon_number "14";
chr2	StringTie	exon	98554271	98554489	1000	+	.	gene_id "MSTRG.97702"; transcript_id "MSTRG.97702.39"; exon_number "15";
chr2	StringTie	exon	98555553	98555808	1000	+	.	gene_id "MSTRG.97702"; transcript_id "MSTRG.97702.39"; exon_number "16";
chr2	StringTie	exon	98559463	98559495	1000	+	.	gene_id "MSTRG.97702"; transcript_id "MSTRG.97702.39"; exon_number "17";
chr2	StringTie	exon	98563465	98563637	1000	+	.	gene_id "MSTRG.97702"; transcript_id "MSTRG.97702.39"; exon_number "18";
chr2	StringTie	exon	98564640	98564763	1000	+	.	gene_id "MSTRG.97702"; transcript_id "MSTRG.97702.39"; exon_number "19";
chr2	StringTie	exon	98565640	98565766	1000	+	.	gene_id "MSTRG.97702"; transcript_id "MSTRG.97702.39"; exon_number "20";
chr2	StringTie	exon	98566029	98566169	1000	+	.	gene_id "MSTRG.97702"; transcript_id "MSTRG.97702.39"; exon_number "21";
chr2	StringTie	exon	98568571	98568668	1000	+	.	gene_id "MSTRG.97702"; transcript_id "MSTRG.97702.39"; exon_number "22";
chr2	StringTie	exon	98572815	98572927	1000	+	.	gene_id "MSTRG.97702"; transcript_id "MSTRG.97702.39"; exon_number "23";
chr2	StringTie	exon	98576989	98577143	1000	+	.	gene_id "MSTRG.97702"; transcript_id "MSTRG.97702.39"; exon_number "24";
chr2	StringTie	exon	98587476	98594999	1000	+	.	gene_id "MSTRG.97702"; transcript_id "MSTRG.97702.39"; exon_number "25";
chr2	StringTie	transcript	98444853	98595080	1000	+	.	gene_id "MSTRG.97702"; transcript_id "MSTRG.97702.4";
chr2	StringTie	exon	98444853	98445085	1000	+	.	gene_id "MSTRG.97702"; transcript_id "MSTRG.97702.4"; exon_number "1";
chr2	StringTie	exon	98518964	98519025	1000	+	.	gene_id "MSTRG.97702"; transcript_id "MSTRG.97702.4"; exon_number "2";
chr2	StringTie	exon	98519946	98520154	1000	+	.	gene_id "MSTRG.97702"; transcript_id "MSTRG.97702.4"; exon_number "3";
chr2	StringTie	exon	98520687	98520731	1000	+	.	gene_id "MSTRG.97702"; transcript_id "MSTRG.97702.4"; exon_number "4";
chr2	StringTie	exon	98533377	98533495	1000	+	.	gene_id "MSTRG.97702"; transcript_id "MSTRG.97702.4"; exon_number "5";
chr2	StringTie	exon	98535729	98535845	1000	+	.	gene_id "MSTRG.97702"; transcript_id "MSTRG.97702.4"; exon_number "6";
chr2	StringTie	exon	98536129	98536208	1000	+	.	gene_id "MSTRG.97702"; transcript_id "MSTRG.97702.4"; exon_number "7";
chr2	StringTie	exon	98537863	98537974	1000	+	.	gene_id "MSTRG.97702"; transcript_id "MSTRG.97702.4"; exon_number "8";
chr2	StringTie	exon	98538891	98538981	1000	+	.	gene_id "MSTRG.97702"; transcript_id "MSTRG.97702.4"; exon_number "9";
chr2	StringTie	exon	98539528	98539675	1000	+	.	gene_id "MSTRG.97702"; transcript_id "MSTRG.97702.4"; exon_number "10";
chr2	StringTie	exon	98543877	98544007	1000	+	.	gene_id "MSTRG.97702"; transcript_id "MSTRG.97702.4"; exon_number "11";
chr2	StringTie	exon	98545969	98546073	1000	+	.	gene_id "MSTRG.97702"; transcript_id "MSTRG.97702.4"; exon_number "12";
chr2	StringTie	exon	98546586	98546694	1000	+	.	gene_id "MSTRG.97702"; transcript_id "MSTRG.97702.4"; exon_number "13";
chr2	StringTie	exon	98548952	98548969	1000	+	.	gene_id "MSTRG.97702"; transcript_id "MSTRG.97702.4"; exon_number "14";
chr2	StringTie	exon	98552786	98552969	1000	+	.	gene_id "MSTRG.97702"; transcript_id "MSTRG.97702.4"; exon_number "15";
chr2	StringTie	exon	98554271	98554489	1000	+	.	gene_id "MSTRG.97702"; transcript_id "MSTRG.97702.4"; exon_number "16";
chr2	StringTie	exon	98555553	98555691	1000	+	.	gene_id "MSTRG.97702"; transcript_id "MSTRG.97702.4"; exon_number "17";
chr2	StringTie	exon	98559463	98559495	1000	+	.	gene_id "MSTRG.97702"; transcript_id "MSTRG.97702.4"; exon_number "18";
chr2	StringTie	exon	98563465	98563637	1000	+	.	gene_id "MSTRG.97702"; transcript_id "MSTRG.97702.4"; exon_number "19";
chr2	StringTie	exon	98564640	98564763	1000	+	.	gene_id "MSTRG.97702"; transcript_id "MSTRG.97702.4"; exon_number "20";
chr2	StringTie	exon	98565640	98565766	1000	+	.	gene_id "MSTRG.97702"; transcript_id "MSTRG.97702.4"; exon_number "21";
chr2	StringTie	exon	98566029	98566169	1000	+	.	gene_id "MSTRG.97702"; transcript_id "MSTRG.97702.4"; exon_number "22";
chr2	StringTie	exon	98568571	98568668	1000	+	.	gene_id "MSTRG.97702"; transcript_id "MSTRG.97702.4"; exon_number "23";
chr2	StringTie	exon	98572815	98572927	1000	+	.	gene_id "MSTRG.97702"; transcript_id "MSTRG.97702.4"; exon_number "24";
chr2	StringTie	exon	98576989	98577143	1000	+	.	gene_id "MSTRG.97702"; transcript_id "MSTRG.97702.4"; exon_number "25";
chr2	StringTie	exon	98581576	98595080	1000	+	.	gene_id "MSTRG.97702"; transcript_id "MSTRG.97702.4"; exon_number "26";
chr2	StringTie	transcript	98497667	98595508	1000	+	.	gene_id "MSTRG.97702"; transcript_id "MSTRG.97702.40";
chr2	StringTie	exon	98497667	98497834	1000	+	.	gene_id "MSTRG.97702"; transcript_id "MSTRG.97702.40"; exon_number "1";
chr2	StringTie	exon	98518964	98519025	1000	+	.	gene_id "MSTRG.97702"; transcript_id "MSTRG.97702.40"; exon_number "2";
chr2	StringTie	exon	98519946	98520154	1000	+	.	gene_id "MSTRG.97702"; transcript_id "MSTRG.97702.40"; exon_number "3";
chr2	StringTie	exon	98520687	98520731	1000	+	.	gene_id "MSTRG.97702"; transcript_id "MSTRG.97702.40"; exon_number "4";
chr2	StringTie	exon	98533377	98533495	1000	+	.	gene_id "MSTRG.97702"; transcript_id "MSTRG.97702.40"; exon_number "5";
chr2	StringTie	exon	98535729	98535845	1000	+	.	gene_id "MSTRG.97702"; transcript_id "MSTRG.97702.40"; exon_number "6";
chr2	StringTie	exon	98536129	98536208	1000	+	.	gene_id "MSTRG.97702"; transcript_id "MSTRG.97702.40"; exon_number "7";
chr2	StringTie	exon	98537863	98537974	1000	+	.	gene_id "MSTRG.97702"; transcript_id "MSTRG.97702.40"; exon_number "8";
chr2	StringTie	exon	98538891	98538981	1000	+	.	gene_id "MSTRG.97702"; transcript_id "MSTRG.97702.40"; exon_number "9";
chr2	StringTie	exon	98539528	98539675	1000	+	.	gene_id "MSTRG.97702"; transcript_id "MSTRG.97702.40"; exon_number "10";
chr2	StringTie	exon	98543877	98544007	1000	+	.	gene_id "MSTRG.97702"; transcript_id "MSTRG.97702.40"; exon_number "11";
chr2	StringTie	exon	98545969	98546073	1000	+	.	gene_id "MSTRG.97702"; transcript_id "MSTRG.97702.40"; exon_number "12";
chr2	StringTie	exon	98546586	98546694	1000	+	.	gene_id "MSTRG.97702"; transcript_id "MSTRG.97702.40"; exon_number "13";
chr2	StringTie	exon	98548952	98548969	1000	+	.	gene_id "MSTRG.97702"; transcript_id "MSTRG.97702.40"; exon_number "14";
chr2	StringTie	exon	98552786	98552969	1000	+	.	gene_id "MSTRG.97702"; transcript_id "MSTRG.97702.40"; exon_number "15";
chr2	StringTie	exon	98554271	98554489	1000	+	.	gene_id "MSTRG.97702"; transcript_id "MSTRG.97702.40"; exon_number "16";
chr2	StringTie	exon	98555553	98555808	1000	+	.	gene_id "MSTRG.97702"; transcript_id "MSTRG.97702.40"; exon_number "17";
chr2	StringTie	exon	98559463	98559495	1000	+	.	gene_id "MSTRG.97702"; transcript_id "MSTRG.97702.40"; exon_number "18";
chr2	StringTie	exon	98563465	98563637	1000	+	.	gene_id "MSTRG.97702"; transcript_id "MSTRG.97702.40"; exon_number "19";
chr2	StringTie	exon	98564640	98564763	1000	+	.	gene_id "MSTRG.97702"; transcript_id "MSTRG.97702.40"; exon_number "20";
chr2	StringTie	exon	98565640	98565766	1000	+	.	gene_id "MSTRG.97702"; transcript_id "MSTRG.97702.40"; exon_number "21";
chr2	StringTie	exon	98566029	98566169	1000	+	.	gene_id "MSTRG.97702"; transcript_id "MSTRG.97702.40"; exon_number "22";
chr2	StringTie	exon	98568571	98568668	1000	+	.	gene_id "MSTRG.97702"; transcript_id "MSTRG.97702.40"; exon_number "23";
chr2	StringTie	exon	98572815	98572927	1000	+	.	gene_id "MSTRG.97702"; transcript_id "MSTRG.97702.40"; exon_number "24";
chr2	StringTie	exon	98576989	98577143	1000	+	.	gene_id "MSTRG.97702"; transcript_id "MSTRG.97702.40"; exon_number "25";
chr2	StringTie	exon	98587476	98595508	1000	+	.	gene_id "MSTRG.97702"; transcript_id "MSTRG.97702.40"; exon_number "26";
chr2	StringTie	transcript	98497667	98594931	1000	+	.	gene_id "MSTRG.97702"; transcript_id "MSTRG.97702.41";
chr2	StringTie	exon	98497667	98497834	1000	+	.	gene_id "MSTRG.97702"; transcript_id "MSTRG.97702.41"; exon_number "1";
chr2	StringTie	exon	98518964	98519025	1000	+	.	gene_id "MSTRG.97702"; transcript_id "MSTRG.97702.41"; exon_number "2";
chr2	StringTie	exon	98519946	98520154	1000	+	.	gene_id "MSTRG.97702"; transcript_id "MSTRG.97702.41"; exon_number "3";
chr2	StringTie	exon	98520687	98520731	1000	+	.	gene_id "MSTRG.97702"; transcript_id "MSTRG.97702.41"; exon_number "4";
chr2	StringTie	exon	98533377	98533495	1000	+	.	gene_id "MSTRG.97702"; transcript_id "MSTRG.97702.41"; exon_number "5";
chr2	StringTie	exon	98535729	98535845	1000	+	.	gene_id "MSTRG.97702"; transcript_id "MSTRG.97702.41"; exon_number "6";
chr2	StringTie	exon	98536129	98536208	1000	+	.	gene_id "MSTRG.97702"; transcript_id "MSTRG.97702.41"; exon_number "7";
chr2	StringTie	exon	98537863	98537974	1000	+	.	gene_id "MSTRG.97702"; transcript_id "MSTRG.97702.41"; exon_number "8";
chr2	StringTie	exon	98538891	98538981	1000	+	.	gene_id "MSTRG.97702"; transcript_id "MSTRG.97702.41"; exon_number "9";
chr2	StringTie	exon	98539528	98539675	1000	+	.	gene_id "MSTRG.97702"; transcript_id "MSTRG.97702.41"; exon_number "10";
chr2	StringTie	exon	98543877	98544007	1000	+	.	gene_id "MSTRG.97702"; transcript_id "MSTRG.97702.41"; exon_number "11";
chr2	StringTie	exon	98545969	98546073	1000	+	.	gene_id "MSTRG.97702"; transcript_id "MSTRG.97702.41"; exon_number "12";
chr2	StringTie	exon	98546586	98546694	1000	+	.	gene_id "MSTRG.97702"; transcript_id "MSTRG.97702.41"; exon_number "13";
chr2	StringTie	exon	98552786	98552969	1000	+	.	gene_id "MSTRG.97702"; transcript_id "MSTRG.97702.41"; exon_number "14";
chr2	StringTie	exon	98554271	98554489	1000	+	.	gene_id "MSTRG.97702"; transcript_id "MSTRG.97702.41"; exon_number "15";
chr2	StringTie	exon	98555553	98555808	1000	+	.	gene_id "MSTRG.97702"; transcript_id "MSTRG.97702.41"; exon_number "16";
chr2	StringTie	exon	98563465	98563637	1000	+	.	gene_id "MSTRG.97702"; transcript_id "MSTRG.97702.41"; exon_number "17";
chr2	StringTie	exon	98564640	98564763	1000	+	.	gene_id "MSTRG.97702"; transcript_id "MSTRG.97702.41"; exon_number "18";
chr2	StringTie	exon	98565640	98565766	1000	+	.	gene_id "MSTRG.97702"; transcript_id "MSTRG.97702.41"; exon_number "19";
chr2	StringTie	exon	98566029	98566169	1000	+	.	gene_id "MSTRG.97702"; transcript_id "MSTRG.97702.41"; exon_number "20";
chr2	StringTie	exon	98568571	98568668	1000	+	.	gene_id "MSTRG.97702"; transcript_id "MSTRG.97702.41"; exon_number "21";
chr2	StringTie	exon	98572815	98572927	1000	+	.	gene_id "MSTRG.97702"; transcript_id "MSTRG.97702.41"; exon_number "22";
chr2	StringTie	exon	98576989	98577143	1000	+	.	gene_id "MSTRG.97702"; transcript_id "MSTRG.97702.41"; exon_number "23";
chr2	StringTie	exon	98587476	98594931	1000	+	.	gene_id "MSTRG.97702"; transcript_id "MSTRG.97702.41"; exon_number "24";
chr2	StringTie	transcript	98497711	98594455	1000	+	.	gene_id "MSTRG.97702"; transcript_id "MSTRG.97702.42";
chr2	StringTie	exon	98497711	98497834	1000	+	.	gene_id "MSTRG.97702"; transcript_id "MSTRG.97702.42"; exon_number "1";
chr2	StringTie	exon	98518964	98519025	1000	+	.	gene_id "MSTRG.97702"; transcript_id "MSTRG.97702.42"; exon_number "2";
chr2	StringTie	exon	98519946	98520154	1000	+	.	gene_id "MSTRG.97702"; transcript_id "MSTRG.97702.42"; exon_number "3";
chr2	StringTie	exon	98520687	98520731	1000	+	.	gene_id "MSTRG.97702"; transcript_id "MSTRG.97702.42"; exon_number "4";
chr2	StringTie	exon	98533377	98533495	1000	+	.	gene_id "MSTRG.97702"; transcript_id "MSTRG.97702.42"; exon_number "5";
chr2	StringTie	exon	98535729	98535845	1000	+	.	gene_id "MSTRG.97702"; transcript_id "MSTRG.97702.42"; exon_number "6";
chr2	StringTie	exon	98536129	98536208	1000	+	.	gene_id "MSTRG.97702"; transcript_id "MSTRG.97702.42"; exon_number "7";
chr2	StringTie	exon	98537863	98537974	1000	+	.	gene_id "MSTRG.97702"; transcript_id "MSTRG.97702.42"; exon_number "8";
chr2	StringTie	exon	98538891	98538981	1000	+	.	gene_id "MSTRG.97702"; transcript_id "MSTRG.97702.42"; exon_number "9";
chr2	StringTie	exon	98539528	98539675	1000	+	.	gene_id "MSTRG.97702"; transcript_id "MSTRG.97702.42"; exon_number "10";
chr2	StringTie	exon	98543877	98544007	1000	+	.	gene_id "MSTRG.97702"; transcript_id "MSTRG.97702.42"; exon_number "11";
chr2	StringTie	exon	98545969	98546073	1000	+	.	gene_id "MSTRG.97702"; transcript_id "MSTRG.97702.42"; exon_number "12";
chr2	StringTie	exon	98546586	98546694	1000	+	.	gene_id "MSTRG.97702"; transcript_id "MSTRG.97702.42"; exon_number "13";
chr2	StringTie	exon	98552786	98552969	1000	+	.	gene_id "MSTRG.97702"; transcript_id "MSTRG.97702.42"; exon_number "14";
chr2	StringTie	exon	98554271	98554489	1000	+	.	gene_id "MSTRG.97702"; transcript_id "MSTRG.97702.42"; exon_number "15";
chr2	StringTie	exon	98555553	98555808	1000	+	.	gene_id "MSTRG.97702"; transcript_id "MSTRG.97702.42"; exon_number "16";
chr2	StringTie	exon	98559463	98559495	1000	+	.	gene_id "MSTRG.97702"; transcript_id "MSTRG.97702.42"; exon_number "17";
chr2	StringTie	exon	98563465	98563637	1000	+	.	gene_id "MSTRG.97702"; transcript_id "MSTRG.97702.42"; exon_number "18";
chr2	StringTie	exon	98564640	98564763	1000	+	.	gene_id "MSTRG.97702"; transcript_id "MSTRG.97702.42"; exon_number "19";
chr2	StringTie	exon	98565640	98565766	1000	+	.	gene_id "MSTRG.97702"; transcript_id "MSTRG.97702.42"; exon_number "20";
chr2	StringTie	exon	98566029	98566169	1000	+	.	gene_id "MSTRG.97702"; transcript_id "MSTRG.97702.42"; exon_number "21";
chr2	StringTie	exon	98568571	98568668	1000	+	.	gene_id "MSTRG.97702"; transcript_id "MSTRG.97702.42"; exon_number "22";
chr2	StringTie	exon	98572815	98572927	1000	+	.	gene_id "MSTRG.97702"; transcript_id "MSTRG.97702.42"; exon_number "23";
chr2	StringTie	exon	98576989	98577143	1000	+	.	gene_id "MSTRG.97702"; transcript_id "MSTRG.97702.42"; exon_number "24";
chr2	StringTie	exon	98587476	98591435	1000	+	.	gene_id "MSTRG.97702"; transcript_id "MSTRG.97702.42"; exon_number "25";
chr2	StringTie	exon	98591517	98591709	1000	+	.	gene_id "MSTRG.97702"; transcript_id "MSTRG.97702.42"; exon_number "26";
chr2	StringTie	exon	98592728	98594455	1000	+	.	gene_id "MSTRG.97702"; transcript_id "MSTRG.97702.42"; exon_number "27";
chr2	StringTie	transcript	98497714	98595481	1000	+	.	gene_id "MSTRG.97702"; transcript_id "MSTRG.97702.43";
chr2	StringTie	exon	98497714	98497834	1000	+	.	gene_id "MSTRG.97702"; transcript_id "MSTRG.97702.43"; exon_number "1";
chr2	StringTie	exon	98518964	98519025	1000	+	.	gene_id "MSTRG.97702"; transcript_id "MSTRG.97702.43"; exon_number "2";
chr2	StringTie	exon	98519946	98520154	1000	+	.	gene_id "MSTRG.97702"; transcript_id "MSTRG.97702.43"; exon_number "3";
chr2	StringTie	exon	98520687	98520731	1000	+	.	gene_id "MSTRG.97702"; transcript_id "MSTRG.97702.43"; exon_number "4";
chr2	StringTie	exon	98533377	98533495	1000	+	.	gene_id "MSTRG.97702"; transcript_id "MSTRG.97702.43"; exon_number "5";
chr2	StringTie	exon	98535729	98535845	1000	+	.	gene_id "MSTRG.97702"; transcript_id "MSTRG.97702.43"; exon_number "6";
chr2	StringTie	exon	98536129	98536208	1000	+	.	gene_id "MSTRG.97702"; transcript_id "MSTRG.97702.43"; exon_number "7";
chr2	StringTie	exon	98537863	98537974	1000	+	.	gene_id "MSTRG.97702"; transcript_id "MSTRG.97702.43"; exon_number "8";
chr2	StringTie	exon	98538891	98538981	1000	+	.	gene_id "MSTRG.97702"; transcript_id "MSTRG.97702.43"; exon_number "9";
chr2	StringTie	exon	98539528	98539675	1000	+	.	gene_id "MSTRG.97702"; transcript_id "MSTRG.97702.43"; exon_number "10";
chr2	StringTie	exon	98543877	98544007	1000	+	.	gene_id "MSTRG.97702"; transcript_id "MSTRG.97702.43"; exon_number "11";
chr2	StringTie	exon	98545969	98546073	1000	+	.	gene_id "MSTRG.97702"; transcript_id "MSTRG.97702.43"; exon_number "12";
chr2	StringTie	exon	98546586	98546694	1000	+	.	gene_id "MSTRG.97702"; transcript_id "MSTRG.97702.43"; exon_number "13";
chr2	StringTie	exon	98548952	98548969	1000	+	.	gene_id "MSTRG.97702"; transcript_id "MSTRG.97702.43"; exon_number "14";
chr2	StringTie	exon	98552786	98552969	1000	+	.	gene_id "MSTRG.97702"; transcript_id "MSTRG.97702.43"; exon_number "15";
chr2	StringTie	exon	98554271	98554489	1000	+	.	gene_id "MSTRG.97702"; transcript_id "MSTRG.97702.43"; exon_number "16";
chr2	StringTie	exon	98555553	98555691	1000	+	.	gene_id "MSTRG.97702"; transcript_id "MSTRG.97702.43"; exon_number "17";
chr2	StringTie	exon	98559463	98559495	1000	+	.	gene_id "MSTRG.97702"; transcript_id "MSTRG.97702.43"; exon_number "18";
chr2	StringTie	exon	98563465	98563637	1000	+	.	gene_id "MSTRG.97702"; transcript_id "MSTRG.97702.43"; exon_number "19";
chr2	StringTie	exon	98564640	98564763	1000	+	.	gene_id "MSTRG.97702"; transcript_id "MSTRG.97702.43"; exon_number "20";
chr2	StringTie	exon	98565640	98565766	1000	+	.	gene_id "MSTRG.97702"; transcript_id "MSTRG.97702.43"; exon_number "21";
chr2	StringTie	exon	98566029	98566169	1000	+	.	gene_id "MSTRG.97702"; transcript_id "MSTRG.97702.43"; exon_number "22";
chr2	StringTie	exon	98568571	98568668	1000	+	.	gene_id "MSTRG.97702"; transcript_id "MSTRG.97702.43"; exon_number "23";
chr2	StringTie	exon	98572815	98572927	1000	+	.	gene_id "MSTRG.97702"; transcript_id "MSTRG.97702.43"; exon_number "24";
chr2	StringTie	exon	98576989	98577143	1000	+	.	gene_id "MSTRG.97702"; transcript_id "MSTRG.97702.43"; exon_number "25";
chr2	StringTie	exon	98587476	98595481	1000	+	.	gene_id "MSTRG.97702"; transcript_id "MSTRG.97702.43"; exon_number "26";
chr2	StringTie	transcript	98497719	98595025	1000	+	.	gene_id "MSTRG.97702"; transcript_id "MSTRG.97702.44";
chr2	StringTie	exon	98497719	98497834	1000	+	.	gene_id "MSTRG.97702"; transcript_id "MSTRG.97702.44"; exon_number "1";
chr2	StringTie	exon	98518964	98519025	1000	+	.	gene_id "MSTRG.97702"; transcript_id "MSTRG.97702.44"; exon_number "2";
chr2	StringTie	exon	98519946	98520154	1000	+	.	gene_id "MSTRG.97702"; transcript_id "MSTRG.97702.44"; exon_number "3";
chr2	StringTie	exon	98520687	98520731	1000	+	.	gene_id "MSTRG.97702"; transcript_id "MSTRG.97702.44"; exon_number "4";
chr2	StringTie	exon	98533377	98533495	1000	+	.	gene_id "MSTRG.97702"; transcript_id "MSTRG.97702.44"; exon_number "5";
chr2	StringTie	exon	98535729	98535845	1000	+	.	gene_id "MSTRG.97702"; transcript_id "MSTRG.97702.44"; exon_number "6";
chr2	StringTie	exon	98536129	98536208	1000	+	.	gene_id "MSTRG.97702"; transcript_id "MSTRG.97702.44"; exon_number "7";
chr2	StringTie	exon	98537863	98537974	1000	+	.	gene_id "MSTRG.97702"; transcript_id "MSTRG.97702.44"; exon_number "8";
chr2	StringTie	exon	98538891	98538981	1000	+	.	gene_id "MSTRG.97702"; transcript_id "MSTRG.97702.44"; exon_number "9";
chr2	StringTie	exon	98539528	98539675	1000	+	.	gene_id "MSTRG.97702"; transcript_id "MSTRG.97702.44"; exon_number "10";
chr2	StringTie	exon	98543877	98544007	1000	+	.	gene_id "MSTRG.97702"; transcript_id "MSTRG.97702.44"; exon_number "11";
chr2	StringTie	exon	98545969	98546073	1000	+	.	gene_id "MSTRG.97702"; transcript_id "MSTRG.97702.44"; exon_number "12";
chr2	StringTie	exon	98546586	98546694	1000	+	.	gene_id "MSTRG.97702"; transcript_id "MSTRG.97702.44"; exon_number "13";
chr2	StringTie	exon	98552786	98552969	1000	+	.	gene_id "MSTRG.97702"; transcript_id "MSTRG.97702.44"; exon_number "14";
chr2	StringTie	exon	98554271	98554489	1000	+	.	gene_id "MSTRG.97702"; transcript_id "MSTRG.97702.44"; exon_number "15";
chr2	StringTie	exon	98555553	98555808	1000	+	.	gene_id "MSTRG.97702"; transcript_id "MSTRG.97702.44"; exon_number "16";
chr2	StringTie	exon	98559463	98559495	1000	+	.	gene_id "MSTRG.97702"; transcript_id "MSTRG.97702.44"; exon_number "17";
chr2	StringTie	exon	98563465	98563637	1000	+	.	gene_id "MSTRG.97702"; transcript_id "MSTRG.97702.44"; exon_number "18";
chr2	StringTie	exon	98564640	98564763	1000	+	.	gene_id "MSTRG.97702"; transcript_id "MSTRG.97702.44"; exon_number "19";
chr2	StringTie	exon	98566029	98566169	1000	+	.	gene_id "MSTRG.97702"; transcript_id "MSTRG.97702.44"; exon_number "20";
chr2	StringTie	exon	98568571	98568668	1000	+	.	gene_id "MSTRG.97702"; transcript_id "MSTRG.97702.44"; exon_number "21";
chr2	StringTie	exon	98572815	98572927	1000	+	.	gene_id "MSTRG.97702"; transcript_id "MSTRG.97702.44"; exon_number "22";
chr2	StringTie	exon	98576989	98577143	1000	+	.	gene_id "MSTRG.97702"; transcript_id "MSTRG.97702.44"; exon_number "23";
chr2	StringTie	exon	98587476	98595025	1000	+	.	gene_id "MSTRG.97702"; transcript_id "MSTRG.97702.44"; exon_number "24";
chr2	StringTie	transcript	98497735	98594971	1000	+	.	gene_id "MSTRG.97702"; transcript_id "MSTRG.97702.45";
chr2	StringTie	exon	98497735	98497834	1000	+	.	gene_id "MSTRG.97702"; transcript_id "MSTRG.97702.45"; exon_number "1";
chr2	StringTie	exon	98518964	98519025	1000	+	.	gene_id "MSTRG.97702"; transcript_id "MSTRG.97702.45"; exon_number "2";
chr2	StringTie	exon	98519946	98520154	1000	+	.	gene_id "MSTRG.97702"; transcript_id "MSTRG.97702.45"; exon_number "3";
chr2	StringTie	exon	98520687	98520731	1000	+	.	gene_id "MSTRG.97702"; transcript_id "MSTRG.97702.45"; exon_number "4";
chr2	StringTie	exon	98533377	98533495	1000	+	.	gene_id "MSTRG.97702"; transcript_id "MSTRG.97702.45"; exon_number "5";
chr2	StringTie	exon	98535729	98535845	1000	+	.	gene_id "MSTRG.97702"; transcript_id "MSTRG.97702.45"; exon_number "6";
chr2	StringTie	exon	98536129	98536208	1000	+	.	gene_id "MSTRG.97702"; transcript_id "MSTRG.97702.45"; exon_number "7";
chr2	StringTie	exon	98537863	98537974	1000	+	.	gene_id "MSTRG.97702"; transcript_id "MSTRG.97702.45"; exon_number "8";
chr2	StringTie	exon	98538891	98538981	1000	+	.	gene_id "MSTRG.97702"; transcript_id "MSTRG.97702.45"; exon_number "9";
chr2	StringTie	exon	98539528	98539675	1000	+	.	gene_id "MSTRG.97702"; transcript_id "MSTRG.97702.45"; exon_number "10";
chr2	StringTie	exon	98543877	98544007	1000	+	.	gene_id "MSTRG.97702"; transcript_id "MSTRG.97702.45"; exon_number "11";
chr2	StringTie	exon	98545969	98546073	1000	+	.	gene_id "MSTRG.97702"; transcript_id "MSTRG.97702.45"; exon_number "12";
chr2	StringTie	exon	98546586	98546694	1000	+	.	gene_id "MSTRG.97702"; transcript_id "MSTRG.97702.45"; exon_number "13";
chr2	StringTie	exon	98552786	98552969	1000	+	.	gene_id "MSTRG.97702"; transcript_id "MSTRG.97702.45"; exon_number "14";
chr2	StringTie	exon	98554271	98554489	1000	+	.	gene_id "MSTRG.97702"; transcript_id "MSTRG.97702.45"; exon_number "15";
chr2	StringTie	exon	98555553	98555808	1000	+	.	gene_id "MSTRG.97702"; transcript_id "MSTRG.97702.45"; exon_number "16";
chr2	StringTie	exon	98559463	98559495	1000	+	.	gene_id "MSTRG.97702"; transcript_id "MSTRG.97702.45"; exon_number "17";
chr2	StringTie	exon	98563465	98563637	1000	+	.	gene_id "MSTRG.97702"; transcript_id "MSTRG.97702.45"; exon_number "18";
chr2	StringTie	exon	98564640	98564763	1000	+	.	gene_id "MSTRG.97702"; transcript_id "MSTRG.97702.45"; exon_number "19";
chr2	StringTie	exon	98566029	98566169	1000	+	.	gene_id "MSTRG.97702"; transcript_id "MSTRG.97702.45"; exon_number "20";
chr2	StringTie	exon	98568571	98568668	1000	+	.	gene_id "MSTRG.97702"; transcript_id "MSTRG.97702.45"; exon_number "21";
chr2	StringTie	exon	98572815	98572927	1000	+	.	gene_id "MSTRG.97702"; transcript_id "MSTRG.97702.45"; exon_number "22";
chr2	StringTie	exon	98576989	98577143	1000	+	.	gene_id "MSTRG.97702"; transcript_id "MSTRG.97702.45"; exon_number "23";
chr2	StringTie	exon	98587476	98591435	1000	+	.	gene_id "MSTRG.97702"; transcript_id "MSTRG.97702.45"; exon_number "24";
chr2	StringTie	exon	98591517	98594971	1000	+	.	gene_id "MSTRG.97702"; transcript_id "MSTRG.97702.45"; exon_number "25";
chr2	StringTie	transcript	98497753	98577966	1000	+	.	gene_id "MSTRG.97702"; transcript_id "MSTRG.97702.46";
chr2	StringTie	exon	98497753	98497834	1000	+	.	gene_id "MSTRG.97702"; transcript_id "MSTRG.97702.46"; exon_number "1";
chr2	StringTie	exon	98518964	98519025	1000	+	.	gene_id "MSTRG.97702"; transcript_id "MSTRG.97702.46"; exon_number "2";
chr2	StringTie	exon	98519946	98520154	1000	+	.	gene_id "MSTRG.97702"; transcript_id "MSTRG.97702.46"; exon_number "3";
chr2	StringTie	exon	98520687	98520731	1000	+	.	gene_id "MSTRG.97702"; transcript_id "MSTRG.97702.46"; exon_number "4";
chr2	StringTie	exon	98533377	98533495	1000	+	.	gene_id "MSTRG.97702"; transcript_id "MSTRG.97702.46"; exon_number "5";
chr2	StringTie	exon	98535729	98535845	1000	+	.	gene_id "MSTRG.97702"; transcript_id "MSTRG.97702.46"; exon_number "6";
chr2	StringTie	exon	98536129	98536208	1000	+	.	gene_id "MSTRG.97702"; transcript_id "MSTRG.97702.46"; exon_number "7";
chr2	StringTie	exon	98537863	98537974	1000	+	.	gene_id "MSTRG.97702"; transcript_id "MSTRG.97702.46"; exon_number "8";
chr2	StringTie	exon	98538891	98538981	1000	+	.	gene_id "MSTRG.97702"; transcript_id "MSTRG.97702.46"; exon_number "9";
chr2	StringTie	exon	98539528	98539675	1000	+	.	gene_id "MSTRG.97702"; transcript_id "MSTRG.97702.46"; exon_number "10";
chr2	StringTie	exon	98543877	98544007	1000	+	.	gene_id "MSTRG.97702"; transcript_id "MSTRG.97702.46"; exon_number "11";
chr2	StringTie	exon	98545969	98546073	1000	+	.	gene_id "MSTRG.97702"; transcript_id "MSTRG.97702.46"; exon_number "12";
chr2	StringTie	exon	98546586	98546694	1000	+	.	gene_id "MSTRG.97702"; transcript_id "MSTRG.97702.46"; exon_number "13";
chr2	StringTie	exon	98552786	98552969	1000	+	.	gene_id "MSTRG.97702"; transcript_id "MSTRG.97702.46"; exon_number "14";
chr2	StringTie	exon	98554271	98554489	1000	+	.	gene_id "MSTRG.97702"; transcript_id "MSTRG.97702.46"; exon_number "15";
chr2	StringTie	exon	98555553	98555808	1000	+	.	gene_id "MSTRG.97702"; transcript_id "MSTRG.97702.46"; exon_number "16";
chr2	StringTie	exon	98559463	98559495	1000	+	.	gene_id "MSTRG.97702"; transcript_id "MSTRG.97702.46"; exon_number "17";
chr2	StringTie	exon	98563465	98563637	1000	+	.	gene_id "MSTRG.97702"; transcript_id "MSTRG.97702.46"; exon_number "18";
chr2	StringTie	exon	98564640	98564763	1000	+	.	gene_id "MSTRG.97702"; transcript_id "MSTRG.97702.46"; exon_number "19";
chr2	StringTie	exon	98566029	98566169	1000	+	.	gene_id "MSTRG.97702"; transcript_id "MSTRG.97702.46"; exon_number "20";
chr2	StringTie	exon	98568571	98568668	1000	+	.	gene_id "MSTRG.97702"; transcript_id "MSTRG.97702.46"; exon_number "21";
chr2	StringTie	exon	98572815	98572927	1000	+	.	gene_id "MSTRG.97702"; transcript_id "MSTRG.97702.46"; exon_number "22";
chr2	StringTie	exon	98576989	98577143	1000	+	.	gene_id "MSTRG.97702"; transcript_id "MSTRG.97702.46"; exon_number "23";
chr2	StringTie	exon	98577732	98577966	1000	+	.	gene_id "MSTRG.97702"; transcript_id "MSTRG.97702.46"; exon_number "24";
chr2	StringTie	transcript	98497761	98595031	1000	+	.	gene_id "MSTRG.97702"; transcript_id "MSTRG.97702.47";
chr2	StringTie	exon	98497761	98497834	1000	+	.	gene_id "MSTRG.97702"; transcript_id "MSTRG.97702.47"; exon_number "1";
chr2	StringTie	exon	98518964	98519025	1000	+	.	gene_id "MSTRG.97702"; transcript_id "MSTRG.97702.47"; exon_number "2";
chr2	StringTie	exon	98519946	98520154	1000	+	.	gene_id "MSTRG.97702"; transcript_id "MSTRG.97702.47"; exon_number "3";
chr2	StringTie	exon	98520687	98520731	1000	+	.	gene_id "MSTRG.97702"; transcript_id "MSTRG.97702.47"; exon_number "4";
chr2	StringTie	exon	98533377	98533495	1000	+	.	gene_id "MSTRG.97702"; transcript_id "MSTRG.97702.47"; exon_number "5";
chr2	StringTie	exon	98535729	98535845	1000	+	.	gene_id "MSTRG.97702"; transcript_id "MSTRG.97702.47"; exon_number "6";
chr2	StringTie	exon	98536129	98536208	1000	+	.	gene_id "MSTRG.97702"; transcript_id "MSTRG.97702.47"; exon_number "7";
chr2	StringTie	exon	98537863	98537974	1000	+	.	gene_id "MSTRG.97702"; transcript_id "MSTRG.97702.47"; exon_number "8";
chr2	StringTie	exon	98538891	98538981	1000	+	.	gene_id "MSTRG.97702"; transcript_id "MSTRG.97702.47"; exon_number "9";
chr2	StringTie	exon	98539528	98539675	1000	+	.	gene_id "MSTRG.97702"; transcript_id "MSTRG.97702.47"; exon_number "10";
chr2	StringTie	exon	98543877	98544007	1000	+	.	gene_id "MSTRG.97702"; transcript_id "MSTRG.97702.47"; exon_number "11";
chr2	StringTie	exon	98545969	98546073	1000	+	.	gene_id "MSTRG.97702"; transcript_id "MSTRG.97702.47"; exon_number "12";
chr2	StringTie	exon	98546586	98546694	1000	+	.	gene_id "MSTRG.97702"; transcript_id "MSTRG.97702.47"; exon_number "13";
chr2	StringTie	exon	98552786	98552969	1000	+	.	gene_id "MSTRG.97702"; transcript_id "MSTRG.97702.47"; exon_number "14";
chr2	StringTie	exon	98554271	98554489	1000	+	.	gene_id "MSTRG.97702"; transcript_id "MSTRG.97702.47"; exon_number "15";
chr2	StringTie	exon	98555553	98555808	1000	+	.	gene_id "MSTRG.97702"; transcript_id "MSTRG.97702.47"; exon_number "16";
chr2	StringTie	exon	98559463	98559495	1000	+	.	gene_id "MSTRG.97702"; transcript_id "MSTRG.97702.47"; exon_number "17";
chr2	StringTie	exon	98563465	98563637	1000	+	.	gene_id "MSTRG.97702"; transcript_id "MSTRG.97702.47"; exon_number "18";
chr2	StringTie	exon	98564640	98564763	1000	+	.	gene_id "MSTRG.97702"; transcript_id "MSTRG.97702.47"; exon_number "19";
chr2	StringTie	exon	98565640	98565766	1000	+	.	gene_id "MSTRG.97702"; transcript_id "MSTRG.97702.47"; exon_number "20";
chr2	StringTie	exon	98566029	98566169	1000	+	.	gene_id "MSTRG.97702"; transcript_id "MSTRG.97702.47"; exon_number "21";
chr2	StringTie	exon	98568571	98568668	1000	+	.	gene_id "MSTRG.97702"; transcript_id "MSTRG.97702.47"; exon_number "22";
chr2	StringTie	exon	98572815	98572927	1000	+	.	gene_id "MSTRG.97702"; transcript_id "MSTRG.97702.47"; exon_number "23";
chr2	StringTie	exon	98576989	98577143	1000	+	.	gene_id "MSTRG.97702"; transcript_id "MSTRG.97702.47"; exon_number "24";
chr2	StringTie	exon	98587476	98591435	1000	+	.	gene_id "MSTRG.97702"; transcript_id "MSTRG.97702.47"; exon_number "25";
chr2	StringTie	exon	98591517	98595031	1000	+	.	gene_id "MSTRG.97702"; transcript_id "MSTRG.97702.47"; exon_number "26";
chr2	StringTie	transcript	98498625	98594489	1000	+	.	gene_id "MSTRG.97702"; transcript_id "MSTRG.97702.48";
chr2	StringTie	exon	98498625	98498932	1000	+	.	gene_id "MSTRG.97702"; transcript_id "MSTRG.97702.48"; exon_number "1";
chr2	StringTie	exon	98518964	98519025	1000	+	.	gene_id "MSTRG.97702"; transcript_id "MSTRG.97702.48"; exon_number "2";
chr2	StringTie	exon	98519946	98520154	1000	+	.	gene_id "MSTRG.97702"; transcript_id "MSTRG.97702.48"; exon_number "3";
chr2	StringTie	exon	98520687	98520731	1000	+	.	gene_id "MSTRG.97702"; transcript_id "MSTRG.97702.48"; exon_number "4";
chr2	StringTie	exon	98533377	98533495	1000	+	.	gene_id "MSTRG.97702"; transcript_id "MSTRG.97702.48"; exon_number "5";
chr2	StringTie	exon	98535729	98535845	1000	+	.	gene_id "MSTRG.97702"; transcript_id "MSTRG.97702.48"; exon_number "6";
chr2	StringTie	exon	98536129	98536208	1000	+	.	gene_id "MSTRG.97702"; transcript_id "MSTRG.97702.48"; exon_number "7";
chr2	StringTie	exon	98537863	98537974	1000	+	.	gene_id "MSTRG.97702"; transcript_id "MSTRG.97702.48"; exon_number "8";
chr2	StringTie	exon	98538891	98538981	1000	+	.	gene_id "MSTRG.97702"; transcript_id "MSTRG.97702.48"; exon_number "9";
chr2	StringTie	exon	98539528	98539675	1000	+	.	gene_id "MSTRG.97702"; transcript_id "MSTRG.97702.48"; exon_number "10";
chr2	StringTie	exon	98543877	98544007	1000	+	.	gene_id "MSTRG.97702"; transcript_id "MSTRG.97702.48"; exon_number "11";
chr2	StringTie	exon	98545969	98546073	1000	+	.	gene_id "MSTRG.97702"; transcript_id "MSTRG.97702.48"; exon_number "12";
chr2	StringTie	exon	98546586	98546694	1000	+	.	gene_id "MSTRG.97702"; transcript_id "MSTRG.97702.48"; exon_number "13";
chr2	StringTie	exon	98552786	98552969	1000	+	.	gene_id "MSTRG.97702"; transcript_id "MSTRG.97702.48"; exon_number "14";
chr2	StringTie	exon	98554271	98554489	1000	+	.	gene_id "MSTRG.97702"; transcript_id "MSTRG.97702.48"; exon_number "15";
chr2	StringTie	exon	98555553	98555691	1000	+	.	gene_id "MSTRG.97702"; transcript_id "MSTRG.97702.48"; exon_number "16";
chr2	StringTie	exon	98559463	98559495	1000	+	.	gene_id "MSTRG.97702"; transcript_id "MSTRG.97702.48"; exon_number "17";
chr2	StringTie	exon	98563465	98563637	1000	+	.	gene_id "MSTRG.97702"; transcript_id "MSTRG.97702.48"; exon_number "18";
chr2	StringTie	exon	98564640	98564763	1000	+	.	gene_id "MSTRG.97702"; transcript_id "MSTRG.97702.48"; exon_number "19";
chr2	StringTie	exon	98566029	98566169	1000	+	.	gene_id "MSTRG.97702"; transcript_id "MSTRG.97702.48"; exon_number "20";
chr2	StringTie	exon	98568571	98572029	1000	+	.	gene_id "MSTRG.97702"; transcript_id "MSTRG.97702.48"; exon_number "21";
chr2	StringTie	exon	98572815	98572927	1000	+	.	gene_id "MSTRG.97702"; transcript_id "MSTRG.97702.48"; exon_number "22";
chr2	StringTie	exon	98576989	98577143	1000	+	.	gene_id "MSTRG.97702"; transcript_id "MSTRG.97702.48"; exon_number "23";
chr2	StringTie	exon	98587476	98594489	1000	+	.	gene_id "MSTRG.97702"; transcript_id "MSTRG.97702.48"; exon_number "24";
chr2	StringTie	transcript	98498625	98594535	1000	+	.	gene_id "MSTRG.97702"; transcript_id "MSTRG.97702.49";
chr2	StringTie	exon	98498625	98498932	1000	+	.	gene_id "MSTRG.97702"; transcript_id "MSTRG.97702.49"; exon_number "1";
chr2	StringTie	exon	98518964	98519025	1000	+	.	gene_id "MSTRG.97702"; transcript_id "MSTRG.97702.49"; exon_number "2";
chr2	StringTie	exon	98519946	98520154	1000	+	.	gene_id "MSTRG.97702"; transcript_id "MSTRG.97702.49"; exon_number "3";
chr2	StringTie	exon	98520687	98520731	1000	+	.	gene_id "MSTRG.97702"; transcript_id "MSTRG.97702.49"; exon_number "4";
chr2	StringTie	exon	98533377	98533495	1000	+	.	gene_id "MSTRG.97702"; transcript_id "MSTRG.97702.49"; exon_number "5";
chr2	StringTie	exon	98535729	98535845	1000	+	.	gene_id "MSTRG.97702"; transcript_id "MSTRG.97702.49"; exon_number "6";
chr2	StringTie	exon	98536129	98536208	1000	+	.	gene_id "MSTRG.97702"; transcript_id "MSTRG.97702.49"; exon_number "7";
chr2	StringTie	exon	98537863	98537974	1000	+	.	gene_id "MSTRG.97702"; transcript_id "MSTRG.97702.49"; exon_number "8";
chr2	StringTie	exon	98538891	98538981	1000	+	.	gene_id "MSTRG.97702"; transcript_id "MSTRG.97702.49"; exon_number "9";
chr2	StringTie	exon	98539528	98539675	1000	+	.	gene_id "MSTRG.97702"; transcript_id "MSTRG.97702.49"; exon_number "10";
chr2	StringTie	exon	98543877	98544007	1000	+	.	gene_id "MSTRG.97702"; transcript_id "MSTRG.97702.49"; exon_number "11";
chr2	StringTie	exon	98545969	98546073	1000	+	.	gene_id "MSTRG.97702"; transcript_id "MSTRG.97702.49"; exon_number "12";
chr2	StringTie	exon	98546586	98546694	1000	+	.	gene_id "MSTRG.97702"; transcript_id "MSTRG.97702.49"; exon_number "13";
chr2	StringTie	exon	98552786	98552969	1000	+	.	gene_id "MSTRG.97702"; transcript_id "MSTRG.97702.49"; exon_number "14";
chr2	StringTie	exon	98554271	98554489	1000	+	.	gene_id "MSTRG.97702"; transcript_id "MSTRG.97702.49"; exon_number "15";
chr2	StringTie	exon	98555553	98555808	1000	+	.	gene_id "MSTRG.97702"; transcript_id "MSTRG.97702.49"; exon_number "16";
chr2	StringTie	exon	98559463	98559495	1000	+	.	gene_id "MSTRG.97702"; transcript_id "MSTRG.97702.49"; exon_number "17";
chr2	StringTie	exon	98563465	98563637	1000	+	.	gene_id "MSTRG.97702"; transcript_id "MSTRG.97702.49"; exon_number "18";
chr2	StringTie	exon	98564640	98564763	1000	+	.	gene_id "MSTRG.97702"; transcript_id "MSTRG.97702.49"; exon_number "19";
chr2	StringTie	exon	98565640	98565766	1000	+	.	gene_id "MSTRG.97702"; transcript_id "MSTRG.97702.49"; exon_number "20";
chr2	StringTie	exon	98566029	98566169	1000	+	.	gene_id "MSTRG.97702"; transcript_id "MSTRG.97702.49"; exon_number "21";
chr2	StringTie	exon	98568571	98568668	1000	+	.	gene_id "MSTRG.97702"; transcript_id "MSTRG.97702.49"; exon_number "22";
chr2	StringTie	exon	98572815	98572927	1000	+	.	gene_id "MSTRG.97702"; transcript_id "MSTRG.97702.49"; exon_number "23";
chr2	StringTie	exon	98576989	98577143	1000	+	.	gene_id "MSTRG.97702"; transcript_id "MSTRG.97702.49"; exon_number "24";
chr2	StringTie	exon	98587476	98591709	1000	+	.	gene_id "MSTRG.97702"; transcript_id "MSTRG.97702.49"; exon_number "25";
chr2	StringTie	exon	98592710	98594535	1000	+	.	gene_id "MSTRG.97702"; transcript_id "MSTRG.97702.49"; exon_number "26";
chr2	StringTie	transcript	98444853	98595026	1000	+	.	gene_id "MSTRG.97702"; transcript_id "MSTRG.97702.5";
chr2	StringTie	exon	98444853	98445085	1000	+	.	gene_id "MSTRG.97702"; transcript_id "MSTRG.97702.5"; exon_number "1";
chr2	StringTie	exon	98518964	98519025	1000	+	.	gene_id "MSTRG.97702"; transcript_id "MSTRG.97702.5"; exon_number "2";
chr2	StringTie	exon	98519946	98520154	1000	+	.	gene_id "MSTRG.97702"; transcript_id "MSTRG.97702.5"; exon_number "3";
chr2	StringTie	exon	98520687	98520731	1000	+	.	gene_id "MSTRG.97702"; transcript_id "MSTRG.97702.5"; exon_number "4";
chr2	StringTie	exon	98533377	98533495	1000	+	.	gene_id "MSTRG.97702"; transcript_id "MSTRG.97702.5"; exon_number "5";
chr2	StringTie	exon	98535729	98535845	1000	+	.	gene_id "MSTRG.97702"; transcript_id "MSTRG.97702.5"; exon_number "6";
chr2	StringTie	exon	98536129	98536208	1000	+	.	gene_id "MSTRG.97702"; transcript_id "MSTRG.97702.5"; exon_number "7";
chr2	StringTie	exon	98537863	98537974	1000	+	.	gene_id "MSTRG.97702"; transcript_id "MSTRG.97702.5"; exon_number "8";
chr2	StringTie	exon	98538891	98538981	1000	+	.	gene_id "MSTRG.97702"; transcript_id "MSTRG.97702.5"; exon_number "9";
chr2	StringTie	exon	98539528	98539675	1000	+	.	gene_id "MSTRG.97702"; transcript_id "MSTRG.97702.5"; exon_number "10";
chr2	StringTie	exon	98543877	98544007	1000	+	.	gene_id "MSTRG.97702"; transcript_id "MSTRG.97702.5"; exon_number "11";
chr2	StringTie	exon	98545969	98546073	1000	+	.	gene_id "MSTRG.97702"; transcript_id "MSTRG.97702.5"; exon_number "12";
chr2	StringTie	exon	98546586	98546694	1000	+	.	gene_id "MSTRG.97702"; transcript_id "MSTRG.97702.5"; exon_number "13";
chr2	StringTie	exon	98552786	98552969	1000	+	.	gene_id "MSTRG.97702"; transcript_id "MSTRG.97702.5"; exon_number "14";
chr2	StringTie	exon	98554271	98554489	1000	+	.	gene_id "MSTRG.97702"; transcript_id "MSTRG.97702.5"; exon_number "15";
chr2	StringTie	exon	98555553	98555691	1000	+	.	gene_id "MSTRG.97702"; transcript_id "MSTRG.97702.5"; exon_number "16";
chr2	StringTie	exon	98559463	98559495	1000	+	.	gene_id "MSTRG.97702"; transcript_id "MSTRG.97702.5"; exon_number "17";
chr2	StringTie	exon	98563465	98563637	1000	+	.	gene_id "MSTRG.97702"; transcript_id "MSTRG.97702.5"; exon_number "18";
chr2	StringTie	exon	98564640	98564763	1000	+	.	gene_id "MSTRG.97702"; transcript_id "MSTRG.97702.5"; exon_number "19";
chr2	StringTie	exon	98565640	98565766	1000	+	.	gene_id "MSTRG.97702"; transcript_id "MSTRG.97702.5"; exon_number "20";
chr2	StringTie	exon	98566029	98566169	1000	+	.	gene_id "MSTRG.97702"; transcript_id "MSTRG.97702.5"; exon_number "21";
chr2	StringTie	exon	98568571	98568668	1000	+	.	gene_id "MSTRG.97702"; transcript_id "MSTRG.97702.5"; exon_number "22";
chr2	StringTie	exon	98572815	98572927	1000	+	.	gene_id "MSTRG.97702"; transcript_id "MSTRG.97702.5"; exon_number "23";
chr2	StringTie	exon	98576989	98577143	1000	+	.	gene_id "MSTRG.97702"; transcript_id "MSTRG.97702.5"; exon_number "24";
chr2	StringTie	exon	98587476	98595026	1000	+	.	gene_id "MSTRG.97702"; transcript_id "MSTRG.97702.5"; exon_number "25";
chr2	StringTie	transcript	98498664	98564919	1000	+	.	gene_id "MSTRG.97702"; transcript_id "MSTRG.97702.50";
chr2	StringTie	exon	98498664	98498932	1000	+	.	gene_id "MSTRG.97702"; transcript_id "MSTRG.97702.50"; exon_number "1";
chr2	StringTie	exon	98518964	98519025	1000	+	.	gene_id "MSTRG.97702"; transcript_id "MSTRG.97702.50"; exon_number "2";
chr2	StringTie	exon	98519946	98520154	1000	+	.	gene_id "MSTRG.97702"; transcript_id "MSTRG.97702.50"; exon_number "3";
chr2	StringTie	exon	98533377	98533495	1000	+	.	gene_id "MSTRG.97702"; transcript_id "MSTRG.97702.50"; exon_number "4";
chr2	StringTie	exon	98535729	98535845	1000	+	.	gene_id "MSTRG.97702"; transcript_id "MSTRG.97702.50"; exon_number "5";
chr2	StringTie	exon	98536129	98536208	1000	+	.	gene_id "MSTRG.97702"; transcript_id "MSTRG.97702.50"; exon_number "6";
chr2	StringTie	exon	98537863	98537974	1000	+	.	gene_id "MSTRG.97702"; transcript_id "MSTRG.97702.50"; exon_number "7";
chr2	StringTie	exon	98538891	98538981	1000	+	.	gene_id "MSTRG.97702"; transcript_id "MSTRG.97702.50"; exon_number "8";
chr2	StringTie	exon	98539528	98539675	1000	+	.	gene_id "MSTRG.97702"; transcript_id "MSTRG.97702.50"; exon_number "9";
chr2	StringTie	exon	98543877	98544007	1000	+	.	gene_id "MSTRG.97702"; transcript_id "MSTRG.97702.50"; exon_number "10";
chr2	StringTie	exon	98545969	98546073	1000	+	.	gene_id "MSTRG.97702"; transcript_id "MSTRG.97702.50"; exon_number "11";
chr2	StringTie	exon	98546586	98546694	1000	+	.	gene_id "MSTRG.97702"; transcript_id "MSTRG.97702.50"; exon_number "12";
chr2	StringTie	exon	98552786	98552969	1000	+	.	gene_id "MSTRG.97702"; transcript_id "MSTRG.97702.50"; exon_number "13";
chr2	StringTie	exon	98554271	98554489	1000	+	.	gene_id "MSTRG.97702"; transcript_id "MSTRG.97702.50"; exon_number "14";
chr2	StringTie	exon	98555553	98555808	1000	+	.	gene_id "MSTRG.97702"; transcript_id "MSTRG.97702.50"; exon_number "15";
chr2	StringTie	exon	98559463	98559495	1000	+	.	gene_id "MSTRG.97702"; transcript_id "MSTRG.97702.50"; exon_number "16";
chr2	StringTie	exon	98563465	98563637	1000	+	.	gene_id "MSTRG.97702"; transcript_id "MSTRG.97702.50"; exon_number "17";
chr2	StringTie	exon	98564640	98564919	1000	+	.	gene_id "MSTRG.97702"; transcript_id "MSTRG.97702.50"; exon_number "18";
chr2	StringTie	transcript	98498791	98595272	1000	+	.	gene_id "MSTRG.97702"; transcript_id "MSTRG.97702.51";
chr2	StringTie	exon	98498791	98498932	1000	+	.	gene_id "MSTRG.97702"; transcript_id "MSTRG.97702.51"; exon_number "1";
chr2	StringTie	exon	98500428	98500518	1000	+	.	gene_id "MSTRG.97702"; transcript_id "MSTRG.97702.51"; exon_number "2";
chr2	StringTie	exon	98518964	98519025	1000	+	.	gene_id "MSTRG.97702"; transcript_id "MSTRG.97702.51"; exon_number "3";
chr2	StringTie	exon	98519946	98520154	1000	+	.	gene_id "MSTRG.97702"; transcript_id "MSTRG.97702.51"; exon_number "4";
chr2	StringTie	exon	98520687	98520731	1000	+	.	gene_id "MSTRG.97702"; transcript_id "MSTRG.97702.51"; exon_number "5";
chr2	StringTie	exon	98533377	98533495	1000	+	.	gene_id "MSTRG.97702"; transcript_id "MSTRG.97702.51"; exon_number "6";
chr2	StringTie	exon	98535729	98535845	1000	+	.	gene_id "MSTRG.97702"; transcript_id "MSTRG.97702.51"; exon_number "7";
chr2	StringTie	exon	98536129	98536208	1000	+	.	gene_id "MSTRG.97702"; transcript_id "MSTRG.97702.51"; exon_number "8";
chr2	StringTie	exon	98537863	98537974	1000	+	.	gene_id "MSTRG.97702"; transcript_id "MSTRG.97702.51"; exon_number "9";
chr2	StringTie	exon	98538891	98538981	1000	+	.	gene_id "MSTRG.97702"; transcript_id "MSTRG.97702.51"; exon_number "10";
chr2	StringTie	exon	98539528	98539675	1000	+	.	gene_id "MSTRG.97702"; transcript_id "MSTRG.97702.51"; exon_number "11";
chr2	StringTie	exon	98543877	98544007	1000	+	.	gene_id "MSTRG.97702"; transcript_id "MSTRG.97702.51"; exon_number "12";
chr2	StringTie	exon	98545969	98546073	1000	+	.	gene_id "MSTRG.97702"; transcript_id "MSTRG.97702.51"; exon_number "13";
chr2	StringTie	exon	98546586	98546694	1000	+	.	gene_id "MSTRG.97702"; transcript_id "MSTRG.97702.51"; exon_number "14";
chr2	StringTie	exon	98548952	98548969	1000	+	.	gene_id "MSTRG.97702"; transcript_id "MSTRG.97702.51"; exon_number "15";
chr2	StringTie	exon	98552786	98552969	1000	+	.	gene_id "MSTRG.97702"; transcript_id "MSTRG.97702.51"; exon_number "16";
chr2	StringTie	exon	98554271	98554489	1000	+	.	gene_id "MSTRG.97702"; transcript_id "MSTRG.97702.51"; exon_number "17";
chr2	StringTie	exon	98555553	98555691	1000	+	.	gene_id "MSTRG.97702"; transcript_id "MSTRG.97702.51"; exon_number "18";
chr2	StringTie	exon	98559463	98559495	1000	+	.	gene_id "MSTRG.97702"; transcript_id "MSTRG.97702.51"; exon_number "19";
chr2	StringTie	exon	98563465	98563637	1000	+	.	gene_id "MSTRG.97702"; transcript_id "MSTRG.97702.51"; exon_number "20";
chr2	StringTie	exon	98564640	98564763	1000	+	.	gene_id "MSTRG.97702"; transcript_id "MSTRG.97702.51"; exon_number "21";
chr2	StringTie	exon	98565640	98565766	1000	+	.	gene_id "MSTRG.97702"; transcript_id "MSTRG.97702.51"; exon_number "22";
chr2	StringTie	exon	98566029	98566169	1000	+	.	gene_id "MSTRG.97702"; transcript_id "MSTRG.97702.51"; exon_number "23";
chr2	StringTie	exon	98568571	98568668	1000	+	.	gene_id "MSTRG.97702"; transcript_id "MSTRG.97702.51"; exon_number "24";
chr2	StringTie	exon	98572815	98572927	1000	+	.	gene_id "MSTRG.97702"; transcript_id "MSTRG.97702.51"; exon_number "25";
chr2	StringTie	exon	98576989	98577143	1000	+	.	gene_id "MSTRG.97702"; transcript_id "MSTRG.97702.51"; exon_number "26";
chr2	StringTie	exon	98587476	98595272	1000	+	.	gene_id "MSTRG.97702"; transcript_id "MSTRG.97702.51"; exon_number "27";
chr2	StringTie	transcript	98499194	98595526	1000	+	.	gene_id "MSTRG.97702"; transcript_id "MSTRG.97702.52";
chr2	StringTie	exon	98499194	98500518	1000	+	.	gene_id "MSTRG.97702"; transcript_id "MSTRG.97702.52"; exon_number "1";
chr2	StringTie	exon	98518964	98519025	1000	+	.	gene_id "MSTRG.97702"; transcript_id "MSTRG.97702.52"; exon_number "2";
chr2	StringTie	exon	98519946	98520154	1000	+	.	gene_id "MSTRG.97702"; transcript_id "MSTRG.97702.52"; exon_number "3";
chr2	StringTie	exon	98520687	98520731	1000	+	.	gene_id "MSTRG.97702"; transcript_id "MSTRG.97702.52"; exon_number "4";
chr2	StringTie	exon	98533377	98533495	1000	+	.	gene_id "MSTRG.97702"; transcript_id "MSTRG.97702.52"; exon_number "5";
chr2	StringTie	exon	98535729	98535845	1000	+	.	gene_id "MSTRG.97702"; transcript_id "MSTRG.97702.52"; exon_number "6";
chr2	StringTie	exon	98536129	98536208	1000	+	.	gene_id "MSTRG.97702"; transcript_id "MSTRG.97702.52"; exon_number "7";
chr2	StringTie	exon	98537863	98537974	1000	+	.	gene_id "MSTRG.97702"; transcript_id "MSTRG.97702.52"; exon_number "8";
chr2	StringTie	exon	98538891	98538981	1000	+	.	gene_id "MSTRG.97702"; transcript_id "MSTRG.97702.52"; exon_number "9";
chr2	StringTie	exon	98539528	98539675	1000	+	.	gene_id "MSTRG.97702"; transcript_id "MSTRG.97702.52"; exon_number "10";
chr2	StringTie	exon	98543877	98544007	1000	+	.	gene_id "MSTRG.97702"; transcript_id "MSTRG.97702.52"; exon_number "11";
chr2	StringTie	exon	98545969	98546073	1000	+	.	gene_id "MSTRG.97702"; transcript_id "MSTRG.97702.52"; exon_number "12";
chr2	StringTie	exon	98546586	98546694	1000	+	.	gene_id "MSTRG.97702"; transcript_id "MSTRG.97702.52"; exon_number "13";
chr2	StringTie	exon	98548952	98548969	1000	+	.	gene_id "MSTRG.97702"; transcript_id "MSTRG.97702.52"; exon_number "14";
chr2	StringTie	exon	98552786	98552969	1000	+	.	gene_id "MSTRG.97702"; transcript_id "MSTRG.97702.52"; exon_number "15";
chr2	StringTie	exon	98554271	98554489	1000	+	.	gene_id "MSTRG.97702"; transcript_id "MSTRG.97702.52"; exon_number "16";
chr2	StringTie	exon	98555553	98555808	1000	+	.	gene_id "MSTRG.97702"; transcript_id "MSTRG.97702.52"; exon_number "17";
chr2	StringTie	exon	98559463	98559495	1000	+	.	gene_id "MSTRG.97702"; transcript_id "MSTRG.97702.52"; exon_number "18";
chr2	StringTie	exon	98563465	98563637	1000	+	.	gene_id "MSTRG.97702"; transcript_id "MSTRG.97702.52"; exon_number "19";
chr2	StringTie	exon	98564640	98564763	1000	+	.	gene_id "MSTRG.97702"; transcript_id "MSTRG.97702.52"; exon_number "20";
chr2	StringTie	exon	98565640	98565766	1000	+	.	gene_id "MSTRG.97702"; transcript_id "MSTRG.97702.52"; exon_number "21";
chr2	StringTie	exon	98566029	98566169	1000	+	.	gene_id "MSTRG.97702"; transcript_id "MSTRG.97702.52"; exon_number "22";
chr2	StringTie	exon	98568571	98568668	1000	+	.	gene_id "MSTRG.97702"; transcript_id "MSTRG.97702.52"; exon_number "23";
chr2	StringTie	exon	98572815	98572927	1000	+	.	gene_id "MSTRG.97702"; transcript_id "MSTRG.97702.52"; exon_number "24";
chr2	StringTie	exon	98576989	98577143	1000	+	.	gene_id "MSTRG.97702"; transcript_id "MSTRG.97702.52"; exon_number "25";
chr2	StringTie	exon	98587476	98595526	1000	+	.	gene_id "MSTRG.97702"; transcript_id "MSTRG.97702.52"; exon_number "26";
chr2	StringTie	transcript	98507351	98599277	1000	+	.	gene_id "MSTRG.97702"; transcript_id "MSTRG.97702.53";
chr2	StringTie	exon	98507351	98509932	1000	+	.	gene_id "MSTRG.97702"; transcript_id "MSTRG.97702.53"; exon_number "1";
chr2	StringTie	exon	98518964	98519025	1000	+	.	gene_id "MSTRG.97702"; transcript_id "MSTRG.97702.53"; exon_number "2";
chr2	StringTie	exon	98519946	98520154	1000	+	.	gene_id "MSTRG.97702"; transcript_id "MSTRG.97702.53"; exon_number "3";
chr2	StringTie	exon	98520687	98520731	1000	+	.	gene_id "MSTRG.97702"; transcript_id "MSTRG.97702.53"; exon_number "4";
chr2	StringTie	exon	98533377	98533495	1000	+	.	gene_id "MSTRG.97702"; transcript_id "MSTRG.97702.53"; exon_number "5";
chr2	StringTie	exon	98535729	98535845	1000	+	.	gene_id "MSTRG.97702"; transcript_id "MSTRG.97702.53"; exon_number "6";
chr2	StringTie	exon	98536129	98536208	1000	+	.	gene_id "MSTRG.97702"; transcript_id "MSTRG.97702.53"; exon_number "7";
chr2	StringTie	exon	98537863	98537974	1000	+	.	gene_id "MSTRG.97702"; transcript_id "MSTRG.97702.53"; exon_number "8";
chr2	StringTie	exon	98538891	98538981	1000	+	.	gene_id "MSTRG.97702"; transcript_id "MSTRG.97702.53"; exon_number "9";
chr2	StringTie	exon	98539528	98539675	1000	+	.	gene_id "MSTRG.97702"; transcript_id "MSTRG.97702.53"; exon_number "10";
chr2	StringTie	exon	98543877	98544007	1000	+	.	gene_id "MSTRG.97702"; transcript_id "MSTRG.97702.53"; exon_number "11";
chr2	StringTie	exon	98545969	98546073	1000	+	.	gene_id "MSTRG.97702"; transcript_id "MSTRG.97702.53"; exon_number "12";
chr2	StringTie	exon	98546586	98546694	1000	+	.	gene_id "MSTRG.97702"; transcript_id "MSTRG.97702.53"; exon_number "13";
chr2	StringTie	exon	98552786	98552969	1000	+	.	gene_id "MSTRG.97702"; transcript_id "MSTRG.97702.53"; exon_number "14";
chr2	StringTie	exon	98554271	98554489	1000	+	.	gene_id "MSTRG.97702"; transcript_id "MSTRG.97702.53"; exon_number "15";
chr2	StringTie	exon	98555553	98555808	1000	+	.	gene_id "MSTRG.97702"; transcript_id "MSTRG.97702.53"; exon_number "16";
chr2	StringTie	exon	98559463	98559495	1000	+	.	gene_id "MSTRG.97702"; transcript_id "MSTRG.97702.53"; exon_number "17";
chr2	StringTie	exon	98563465	98563637	1000	+	.	gene_id "MSTRG.97702"; transcript_id "MSTRG.97702.53"; exon_number "18";
chr2	StringTie	exon	98564640	98564763	1000	+	.	gene_id "MSTRG.97702"; transcript_id "MSTRG.97702.53"; exon_number "19";
chr2	StringTie	exon	98565640	98565766	1000	+	.	gene_id "MSTRG.97702"; transcript_id "MSTRG.97702.53"; exon_number "20";
chr2	StringTie	exon	98566029	98566169	1000	+	.	gene_id "MSTRG.97702"; transcript_id "MSTRG.97702.53"; exon_number "21";
chr2	StringTie	exon	98568571	98568668	1000	+	.	gene_id "MSTRG.97702"; transcript_id "MSTRG.97702.53"; exon_number "22";
chr2	StringTie	exon	98572815	98572927	1000	+	.	gene_id "MSTRG.97702"; transcript_id "MSTRG.97702.53"; exon_number "23";
chr2	StringTie	exon	98576989	98577143	1000	+	.	gene_id "MSTRG.97702"; transcript_id "MSTRG.97702.53"; exon_number "24";
chr2	StringTie	exon	98587476	98591435	1000	+	.	gene_id "MSTRG.97702"; transcript_id "MSTRG.97702.53"; exon_number "25";
chr2	StringTie	exon	98591517	98599277	1000	+	.	gene_id "MSTRG.97702"; transcript_id "MSTRG.97702.53"; exon_number "26";
chr2	StringTie	transcript	98508137	98594988	1000	+	.	gene_id "MSTRG.97702"; transcript_id "MSTRG.97702.54";
chr2	StringTie	exon	98508137	98508442	1000	+	.	gene_id "MSTRG.97702"; transcript_id "MSTRG.97702.54"; exon_number "1";
chr2	StringTie	exon	98518964	98519025	1000	+	.	gene_id "MSTRG.97702"; transcript_id "MSTRG.97702.54"; exon_number "2";
chr2	StringTie	exon	98519946	98520154	1000	+	.	gene_id "MSTRG.97702"; transcript_id "MSTRG.97702.54"; exon_number "3";
chr2	StringTie	exon	98520687	98520731	1000	+	.	gene_id "MSTRG.97702"; transcript_id "MSTRG.97702.54"; exon_number "4";
chr2	StringTie	exon	98533377	98533495	1000	+	.	gene_id "MSTRG.97702"; transcript_id "MSTRG.97702.54"; exon_number "5";
chr2	StringTie	exon	98535729	98535845	1000	+	.	gene_id "MSTRG.97702"; transcript_id "MSTRG.97702.54"; exon_number "6";
chr2	StringTie	exon	98536129	98536208	1000	+	.	gene_id "MSTRG.97702"; transcript_id "MSTRG.97702.54"; exon_number "7";
chr2	StringTie	exon	98537863	98537974	1000	+	.	gene_id "MSTRG.97702"; transcript_id "MSTRG.97702.54"; exon_number "8";
chr2	StringTie	exon	98538891	98538981	1000	+	.	gene_id "MSTRG.97702"; transcript_id "MSTRG.97702.54"; exon_number "9";
chr2	StringTie	exon	98539528	98539675	1000	+	.	gene_id "MSTRG.97702"; transcript_id "MSTRG.97702.54"; exon_number "10";
chr2	StringTie	exon	98543877	98544007	1000	+	.	gene_id "MSTRG.97702"; transcript_id "MSTRG.97702.54"; exon_number "11";
chr2	StringTie	exon	98545969	98546073	1000	+	.	gene_id "MSTRG.97702"; transcript_id "MSTRG.97702.54"; exon_number "12";
chr2	StringTie	exon	98546586	98546694	1000	+	.	gene_id "MSTRG.97702"; transcript_id "MSTRG.97702.54"; exon_number "13";
chr2	StringTie	exon	98552786	98552969	1000	+	.	gene_id "MSTRG.97702"; transcript_id "MSTRG.97702.54"; exon_number "14";
chr2	StringTie	exon	98554271	98554489	1000	+	.	gene_id "MSTRG.97702"; transcript_id "MSTRG.97702.54"; exon_number "15";
chr2	StringTie	exon	98555553	98555808	1000	+	.	gene_id "MSTRG.97702"; transcript_id "MSTRG.97702.54"; exon_number "16";
chr2	StringTie	exon	98559463	98559495	1000	+	.	gene_id "MSTRG.97702"; transcript_id "MSTRG.97702.54"; exon_number "17";
chr2	StringTie	exon	98563465	98563637	1000	+	.	gene_id "MSTRG.97702"; transcript_id "MSTRG.97702.54"; exon_number "18";
chr2	StringTie	exon	98564640	98564763	1000	+	.	gene_id "MSTRG.97702"; transcript_id "MSTRG.97702.54"; exon_number "19";
chr2	StringTie	exon	98566029	98566169	1000	+	.	gene_id "MSTRG.97702"; transcript_id "MSTRG.97702.54"; exon_number "20";
chr2	StringTie	exon	98568571	98568668	1000	+	.	gene_id "MSTRG.97702"; transcript_id "MSTRG.97702.54"; exon_number "21";
chr2	StringTie	exon	98572815	98572927	1000	+	.	gene_id "MSTRG.97702"; transcript_id "MSTRG.97702.54"; exon_number "22";
chr2	StringTie	exon	98576989	98577143	1000	+	.	gene_id "MSTRG.97702"; transcript_id "MSTRG.97702.54"; exon_number "23";
chr2	StringTie	exon	98587476	98594988	1000	+	.	gene_id "MSTRG.97702"; transcript_id "MSTRG.97702.54"; exon_number "24";
chr2	StringTie	transcript	98508200	98594999	1000	+	.	gene_id "MSTRG.97702"; transcript_id "MSTRG.97702.55";
chr2	StringTie	exon	98508200	98508442	1000	+	.	gene_id "MSTRG.97702"; transcript_id "MSTRG.97702.55"; exon_number "1";
chr2	StringTie	exon	98518964	98519025	1000	+	.	gene_id "MSTRG.97702"; transcript_id "MSTRG.97702.55"; exon_number "2";
chr2	StringTie	exon	98519946	98520154	1000	+	.	gene_id "MSTRG.97702"; transcript_id "MSTRG.97702.55"; exon_number "3";
chr2	StringTie	exon	98520687	98520731	1000	+	.	gene_id "MSTRG.97702"; transcript_id "MSTRG.97702.55"; exon_number "4";
chr2	StringTie	exon	98533377	98533495	1000	+	.	gene_id "MSTRG.97702"; transcript_id "MSTRG.97702.55"; exon_number "5";
chr2	StringTie	exon	98535729	98535845	1000	+	.	gene_id "MSTRG.97702"; transcript_id "MSTRG.97702.55"; exon_number "6";
chr2	StringTie	exon	98536129	98536208	1000	+	.	gene_id "MSTRG.97702"; transcript_id "MSTRG.97702.55"; exon_number "7";
chr2	StringTie	exon	98537863	98537974	1000	+	.	gene_id "MSTRG.97702"; transcript_id "MSTRG.97702.55"; exon_number "8";
chr2	StringTie	exon	98538891	98538981	1000	+	.	gene_id "MSTRG.97702"; transcript_id "MSTRG.97702.55"; exon_number "9";
chr2	StringTie	exon	98539528	98539675	1000	+	.	gene_id "MSTRG.97702"; transcript_id "MSTRG.97702.55"; exon_number "10";
chr2	StringTie	exon	98543877	98544007	1000	+	.	gene_id "MSTRG.97702"; transcript_id "MSTRG.97702.55"; exon_number "11";
chr2	StringTie	exon	98545969	98546073	1000	+	.	gene_id "MSTRG.97702"; transcript_id "MSTRG.97702.55"; exon_number "12";
chr2	StringTie	exon	98546586	98546694	1000	+	.	gene_id "MSTRG.97702"; transcript_id "MSTRG.97702.55"; exon_number "13";
chr2	StringTie	exon	98548952	98548969	1000	+	.	gene_id "MSTRG.97702"; transcript_id "MSTRG.97702.55"; exon_number "14";
chr2	StringTie	exon	98552786	98552969	1000	+	.	gene_id "MSTRG.97702"; transcript_id "MSTRG.97702.55"; exon_number "15";
chr2	StringTie	exon	98554271	98554489	1000	+	.	gene_id "MSTRG.97702"; transcript_id "MSTRG.97702.55"; exon_number "16";
chr2	StringTie	exon	98555553	98555808	1000	+	.	gene_id "MSTRG.97702"; transcript_id "MSTRG.97702.55"; exon_number "17";
chr2	StringTie	exon	98559463	98559495	1000	+	.	gene_id "MSTRG.97702"; transcript_id "MSTRG.97702.55"; exon_number "18";
chr2	StringTie	exon	98563465	98563637	1000	+	.	gene_id "MSTRG.97702"; transcript_id "MSTRG.97702.55"; exon_number "19";
chr2	StringTie	exon	98564640	98564763	1000	+	.	gene_id "MSTRG.97702"; transcript_id "MSTRG.97702.55"; exon_number "20";
chr2	StringTie	exon	98565640	98565766	1000	+	.	gene_id "MSTRG.97702"; transcript_id "MSTRG.97702.55"; exon_number "21";
chr2	StringTie	exon	98566029	98566169	1000	+	.	gene_id "MSTRG.97702"; transcript_id "MSTRG.97702.55"; exon_number "22";
chr2	StringTie	exon	98568571	98568668	1000	+	.	gene_id "MSTRG.97702"; transcript_id "MSTRG.97702.55"; exon_number "23";
chr2	StringTie	exon	98572815	98572927	1000	+	.	gene_id "MSTRG.97702"; transcript_id "MSTRG.97702.55"; exon_number "24";
chr2	StringTie	exon	98576989	98577143	1000	+	.	gene_id "MSTRG.97702"; transcript_id "MSTRG.97702.55"; exon_number "25";
chr2	StringTie	exon	98587476	98591435	1000	+	.	gene_id "MSTRG.97702"; transcript_id "MSTRG.97702.55"; exon_number "26";
chr2	StringTie	exon	98591517	98594999	1000	+	.	gene_id "MSTRG.97702"; transcript_id "MSTRG.97702.55"; exon_number "27";
chr2	StringTie	transcript	98508200	98594809	1000	+	.	gene_id "MSTRG.97702"; transcript_id "MSTRG.97702.56";
chr2	StringTie	exon	98508200	98508442	1000	+	.	gene_id "MSTRG.97702"; transcript_id "MSTRG.97702.56"; exon_number "1";
chr2	StringTie	exon	98518964	98519025	1000	+	.	gene_id "MSTRG.97702"; transcript_id "MSTRG.97702.56"; exon_number "2";
chr2	StringTie	exon	98519946	98520154	1000	+	.	gene_id "MSTRG.97702"; transcript_id "MSTRG.97702.56"; exon_number "3";
chr2	StringTie	exon	98520687	98520731	1000	+	.	gene_id "MSTRG.97702"; transcript_id "MSTRG.97702.56"; exon_number "4";
chr2	StringTie	exon	98533377	98533495	1000	+	.	gene_id "MSTRG.97702"; transcript_id "MSTRG.97702.56"; exon_number "5";
chr2	StringTie	exon	98535729	98535845	1000	+	.	gene_id "MSTRG.97702"; transcript_id "MSTRG.97702.56"; exon_number "6";
chr2	StringTie	exon	98536129	98536208	1000	+	.	gene_id "MSTRG.97702"; transcript_id "MSTRG.97702.56"; exon_number "7";
chr2	StringTie	exon	98537863	98537974	1000	+	.	gene_id "MSTRG.97702"; transcript_id "MSTRG.97702.56"; exon_number "8";
chr2	StringTie	exon	98538891	98538981	1000	+	.	gene_id "MSTRG.97702"; transcript_id "MSTRG.97702.56"; exon_number "9";
chr2	StringTie	exon	98539528	98539675	1000	+	.	gene_id "MSTRG.97702"; transcript_id "MSTRG.97702.56"; exon_number "10";
chr2	StringTie	exon	98543877	98544007	1000	+	.	gene_id "MSTRG.97702"; transcript_id "MSTRG.97702.56"; exon_number "11";
chr2	StringTie	exon	98545969	98546073	1000	+	.	gene_id "MSTRG.97702"; transcript_id "MSTRG.97702.56"; exon_number "12";
chr2	StringTie	exon	98546586	98546694	1000	+	.	gene_id "MSTRG.97702"; transcript_id "MSTRG.97702.56"; exon_number "13";
chr2	StringTie	exon	98552786	98552969	1000	+	.	gene_id "MSTRG.97702"; transcript_id "MSTRG.97702.56"; exon_number "14";
chr2	StringTie	exon	98554271	98554489	1000	+	.	gene_id "MSTRG.97702"; transcript_id "MSTRG.97702.56"; exon_number "15";
chr2	StringTie	exon	98555553	98555691	1000	+	.	gene_id "MSTRG.97702"; transcript_id "MSTRG.97702.56"; exon_number "16";
chr2	StringTie	exon	98559463	98559495	1000	+	.	gene_id "MSTRG.97702"; transcript_id "MSTRG.97702.56"; exon_number "17";
chr2	StringTie	exon	98563465	98563637	1000	+	.	gene_id "MSTRG.97702"; transcript_id "MSTRG.97702.56"; exon_number "18";
chr2	StringTie	exon	98564640	98564763	1000	+	.	gene_id "MSTRG.97702"; transcript_id "MSTRG.97702.56"; exon_number "19";
chr2	StringTie	exon	98565640	98565766	1000	+	.	gene_id "MSTRG.97702"; transcript_id "MSTRG.97702.56"; exon_number "20";
chr2	StringTie	exon	98566029	98566169	1000	+	.	gene_id "MSTRG.97702"; transcript_id "MSTRG.97702.56"; exon_number "21";
chr2	StringTie	exon	98568571	98568668	1000	+	.	gene_id "MSTRG.97702"; transcript_id "MSTRG.97702.56"; exon_number "22";
chr2	StringTie	exon	98572815	98572927	1000	+	.	gene_id "MSTRG.97702"; transcript_id "MSTRG.97702.56"; exon_number "23";
chr2	StringTie	exon	98576989	98577143	1000	+	.	gene_id "MSTRG.97702"; transcript_id "MSTRG.97702.56"; exon_number "24";
chr2	StringTie	exon	98587476	98591435	1000	+	.	gene_id "MSTRG.97702"; transcript_id "MSTRG.97702.56"; exon_number "25";
chr2	StringTie	exon	98591517	98594809	1000	+	.	gene_id "MSTRG.97702"; transcript_id "MSTRG.97702.56"; exon_number "26";
chr2	StringTie	transcript	98508304	98594683	1000	+	.	gene_id "MSTRG.97702"; transcript_id "MSTRG.97702.57";
chr2	StringTie	exon	98508304	98508442	1000	+	.	gene_id "MSTRG.97702"; transcript_id "MSTRG.97702.57"; exon_number "1";
chr2	StringTie	exon	98518964	98519025	1000	+	.	gene_id "MSTRG.97702"; transcript_id "MSTRG.97702.57"; exon_number "2";
chr2	StringTie	exon	98519946	98520154	1000	+	.	gene_id "MSTRG.97702"; transcript_id "MSTRG.97702.57"; exon_number "3";
chr2	StringTie	exon	98520687	98520731	1000	+	.	gene_id "MSTRG.97702"; transcript_id "MSTRG.97702.57"; exon_number "4";
chr2	StringTie	exon	98533377	98533495	1000	+	.	gene_id "MSTRG.97702"; transcript_id "MSTRG.97702.57"; exon_number "5";
chr2	StringTie	exon	98535729	98535845	1000	+	.	gene_id "MSTRG.97702"; transcript_id "MSTRG.97702.57"; exon_number "6";
chr2	StringTie	exon	98536129	98536208	1000	+	.	gene_id "MSTRG.97702"; transcript_id "MSTRG.97702.57"; exon_number "7";
chr2	StringTie	exon	98537863	98537974	1000	+	.	gene_id "MSTRG.97702"; transcript_id "MSTRG.97702.57"; exon_number "8";
chr2	StringTie	exon	98538891	98538981	1000	+	.	gene_id "MSTRG.97702"; transcript_id "MSTRG.97702.57"; exon_number "9";
chr2	StringTie	exon	98539528	98539675	1000	+	.	gene_id "MSTRG.97702"; transcript_id "MSTRG.97702.57"; exon_number "10";
chr2	StringTie	exon	98543877	98544007	1000	+	.	gene_id "MSTRG.97702"; transcript_id "MSTRG.97702.57"; exon_number "11";
chr2	StringTie	exon	98545969	98546073	1000	+	.	gene_id "MSTRG.97702"; transcript_id "MSTRG.97702.57"; exon_number "12";
chr2	StringTie	exon	98546586	98546694	1000	+	.	gene_id "MSTRG.97702"; transcript_id "MSTRG.97702.57"; exon_number "13";
chr2	StringTie	exon	98552786	98552969	1000	+	.	gene_id "MSTRG.97702"; transcript_id "MSTRG.97702.57"; exon_number "14";
chr2	StringTie	exon	98554271	98554489	1000	+	.	gene_id "MSTRG.97702"; transcript_id "MSTRG.97702.57"; exon_number "15";
chr2	StringTie	exon	98555553	98555808	1000	+	.	gene_id "MSTRG.97702"; transcript_id "MSTRG.97702.57"; exon_number "16";
chr2	StringTie	exon	98559463	98559495	1000	+	.	gene_id "MSTRG.97702"; transcript_id "MSTRG.97702.57"; exon_number "17";
chr2	StringTie	exon	98563465	98563637	1000	+	.	gene_id "MSTRG.97702"; transcript_id "MSTRG.97702.57"; exon_number "18";
chr2	StringTie	exon	98564640	98564763	1000	+	.	gene_id "MSTRG.97702"; transcript_id "MSTRG.97702.57"; exon_number "19";
chr2	StringTie	exon	98565640	98565766	1000	+	.	gene_id "MSTRG.97702"; transcript_id "MSTRG.97702.57"; exon_number "20";
chr2	StringTie	exon	98566029	98566169	1000	+	.	gene_id "MSTRG.97702"; transcript_id "MSTRG.97702.57"; exon_number "21";
chr2	StringTie	exon	98568571	98568668	1000	+	.	gene_id "MSTRG.97702"; transcript_id "MSTRG.97702.57"; exon_number "22";
chr2	StringTie	exon	98572815	98572927	1000	+	.	gene_id "MSTRG.97702"; transcript_id "MSTRG.97702.57"; exon_number "23";
chr2	StringTie	exon	98576989	98577143	1000	+	.	gene_id "MSTRG.97702"; transcript_id "MSTRG.97702.57"; exon_number "24";
chr2	StringTie	exon	98581576	98594683	1000	+	.	gene_id "MSTRG.97702"; transcript_id "MSTRG.97702.57"; exon_number "25";
chr2	StringTie	transcript	98508310	98594983	1000	+	.	gene_id "MSTRG.97702"; transcript_id "MSTRG.97702.58";
chr2	StringTie	exon	98508310	98508442	1000	+	.	gene_id "MSTRG.97702"; transcript_id "MSTRG.97702.58"; exon_number "1";
chr2	StringTie	exon	98518964	98519025	1000	+	.	gene_id "MSTRG.97702"; transcript_id "MSTRG.97702.58"; exon_number "2";
chr2	StringTie	exon	98519946	98520154	1000	+	.	gene_id "MSTRG.97702"; transcript_id "MSTRG.97702.58"; exon_number "3";
chr2	StringTie	exon	98520687	98520731	1000	+	.	gene_id "MSTRG.97702"; transcript_id "MSTRG.97702.58"; exon_number "4";
chr2	StringTie	exon	98533377	98533495	1000	+	.	gene_id "MSTRG.97702"; transcript_id "MSTRG.97702.58"; exon_number "5";
chr2	StringTie	exon	98535729	98535845	1000	+	.	gene_id "MSTRG.97702"; transcript_id "MSTRG.97702.58"; exon_number "6";
chr2	StringTie	exon	98536129	98536208	1000	+	.	gene_id "MSTRG.97702"; transcript_id "MSTRG.97702.58"; exon_number "7";
chr2	StringTie	exon	98537863	98537974	1000	+	.	gene_id "MSTRG.97702"; transcript_id "MSTRG.97702.58"; exon_number "8";
chr2	StringTie	exon	98538891	98538981	1000	+	.	gene_id "MSTRG.97702"; transcript_id "MSTRG.97702.58"; exon_number "9";
chr2	StringTie	exon	98539528	98539675	1000	+	.	gene_id "MSTRG.97702"; transcript_id "MSTRG.97702.58"; exon_number "10";
chr2	StringTie	exon	98543877	98544007	1000	+	.	gene_id "MSTRG.97702"; transcript_id "MSTRG.97702.58"; exon_number "11";
chr2	StringTie	exon	98545969	98546073	1000	+	.	gene_id "MSTRG.97702"; transcript_id "MSTRG.97702.58"; exon_number "12";
chr2	StringTie	exon	98546586	98546694	1000	+	.	gene_id "MSTRG.97702"; transcript_id "MSTRG.97702.58"; exon_number "13";
chr2	StringTie	exon	98552786	98552969	1000	+	.	gene_id "MSTRG.97702"; transcript_id "MSTRG.97702.58"; exon_number "14";
chr2	StringTie	exon	98554271	98554489	1000	+	.	gene_id "MSTRG.97702"; transcript_id "MSTRG.97702.58"; exon_number "15";
chr2	StringTie	exon	98555553	98555808	1000	+	.	gene_id "MSTRG.97702"; transcript_id "MSTRG.97702.58"; exon_number "16";
chr2	StringTie	exon	98559463	98559495	1000	+	.	gene_id "MSTRG.97702"; transcript_id "MSTRG.97702.58"; exon_number "17";
chr2	StringTie	exon	98563465	98563637	1000	+	.	gene_id "MSTRG.97702"; transcript_id "MSTRG.97702.58"; exon_number "18";
chr2	StringTie	exon	98564640	98564763	1000	+	.	gene_id "MSTRG.97702"; transcript_id "MSTRG.97702.58"; exon_number "19";
chr2	StringTie	exon	98565640	98565766	1000	+	.	gene_id "MSTRG.97702"; transcript_id "MSTRG.97702.58"; exon_number "20";
chr2	StringTie	exon	98566029	98566169	1000	+	.	gene_id "MSTRG.97702"; transcript_id "MSTRG.97702.58"; exon_number "21";
chr2	StringTie	exon	98568571	98568668	1000	+	.	gene_id "MSTRG.97702"; transcript_id "MSTRG.97702.58"; exon_number "22";
chr2	StringTie	exon	98572815	98572927	1000	+	.	gene_id "MSTRG.97702"; transcript_id "MSTRG.97702.58"; exon_number "23";
chr2	StringTie	exon	98576989	98577143	1000	+	.	gene_id "MSTRG.97702"; transcript_id "MSTRG.97702.58"; exon_number "24";
chr2	StringTie	exon	98587476	98591709	1000	+	.	gene_id "MSTRG.97702"; transcript_id "MSTRG.97702.58"; exon_number "25";
chr2	StringTie	exon	98592710	98594983	1000	+	.	gene_id "MSTRG.97702"; transcript_id "MSTRG.97702.58"; exon_number "26";
chr2	StringTie	transcript	98508310	98594390	1000	+	.	gene_id "MSTRG.97702"; transcript_id "MSTRG.97702.59";
chr2	StringTie	exon	98508310	98508442	1000	+	.	gene_id "MSTRG.97702"; transcript_id "MSTRG.97702.59"; exon_number "1";
chr2	StringTie	exon	98518964	98519025	1000	+	.	gene_id "MSTRG.97702"; transcript_id "MSTRG.97702.59"; exon_number "2";
chr2	StringTie	exon	98519946	98520154	1000	+	.	gene_id "MSTRG.97702"; transcript_id "MSTRG.97702.59"; exon_number "3";
chr2	StringTie	exon	98520687	98520731	1000	+	.	gene_id "MSTRG.97702"; transcript_id "MSTRG.97702.59"; exon_number "4";
chr2	StringTie	exon	98533377	98533495	1000	+	.	gene_id "MSTRG.97702"; transcript_id "MSTRG.97702.59"; exon_number "5";
chr2	StringTie	exon	98535729	98535845	1000	+	.	gene_id "MSTRG.97702"; transcript_id "MSTRG.97702.59"; exon_number "6";
chr2	StringTie	exon	98536129	98536208	1000	+	.	gene_id "MSTRG.97702"; transcript_id "MSTRG.97702.59"; exon_number "7";
chr2	StringTie	exon	98537863	98537974	1000	+	.	gene_id "MSTRG.97702"; transcript_id "MSTRG.97702.59"; exon_number "8";
chr2	StringTie	exon	98538891	98538981	1000	+	.	gene_id "MSTRG.97702"; transcript_id "MSTRG.97702.59"; exon_number "9";
chr2	StringTie	exon	98539528	98539675	1000	+	.	gene_id "MSTRG.97702"; transcript_id "MSTRG.97702.59"; exon_number "10";
chr2	StringTie	exon	98543877	98544007	1000	+	.	gene_id "MSTRG.97702"; transcript_id "MSTRG.97702.59"; exon_number "11";
chr2	StringTie	exon	98545969	98546073	1000	+	.	gene_id "MSTRG.97702"; transcript_id "MSTRG.97702.59"; exon_number "12";
chr2	StringTie	exon	98546586	98546694	1000	+	.	gene_id "MSTRG.97702"; transcript_id "MSTRG.97702.59"; exon_number "13";
chr2	StringTie	exon	98548952	98548969	1000	+	.	gene_id "MSTRG.97702"; transcript_id "MSTRG.97702.59"; exon_number "14";
chr2	StringTie	exon	98552786	98552969	1000	+	.	gene_id "MSTRG.97702"; transcript_id "MSTRG.97702.59"; exon_number "15";
chr2	StringTie	exon	98554271	98554489	1000	+	.	gene_id "MSTRG.97702"; transcript_id "MSTRG.97702.59"; exon_number "16";
chr2	StringTie	exon	98555553	98555691	1000	+	.	gene_id "MSTRG.97702"; transcript_id "MSTRG.97702.59"; exon_number "17";
chr2	StringTie	exon	98559463	98559495	1000	+	.	gene_id "MSTRG.97702"; transcript_id "MSTRG.97702.59"; exon_number "18";
chr2	StringTie	exon	98563465	98563637	1000	+	.	gene_id "MSTRG.97702"; transcript_id "MSTRG.97702.59"; exon_number "19";
chr2	StringTie	exon	98564640	98564763	1000	+	.	gene_id "MSTRG.97702"; transcript_id "MSTRG.97702.59"; exon_number "20";
chr2	StringTie	exon	98565617	98565766	1000	+	.	gene_id "MSTRG.97702"; transcript_id "MSTRG.97702.59"; exon_number "21";
chr2	StringTie	exon	98566029	98566169	1000	+	.	gene_id "MSTRG.97702"; transcript_id "MSTRG.97702.59"; exon_number "22";
chr2	StringTie	exon	98568571	98568668	1000	+	.	gene_id "MSTRG.97702"; transcript_id "MSTRG.97702.59"; exon_number "23";
chr2	StringTie	exon	98572815	98572927	1000	+	.	gene_id "MSTRG.97702"; transcript_id "MSTRG.97702.59"; exon_number "24";
chr2	StringTie	exon	98576989	98577143	1000	+	.	gene_id "MSTRG.97702"; transcript_id "MSTRG.97702.59"; exon_number "25";
chr2	StringTie	exon	98587476	98594390	1000	+	.	gene_id "MSTRG.97702"; transcript_id "MSTRG.97702.59"; exon_number "26";
chr2	StringTie	transcript	98444853	98594979	1000	+	.	gene_id "MSTRG.97702"; transcript_id "MSTRG.97702.6";
chr2	StringTie	exon	98444853	98445085	1000	+	.	gene_id "MSTRG.97702"; transcript_id "MSTRG.97702.6"; exon_number "1";
chr2	StringTie	exon	98518964	98519025	1000	+	.	gene_id "MSTRG.97702"; transcript_id "MSTRG.97702.6"; exon_number "2";
chr2	StringTie	exon	98519946	98520154	1000	+	.	gene_id "MSTRG.97702"; transcript_id "MSTRG.97702.6"; exon_number "3";
chr2	StringTie	exon	98520687	98520731	1000	+	.	gene_id "MSTRG.97702"; transcript_id "MSTRG.97702.6"; exon_number "4";
chr2	StringTie	exon	98533377	98533495	1000	+	.	gene_id "MSTRG.97702"; transcript_id "MSTRG.97702.6"; exon_number "5";
chr2	StringTie	exon	98535729	98535845	1000	+	.	gene_id "MSTRG.97702"; transcript_id "MSTRG.97702.6"; exon_number "6";
chr2	StringTie	exon	98536129	98536208	1000	+	.	gene_id "MSTRG.97702"; transcript_id "MSTRG.97702.6"; exon_number "7";
chr2	StringTie	exon	98537863	98537974	1000	+	.	gene_id "MSTRG.97702"; transcript_id "MSTRG.97702.6"; exon_number "8";
chr2	StringTie	exon	98538891	98538981	1000	+	.	gene_id "MSTRG.97702"; transcript_id "MSTRG.97702.6"; exon_number "9";
chr2	StringTie	exon	98539528	98539675	1000	+	.	gene_id "MSTRG.97702"; transcript_id "MSTRG.97702.6"; exon_number "10";
chr2	StringTie	exon	98543877	98544007	1000	+	.	gene_id "MSTRG.97702"; transcript_id "MSTRG.97702.6"; exon_number "11";
chr2	StringTie	exon	98545969	98546073	1000	+	.	gene_id "MSTRG.97702"; transcript_id "MSTRG.97702.6"; exon_number "12";
chr2	StringTie	exon	98546586	98546694	1000	+	.	gene_id "MSTRG.97702"; transcript_id "MSTRG.97702.6"; exon_number "13";
chr2	StringTie	exon	98548952	98548969	1000	+	.	gene_id "MSTRG.97702"; transcript_id "MSTRG.97702.6"; exon_number "14";
chr2	StringTie	exon	98552786	98552969	1000	+	.	gene_id "MSTRG.97702"; transcript_id "MSTRG.97702.6"; exon_number "15";
chr2	StringTie	exon	98554271	98554489	1000	+	.	gene_id "MSTRG.97702"; transcript_id "MSTRG.97702.6"; exon_number "16";
chr2	StringTie	exon	98555553	98555691	1000	+	.	gene_id "MSTRG.97702"; transcript_id "MSTRG.97702.6"; exon_number "17";
chr2	StringTie	exon	98559463	98559495	1000	+	.	gene_id "MSTRG.97702"; transcript_id "MSTRG.97702.6"; exon_number "18";
chr2	StringTie	exon	98563465	98563637	1000	+	.	gene_id "MSTRG.97702"; transcript_id "MSTRG.97702.6"; exon_number "19";
chr2	StringTie	exon	98564640	98564763	1000	+	.	gene_id "MSTRG.97702"; transcript_id "MSTRG.97702.6"; exon_number "20";
chr2	StringTie	exon	98565640	98565766	1000	+	.	gene_id "MSTRG.97702"; transcript_id "MSTRG.97702.6"; exon_number "21";
chr2	StringTie	exon	98566029	98566169	1000	+	.	gene_id "MSTRG.97702"; transcript_id "MSTRG.97702.6"; exon_number "22";
chr2	StringTie	exon	98568571	98568668	1000	+	.	gene_id "MSTRG.97702"; transcript_id "MSTRG.97702.6"; exon_number "23";
chr2	StringTie	exon	98572815	98572927	1000	+	.	gene_id "MSTRG.97702"; transcript_id "MSTRG.97702.6"; exon_number "24";
chr2	StringTie	exon	98576989	98577143	1000	+	.	gene_id "MSTRG.97702"; transcript_id "MSTRG.97702.6"; exon_number "25";
chr2	StringTie	exon	98587476	98594979	1000	+	.	gene_id "MSTRG.97702"; transcript_id "MSTRG.97702.6"; exon_number "26";
chr2	StringTie	transcript	98508351	98599306	1000	+	.	gene_id "MSTRG.97702"; transcript_id "MSTRG.97702.60";
chr2	StringTie	exon	98508351	98508442	1000	+	.	gene_id "MSTRG.97702"; transcript_id "MSTRG.97702.60"; exon_number "1";
chr2	StringTie	exon	98518964	98519025	1000	+	.	gene_id "MSTRG.97702"; transcript_id "MSTRG.97702.60"; exon_number "2";
chr2	StringTie	exon	98519946	98520154	1000	+	.	gene_id "MSTRG.97702"; transcript_id "MSTRG.97702.60"; exon_number "3";
chr2	StringTie	exon	98520687	98520731	1000	+	.	gene_id "MSTRG.97702"; transcript_id "MSTRG.97702.60"; exon_number "4";
chr2	StringTie	exon	98533377	98533495	1000	+	.	gene_id "MSTRG.97702"; transcript_id "MSTRG.97702.60"; exon_number "5";
chr2	StringTie	exon	98535729	98535845	1000	+	.	gene_id "MSTRG.97702"; transcript_id "MSTRG.97702.60"; exon_number "6";
chr2	StringTie	exon	98536129	98536208	1000	+	.	gene_id "MSTRG.97702"; transcript_id "MSTRG.97702.60"; exon_number "7";
chr2	StringTie	exon	98537863	98537974	1000	+	.	gene_id "MSTRG.97702"; transcript_id "MSTRG.97702.60"; exon_number "8";
chr2	StringTie	exon	98538891	98538981	1000	+	.	gene_id "MSTRG.97702"; transcript_id "MSTRG.97702.60"; exon_number "9";
chr2	StringTie	exon	98539528	98539675	1000	+	.	gene_id "MSTRG.97702"; transcript_id "MSTRG.97702.60"; exon_number "10";
chr2	StringTie	exon	98543877	98544007	1000	+	.	gene_id "MSTRG.97702"; transcript_id "MSTRG.97702.60"; exon_number "11";
chr2	StringTie	exon	98545969	98546073	1000	+	.	gene_id "MSTRG.97702"; transcript_id "MSTRG.97702.60"; exon_number "12";
chr2	StringTie	exon	98546586	98546694	1000	+	.	gene_id "MSTRG.97702"; transcript_id "MSTRG.97702.60"; exon_number "13";
chr2	StringTie	exon	98552786	98552969	1000	+	.	gene_id "MSTRG.97702"; transcript_id "MSTRG.97702.60"; exon_number "14";
chr2	StringTie	exon	98554271	98554489	1000	+	.	gene_id "MSTRG.97702"; transcript_id "MSTRG.97702.60"; exon_number "15";
chr2	StringTie	exon	98555553	98555691	1000	+	.	gene_id "MSTRG.97702"; transcript_id "MSTRG.97702.60"; exon_number "16";
chr2	StringTie	exon	98559463	98559495	1000	+	.	gene_id "MSTRG.97702"; transcript_id "MSTRG.97702.60"; exon_number "17";
chr2	StringTie	exon	98563465	98563637	1000	+	.	gene_id "MSTRG.97702"; transcript_id "MSTRG.97702.60"; exon_number "18";
chr2	StringTie	exon	98564640	98564763	1000	+	.	gene_id "MSTRG.97702"; transcript_id "MSTRG.97702.60"; exon_number "19";
chr2	StringTie	exon	98565640	98565766	1000	+	.	gene_id "MSTRG.97702"; transcript_id "MSTRG.97702.60"; exon_number "20";
chr2	StringTie	exon	98566029	98566169	1000	+	.	gene_id "MSTRG.97702"; transcript_id "MSTRG.97702.60"; exon_number "21";
chr2	StringTie	exon	98568571	98568668	1000	+	.	gene_id "MSTRG.97702"; transcript_id "MSTRG.97702.60"; exon_number "22";
chr2	StringTie	exon	98572815	98572927	1000	+	.	gene_id "MSTRG.97702"; transcript_id "MSTRG.97702.60"; exon_number "23";
chr2	StringTie	exon	98576989	98577143	1000	+	.	gene_id "MSTRG.97702"; transcript_id "MSTRG.97702.60"; exon_number "24";
chr2	StringTie	exon	98587476	98599306	1000	+	.	gene_id "MSTRG.97702"; transcript_id "MSTRG.97702.60"; exon_number "25";
chr2	StringTie	transcript	98508412	98595142	1000	+	.	gene_id "MSTRG.97702"; transcript_id "MSTRG.97702.61";
chr2	StringTie	exon	98508412	98508442	1000	+	.	gene_id "MSTRG.97702"; transcript_id "MSTRG.97702.61"; exon_number "1";
chr2	StringTie	exon	98518964	98519025	1000	+	.	gene_id "MSTRG.97702"; transcript_id "MSTRG.97702.61"; exon_number "2";
chr2	StringTie	exon	98519946	98520154	1000	+	.	gene_id "MSTRG.97702"; transcript_id "MSTRG.97702.61"; exon_number "3";
chr2	StringTie	exon	98520687	98520731	1000	+	.	gene_id "MSTRG.97702"; transcript_id "MSTRG.97702.61"; exon_number "4";
chr2	StringTie	exon	98533377	98533495	1000	+	.	gene_id "MSTRG.97702"; transcript_id "MSTRG.97702.61"; exon_number "5";
chr2	StringTie	exon	98535729	98535845	1000	+	.	gene_id "MSTRG.97702"; transcript_id "MSTRG.97702.61"; exon_number "6";
chr2	StringTie	exon	98536129	98536208	1000	+	.	gene_id "MSTRG.97702"; transcript_id "MSTRG.97702.61"; exon_number "7";
chr2	StringTie	exon	98537863	98537974	1000	+	.	gene_id "MSTRG.97702"; transcript_id "MSTRG.97702.61"; exon_number "8";
chr2	StringTie	exon	98538891	98538981	1000	+	.	gene_id "MSTRG.97702"; transcript_id "MSTRG.97702.61"; exon_number "9";
chr2	StringTie	exon	98539528	98539675	1000	+	.	gene_id "MSTRG.97702"; transcript_id "MSTRG.97702.61"; exon_number "10";
chr2	StringTie	exon	98543877	98544007	1000	+	.	gene_id "MSTRG.97702"; transcript_id "MSTRG.97702.61"; exon_number "11";
chr2	StringTie	exon	98545969	98546073	1000	+	.	gene_id "MSTRG.97702"; transcript_id "MSTRG.97702.61"; exon_number "12";
chr2	StringTie	exon	98546586	98546694	1000	+	.	gene_id "MSTRG.97702"; transcript_id "MSTRG.97702.61"; exon_number "13";
chr2	StringTie	exon	98548955	98548969	1000	+	.	gene_id "MSTRG.97702"; transcript_id "MSTRG.97702.61"; exon_number "14";
chr2	StringTie	exon	98552786	98552969	1000	+	.	gene_id "MSTRG.97702"; transcript_id "MSTRG.97702.61"; exon_number "15";
chr2	StringTie	exon	98554271	98554489	1000	+	.	gene_id "MSTRG.97702"; transcript_id "MSTRG.97702.61"; exon_number "16";
chr2	StringTie	exon	98555553	98555808	1000	+	.	gene_id "MSTRG.97702"; transcript_id "MSTRG.97702.61"; exon_number "17";
chr2	StringTie	exon	98559463	98559495	1000	+	.	gene_id "MSTRG.97702"; transcript_id "MSTRG.97702.61"; exon_number "18";
chr2	StringTie	exon	98563465	98563637	1000	+	.	gene_id "MSTRG.97702"; transcript_id "MSTRG.97702.61"; exon_number "19";
chr2	StringTie	exon	98564640	98564763	1000	+	.	gene_id "MSTRG.97702"; transcript_id "MSTRG.97702.61"; exon_number "20";
chr2	StringTie	exon	98565640	98565766	1000	+	.	gene_id "MSTRG.97702"; transcript_id "MSTRG.97702.61"; exon_number "21";
chr2	StringTie	exon	98566029	98566169	1000	+	.	gene_id "MSTRG.97702"; transcript_id "MSTRG.97702.61"; exon_number "22";
chr2	StringTie	exon	98568571	98568668	1000	+	.	gene_id "MSTRG.97702"; transcript_id "MSTRG.97702.61"; exon_number "23";
chr2	StringTie	exon	98572815	98572927	1000	+	.	gene_id "MSTRG.97702"; transcript_id "MSTRG.97702.61"; exon_number "24";
chr2	StringTie	exon	98576989	98577143	1000	+	.	gene_id "MSTRG.97702"; transcript_id "MSTRG.97702.61"; exon_number "25";
chr2	StringTie	exon	98587476	98595142	1000	+	.	gene_id "MSTRG.97702"; transcript_id "MSTRG.97702.61"; exon_number "26";
chr2	StringTie	transcript	98509903	98594558	1000	+	.	gene_id "MSTRG.97702"; transcript_id "MSTRG.97702.62";
chr2	StringTie	exon	98509903	98509932	1000	+	.	gene_id "MSTRG.97702"; transcript_id "MSTRG.97702.62"; exon_number "1";
chr2	StringTie	exon	98518964	98519025	1000	+	.	gene_id "MSTRG.97702"; transcript_id "MSTRG.97702.62"; exon_number "2";
chr2	StringTie	exon	98519946	98520154	1000	+	.	gene_id "MSTRG.97702"; transcript_id "MSTRG.97702.62"; exon_number "3";
chr2	StringTie	exon	98520687	98520731	1000	+	.	gene_id "MSTRG.97702"; transcript_id "MSTRG.97702.62"; exon_number "4";
chr2	StringTie	exon	98533377	98533495	1000	+	.	gene_id "MSTRG.97702"; transcript_id "MSTRG.97702.62"; exon_number "5";
chr2	StringTie	exon	98535729	98535845	1000	+	.	gene_id "MSTRG.97702"; transcript_id "MSTRG.97702.62"; exon_number "6";
chr2	StringTie	exon	98536129	98536208	1000	+	.	gene_id "MSTRG.97702"; transcript_id "MSTRG.97702.62"; exon_number "7";
chr2	StringTie	exon	98537863	98537974	1000	+	.	gene_id "MSTRG.97702"; transcript_id "MSTRG.97702.62"; exon_number "8";
chr2	StringTie	exon	98538891	98538981	1000	+	.	gene_id "MSTRG.97702"; transcript_id "MSTRG.97702.62"; exon_number "9";
chr2	StringTie	exon	98539528	98539675	1000	+	.	gene_id "MSTRG.97702"; transcript_id "MSTRG.97702.62"; exon_number "10";
chr2	StringTie	exon	98543877	98544007	1000	+	.	gene_id "MSTRG.97702"; transcript_id "MSTRG.97702.62"; exon_number "11";
chr2	StringTie	exon	98545969	98546073	1000	+	.	gene_id "MSTRG.97702"; transcript_id "MSTRG.97702.62"; exon_number "12";
chr2	StringTie	exon	98546586	98546694	1000	+	.	gene_id "MSTRG.97702"; transcript_id "MSTRG.97702.62"; exon_number "13";
chr2	StringTie	exon	98552786	98552969	1000	+	.	gene_id "MSTRG.97702"; transcript_id "MSTRG.97702.62"; exon_number "14";
chr2	StringTie	exon	98554271	98554489	1000	+	.	gene_id "MSTRG.97702"; transcript_id "MSTRG.97702.62"; exon_number "15";
chr2	StringTie	exon	98555553	98555808	1000	+	.	gene_id "MSTRG.97702"; transcript_id "MSTRG.97702.62"; exon_number "16";
chr2	StringTie	exon	98559463	98559495	1000	+	.	gene_id "MSTRG.97702"; transcript_id "MSTRG.97702.62"; exon_number "17";
chr2	StringTie	exon	98563465	98563637	1000	+	.	gene_id "MSTRG.97702"; transcript_id "MSTRG.97702.62"; exon_number "18";
chr2	StringTie	exon	98564640	98564763	1000	+	.	gene_id "MSTRG.97702"; transcript_id "MSTRG.97702.62"; exon_number "19";
chr2	StringTie	exon	98565640	98565766	1000	+	.	gene_id "MSTRG.97702"; transcript_id "MSTRG.97702.62"; exon_number "20";
chr2	StringTie	exon	98566029	98566169	1000	+	.	gene_id "MSTRG.97702"; transcript_id "MSTRG.97702.62"; exon_number "21";
chr2	StringTie	exon	98568571	98568668	1000	+	.	gene_id "MSTRG.97702"; transcript_id "MSTRG.97702.62"; exon_number "22";
chr2	StringTie	exon	98572815	98572927	1000	+	.	gene_id "MSTRG.97702"; transcript_id "MSTRG.97702.62"; exon_number "23";
chr2	StringTie	exon	98576989	98577143	1000	+	.	gene_id "MSTRG.97702"; transcript_id "MSTRG.97702.62"; exon_number "24";
chr2	StringTie	exon	98587476	98591709	1000	+	.	gene_id "MSTRG.97702"; transcript_id "MSTRG.97702.62"; exon_number "25";
chr2	StringTie	exon	98592707	98594558	1000	+	.	gene_id "MSTRG.97702"; transcript_id "MSTRG.97702.62"; exon_number "26";
chr2	StringTie	transcript	98509903	98599274	1000	+	.	gene_id "MSTRG.97702"; transcript_id "MSTRG.97702.63";
chr2	StringTie	exon	98509903	98509932	1000	+	.	gene_id "MSTRG.97702"; transcript_id "MSTRG.97702.63"; exon_number "1";
chr2	StringTie	exon	98518964	98519025	1000	+	.	gene_id "MSTRG.97702"; transcript_id "MSTRG.97702.63"; exon_number "2";
chr2	StringTie	exon	98519946	98520154	1000	+	.	gene_id "MSTRG.97702"; transcript_id "MSTRG.97702.63"; exon_number "3";
chr2	StringTie	exon	98520687	98520731	1000	+	.	gene_id "MSTRG.97702"; transcript_id "MSTRG.97702.63"; exon_number "4";
chr2	StringTie	exon	98533377	98533495	1000	+	.	gene_id "MSTRG.97702"; transcript_id "MSTRG.97702.63"; exon_number "5";
chr2	StringTie	exon	98535729	98535845	1000	+	.	gene_id "MSTRG.97702"; transcript_id "MSTRG.97702.63"; exon_number "6";
chr2	StringTie	exon	98536129	98536208	1000	+	.	gene_id "MSTRG.97702"; transcript_id "MSTRG.97702.63"; exon_number "7";
chr2	StringTie	exon	98537863	98537974	1000	+	.	gene_id "MSTRG.97702"; transcript_id "MSTRG.97702.63"; exon_number "8";
chr2	StringTie	exon	98538891	98538981	1000	+	.	gene_id "MSTRG.97702"; transcript_id "MSTRG.97702.63"; exon_number "9";
chr2	StringTie	exon	98539528	98539675	1000	+	.	gene_id "MSTRG.97702"; transcript_id "MSTRG.97702.63"; exon_number "10";
chr2	StringTie	exon	98543877	98544007	1000	+	.	gene_id "MSTRG.97702"; transcript_id "MSTRG.97702.63"; exon_number "11";
chr2	StringTie	exon	98545969	98546073	1000	+	.	gene_id "MSTRG.97702"; transcript_id "MSTRG.97702.63"; exon_number "12";
chr2	StringTie	exon	98546586	98546694	1000	+	.	gene_id "MSTRG.97702"; transcript_id "MSTRG.97702.63"; exon_number "13";
chr2	StringTie	exon	98548955	98548969	1000	+	.	gene_id "MSTRG.97702"; transcript_id "MSTRG.97702.63"; exon_number "14";
chr2	StringTie	exon	98552786	98552969	1000	+	.	gene_id "MSTRG.97702"; transcript_id "MSTRG.97702.63"; exon_number "15";
chr2	StringTie	exon	98554271	98554489	1000	+	.	gene_id "MSTRG.97702"; transcript_id "MSTRG.97702.63"; exon_number "16";
chr2	StringTie	exon	98555553	98555808	1000	+	.	gene_id "MSTRG.97702"; transcript_id "MSTRG.97702.63"; exon_number "17";
chr2	StringTie	exon	98559463	98559495	1000	+	.	gene_id "MSTRG.97702"; transcript_id "MSTRG.97702.63"; exon_number "18";
chr2	StringTie	exon	98563465	98563637	1000	+	.	gene_id "MSTRG.97702"; transcript_id "MSTRG.97702.63"; exon_number "19";
chr2	StringTie	exon	98564640	98564763	1000	+	.	gene_id "MSTRG.97702"; transcript_id "MSTRG.97702.63"; exon_number "20";
chr2	StringTie	exon	98565640	98565766	1000	+	.	gene_id "MSTRG.97702"; transcript_id "MSTRG.97702.63"; exon_number "21";
chr2	StringTie	exon	98566029	98566169	1000	+	.	gene_id "MSTRG.97702"; transcript_id "MSTRG.97702.63"; exon_number "22";
chr2	StringTie	exon	98568571	98568668	1000	+	.	gene_id "MSTRG.97702"; transcript_id "MSTRG.97702.63"; exon_number "23";
chr2	StringTie	exon	98572815	98572927	1000	+	.	gene_id "MSTRG.97702"; transcript_id "MSTRG.97702.63"; exon_number "24";
chr2	StringTie	exon	98576989	98577143	1000	+	.	gene_id "MSTRG.97702"; transcript_id "MSTRG.97702.63"; exon_number "25";
chr2	StringTie	exon	98587476	98599274	1000	+	.	gene_id "MSTRG.97702"; transcript_id "MSTRG.97702.63"; exon_number "26";
chr2	StringTie	transcript	98510396	98595098	1000	+	.	gene_id "MSTRG.97702"; transcript_id "MSTRG.97702.64";
chr2	StringTie	exon	98510396	98510424	1000	+	.	gene_id "MSTRG.97702"; transcript_id "MSTRG.97702.64"; exon_number "1";
chr2	StringTie	exon	98518964	98519025	1000	+	.	gene_id "MSTRG.97702"; transcript_id "MSTRG.97702.64"; exon_number "2";
chr2	StringTie	exon	98519946	98520154	1000	+	.	gene_id "MSTRG.97702"; transcript_id "MSTRG.97702.64"; exon_number "3";
chr2	StringTie	exon	98520687	98520731	1000	+	.	gene_id "MSTRG.97702"; transcript_id "MSTRG.97702.64"; exon_number "4";
chr2	StringTie	exon	98533377	98533495	1000	+	.	gene_id "MSTRG.97702"; transcript_id "MSTRG.97702.64"; exon_number "5";
chr2	StringTie	exon	98535729	98535845	1000	+	.	gene_id "MSTRG.97702"; transcript_id "MSTRG.97702.64"; exon_number "6";
chr2	StringTie	exon	98536129	98536208	1000	+	.	gene_id "MSTRG.97702"; transcript_id "MSTRG.97702.64"; exon_number "7";
chr2	StringTie	exon	98537863	98537974	1000	+	.	gene_id "MSTRG.97702"; transcript_id "MSTRG.97702.64"; exon_number "8";
chr2	StringTie	exon	98538891	98538981	1000	+	.	gene_id "MSTRG.97702"; transcript_id "MSTRG.97702.64"; exon_number "9";
chr2	StringTie	exon	98539528	98539675	1000	+	.	gene_id "MSTRG.97702"; transcript_id "MSTRG.97702.64"; exon_number "10";
chr2	StringTie	exon	98543877	98544007	1000	+	.	gene_id "MSTRG.97702"; transcript_id "MSTRG.97702.64"; exon_number "11";
chr2	StringTie	exon	98545969	98546073	1000	+	.	gene_id "MSTRG.97702"; transcript_id "MSTRG.97702.64"; exon_number "12";
chr2	StringTie	exon	98546586	98546694	1000	+	.	gene_id "MSTRG.97702"; transcript_id "MSTRG.97702.64"; exon_number "13";
chr2	StringTie	exon	98552786	98552969	1000	+	.	gene_id "MSTRG.97702"; transcript_id "MSTRG.97702.64"; exon_number "14";
chr2	StringTie	exon	98554271	98554489	1000	+	.	gene_id "MSTRG.97702"; transcript_id "MSTRG.97702.64"; exon_number "15";
chr2	StringTie	exon	98555553	98555808	1000	+	.	gene_id "MSTRG.97702"; transcript_id "MSTRG.97702.64"; exon_number "16";
chr2	StringTie	exon	98559463	98559495	1000	+	.	gene_id "MSTRG.97702"; transcript_id "MSTRG.97702.64"; exon_number "17";
chr2	StringTie	exon	98563465	98563637	1000	+	.	gene_id "MSTRG.97702"; transcript_id "MSTRG.97702.64"; exon_number "18";
chr2	StringTie	exon	98564640	98564763	1000	+	.	gene_id "MSTRG.97702"; transcript_id "MSTRG.97702.64"; exon_number "19";
chr2	StringTie	exon	98565640	98565766	1000	+	.	gene_id "MSTRG.97702"; transcript_id "MSTRG.97702.64"; exon_number "20";
chr2	StringTie	exon	98566029	98566169	1000	+	.	gene_id "MSTRG.97702"; transcript_id "MSTRG.97702.64"; exon_number "21";
chr2	StringTie	exon	98568571	98568668	1000	+	.	gene_id "MSTRG.97702"; transcript_id "MSTRG.97702.64"; exon_number "22";
chr2	StringTie	exon	98572815	98572927	1000	+	.	gene_id "MSTRG.97702"; transcript_id "MSTRG.97702.64"; exon_number "23";
chr2	StringTie	exon	98576989	98577143	1000	+	.	gene_id "MSTRG.97702"; transcript_id "MSTRG.97702.64"; exon_number "24";
chr2	StringTie	exon	98587476	98595098	1000	+	.	gene_id "MSTRG.97702"; transcript_id "MSTRG.97702.64"; exon_number "25";
chr2	StringTie	transcript	98514007	98594056	1000	+	.	gene_id "MSTRG.97702"; transcript_id "MSTRG.97702.65";
chr2	StringTie	exon	98514007	98514188	1000	+	.	gene_id "MSTRG.97702"; transcript_id "MSTRG.97702.65"; exon_number "1";
chr2	StringTie	exon	98518964	98519025	1000	+	.	gene_id "MSTRG.97702"; transcript_id "MSTRG.97702.65"; exon_number "2";
chr2	StringTie	exon	98519946	98520154	1000	+	.	gene_id "MSTRG.97702"; transcript_id "MSTRG.97702.65"; exon_number "3";
chr2	StringTie	exon	98520687	98520731	1000	+	.	gene_id "MSTRG.97702"; transcript_id "MSTRG.97702.65"; exon_number "4";
chr2	StringTie	exon	98533377	98533495	1000	+	.	gene_id "MSTRG.97702"; transcript_id "MSTRG.97702.65"; exon_number "5";
chr2	StringTie	exon	98535729	98535845	1000	+	.	gene_id "MSTRG.97702"; transcript_id "MSTRG.97702.65"; exon_number "6";
chr2	StringTie	exon	98536129	98536208	1000	+	.	gene_id "MSTRG.97702"; transcript_id "MSTRG.97702.65"; exon_number "7";
chr2	StringTie	exon	98537863	98537974	1000	+	.	gene_id "MSTRG.97702"; transcript_id "MSTRG.97702.65"; exon_number "8";
chr2	StringTie	exon	98538891	98538981	1000	+	.	gene_id "MSTRG.97702"; transcript_id "MSTRG.97702.65"; exon_number "9";
chr2	StringTie	exon	98539528	98539675	1000	+	.	gene_id "MSTRG.97702"; transcript_id "MSTRG.97702.65"; exon_number "10";
chr2	StringTie	exon	98543877	98544007	1000	+	.	gene_id "MSTRG.97702"; transcript_id "MSTRG.97702.65"; exon_number "11";
chr2	StringTie	exon	98545969	98546073	1000	+	.	gene_id "MSTRG.97702"; transcript_id "MSTRG.97702.65"; exon_number "12";
chr2	StringTie	exon	98546586	98546694	1000	+	.	gene_id "MSTRG.97702"; transcript_id "MSTRG.97702.65"; exon_number "13";
chr2	StringTie	exon	98552786	98552969	1000	+	.	gene_id "MSTRG.97702"; transcript_id "MSTRG.97702.65"; exon_number "14";
chr2	StringTie	exon	98554271	98554489	1000	+	.	gene_id "MSTRG.97702"; transcript_id "MSTRG.97702.65"; exon_number "15";
chr2	StringTie	exon	98555553	98555808	1000	+	.	gene_id "MSTRG.97702"; transcript_id "MSTRG.97702.65"; exon_number "16";
chr2	StringTie	exon	98559463	98559495	1000	+	.	gene_id "MSTRG.97702"; transcript_id "MSTRG.97702.65"; exon_number "17";
chr2	StringTie	exon	98563465	98563637	1000	+	.	gene_id "MSTRG.97702"; transcript_id "MSTRG.97702.65"; exon_number "18";
chr2	StringTie	exon	98564640	98564763	1000	+	.	gene_id "MSTRG.97702"; transcript_id "MSTRG.97702.65"; exon_number "19";
chr2	StringTie	exon	98565640	98565766	1000	+	.	gene_id "MSTRG.97702"; transcript_id "MSTRG.97702.65"; exon_number "20";
chr2	StringTie	exon	98566029	98566169	1000	+	.	gene_id "MSTRG.97702"; transcript_id "MSTRG.97702.65"; exon_number "21";
chr2	StringTie	exon	98568571	98568668	1000	+	.	gene_id "MSTRG.97702"; transcript_id "MSTRG.97702.65"; exon_number "22";
chr2	StringTie	exon	98572815	98572927	1000	+	.	gene_id "MSTRG.97702"; transcript_id "MSTRG.97702.65"; exon_number "23";
chr2	StringTie	exon	98576989	98577143	1000	+	.	gene_id "MSTRG.97702"; transcript_id "MSTRG.97702.65"; exon_number "24";
chr2	StringTie	exon	98587476	98594056	1000	+	.	gene_id "MSTRG.97702"; transcript_id "MSTRG.97702.65"; exon_number "25";
chr2	StringTie	transcript	98518668	98594958	1000	+	.	gene_id "MSTRG.97702"; transcript_id "MSTRG.97702.66";
chr2	StringTie	exon	98518668	98519025	1000	+	.	gene_id "MSTRG.97702"; transcript_id "MSTRG.97702.66"; exon_number "1";
chr2	StringTie	exon	98519946	98520154	1000	+	.	gene_id "MSTRG.97702"; transcript_id "MSTRG.97702.66"; exon_number "2";
chr2	StringTie	exon	98520687	98520731	1000	+	.	gene_id "MSTRG.97702"; transcript_id "MSTRG.97702.66"; exon_number "3";
chr2	StringTie	exon	98533377	98533495	1000	+	.	gene_id "MSTRG.97702"; transcript_id "MSTRG.97702.66"; exon_number "4";
chr2	StringTie	exon	98535729	98535845	1000	+	.	gene_id "MSTRG.97702"; transcript_id "MSTRG.97702.66"; exon_number "5";
chr2	StringTie	exon	98536129	98536208	1000	+	.	gene_id "MSTRG.97702"; transcript_id "MSTRG.97702.66"; exon_number "6";
chr2	StringTie	exon	98537863	98537974	1000	+	.	gene_id "MSTRG.97702"; transcript_id "MSTRG.97702.66"; exon_number "7";
chr2	StringTie	exon	98538891	98538981	1000	+	.	gene_id "MSTRG.97702"; transcript_id "MSTRG.97702.66"; exon_number "8";
chr2	StringTie	exon	98539528	98539675	1000	+	.	gene_id "MSTRG.97702"; transcript_id "MSTRG.97702.66"; exon_number "9";
chr2	StringTie	exon	98543877	98544007	1000	+	.	gene_id "MSTRG.97702"; transcript_id "MSTRG.97702.66"; exon_number "10";
chr2	StringTie	exon	98545969	98546073	1000	+	.	gene_id "MSTRG.97702"; transcript_id "MSTRG.97702.66"; exon_number "11";
chr2	StringTie	exon	98546586	98546694	1000	+	.	gene_id "MSTRG.97702"; transcript_id "MSTRG.97702.66"; exon_number "12";
chr2	StringTie	exon	98548952	98548969	1000	+	.	gene_id "MSTRG.97702"; transcript_id "MSTRG.97702.66"; exon_number "13";
chr2	StringTie	exon	98552786	98552969	1000	+	.	gene_id "MSTRG.97702"; transcript_id "MSTRG.97702.66"; exon_number "14";
chr2	StringTie	exon	98554271	98554489	1000	+	.	gene_id "MSTRG.97702"; transcript_id "MSTRG.97702.66"; exon_number "15";
chr2	StringTie	exon	98555553	98555808	1000	+	.	gene_id "MSTRG.97702"; transcript_id "MSTRG.97702.66"; exon_number "16";
chr2	StringTie	exon	98559463	98559495	1000	+	.	gene_id "MSTRG.97702"; transcript_id "MSTRG.97702.66"; exon_number "17";
chr2	StringTie	exon	98563465	98563637	1000	+	.	gene_id "MSTRG.97702"; transcript_id "MSTRG.97702.66"; exon_number "18";
chr2	StringTie	exon	98564640	98564763	1000	+	.	gene_id "MSTRG.97702"; transcript_id "MSTRG.97702.66"; exon_number "19";
chr2	StringTie	exon	98565640	98565766	1000	+	.	gene_id "MSTRG.97702"; transcript_id "MSTRG.97702.66"; exon_number "20";
chr2	StringTie	exon	98566029	98566169	1000	+	.	gene_id "MSTRG.97702"; transcript_id "MSTRG.97702.66"; exon_number "21";
chr2	StringTie	exon	98568571	98568668	1000	+	.	gene_id "MSTRG.97702"; transcript_id "MSTRG.97702.66"; exon_number "22";
chr2	StringTie	exon	98572815	98572927	1000	+	.	gene_id "MSTRG.97702"; transcript_id "MSTRG.97702.66"; exon_number "23";
chr2	StringTie	exon	98576989	98577143	1000	+	.	gene_id "MSTRG.97702"; transcript_id "MSTRG.97702.66"; exon_number "24";
chr2	StringTie	exon	98587476	98591709	1000	+	.	gene_id "MSTRG.97702"; transcript_id "MSTRG.97702.66"; exon_number "25";
chr2	StringTie	exon	98592707	98594958	1000	+	.	gene_id "MSTRG.97702"; transcript_id "MSTRG.97702.66"; exon_number "26";
chr2	StringTie	transcript	98518837	98599302	1000	+	.	gene_id "MSTRG.97702"; transcript_id "MSTRG.97702.67";
chr2	StringTie	exon	98518837	98519025	1000	+	.	gene_id "MSTRG.97702"; transcript_id "MSTRG.97702.67"; exon_number "1";
chr2	StringTie	exon	98519946	98520154	1000	+	.	gene_id "MSTRG.97702"; transcript_id "MSTRG.97702.67"; exon_number "2";
chr2	StringTie	exon	98520687	98520731	1000	+	.	gene_id "MSTRG.97702"; transcript_id "MSTRG.97702.67"; exon_number "3";
chr2	StringTie	exon	98533377	98533495	1000	+	.	gene_id "MSTRG.97702"; transcript_id "MSTRG.97702.67"; exon_number "4";
chr2	StringTie	exon	98535729	98535845	1000	+	.	gene_id "MSTRG.97702"; transcript_id "MSTRG.97702.67"; exon_number "5";
chr2	StringTie	exon	98536129	98536208	1000	+	.	gene_id "MSTRG.97702"; transcript_id "MSTRG.97702.67"; exon_number "6";
chr2	StringTie	exon	98537863	98537974	1000	+	.	gene_id "MSTRG.97702"; transcript_id "MSTRG.97702.67"; exon_number "7";
chr2	StringTie	exon	98538891	98538981	1000	+	.	gene_id "MSTRG.97702"; transcript_id "MSTRG.97702.67"; exon_number "8";
chr2	StringTie	exon	98539528	98539675	1000	+	.	gene_id "MSTRG.97702"; transcript_id "MSTRG.97702.67"; exon_number "9";
chr2	StringTie	exon	98543877	98544007	1000	+	.	gene_id "MSTRG.97702"; transcript_id "MSTRG.97702.67"; exon_number "10";
chr2	StringTie	exon	98545969	98546073	1000	+	.	gene_id "MSTRG.97702"; transcript_id "MSTRG.97702.67"; exon_number "11";
chr2	StringTie	exon	98546586	98546694	1000	+	.	gene_id "MSTRG.97702"; transcript_id "MSTRG.97702.67"; exon_number "12";
chr2	StringTie	exon	98552786	98552969	1000	+	.	gene_id "MSTRG.97702"; transcript_id "MSTRG.97702.67"; exon_number "13";
chr2	StringTie	exon	98554271	98554489	1000	+	.	gene_id "MSTRG.97702"; transcript_id "MSTRG.97702.67"; exon_number "14";
chr2	StringTie	exon	98555553	98555808	1000	+	.	gene_id "MSTRG.97702"; transcript_id "MSTRG.97702.67"; exon_number "15";
chr2	StringTie	exon	98559463	98559495	1000	+	.	gene_id "MSTRG.97702"; transcript_id "MSTRG.97702.67"; exon_number "16";
chr2	StringTie	exon	98563465	98563637	1000	+	.	gene_id "MSTRG.97702"; transcript_id "MSTRG.97702.67"; exon_number "17";
chr2	StringTie	exon	98564640	98564763	1000	+	.	gene_id "MSTRG.97702"; transcript_id "MSTRG.97702.67"; exon_number "18";
chr2	StringTie	exon	98565640	98565766	1000	+	.	gene_id "MSTRG.97702"; transcript_id "MSTRG.97702.67"; exon_number "19";
chr2	StringTie	exon	98566029	98566169	1000	+	.	gene_id "MSTRG.97702"; transcript_id "MSTRG.97702.67"; exon_number "20";
chr2	StringTie	exon	98568571	98572029	1000	+	.	gene_id "MSTRG.97702"; transcript_id "MSTRG.97702.67"; exon_number "21";
chr2	StringTie	exon	98572815	98572927	1000	+	.	gene_id "MSTRG.97702"; transcript_id "MSTRG.97702.67"; exon_number "22";
chr2	StringTie	exon	98576989	98577143	1000	+	.	gene_id "MSTRG.97702"; transcript_id "MSTRG.97702.67"; exon_number "23";
chr2	StringTie	exon	98587476	98599302	1000	+	.	gene_id "MSTRG.97702"; transcript_id "MSTRG.97702.67"; exon_number "24";
chr2	StringTie	transcript	98518851	98595064	1000	+	.	gene_id "MSTRG.97702"; transcript_id "MSTRG.97702.68";
chr2	StringTie	exon	98518851	98519025	1000	+	.	gene_id "MSTRG.97702"; transcript_id "MSTRG.97702.68"; exon_number "1";
chr2	StringTie	exon	98519946	98520154	1000	+	.	gene_id "MSTRG.97702"; transcript_id "MSTRG.97702.68"; exon_number "2";
chr2	StringTie	exon	98520687	98520731	1000	+	.	gene_id "MSTRG.97702"; transcript_id "MSTRG.97702.68"; exon_number "3";
chr2	StringTie	exon	98533377	98533495	1000	+	.	gene_id "MSTRG.97702"; transcript_id "MSTRG.97702.68"; exon_number "4";
chr2	StringTie	exon	98535729	98535845	1000	+	.	gene_id "MSTRG.97702"; transcript_id "MSTRG.97702.68"; exon_number "5";
chr2	StringTie	exon	98536129	98536208	1000	+	.	gene_id "MSTRG.97702"; transcript_id "MSTRG.97702.68"; exon_number "6";
chr2	StringTie	exon	98537863	98537974	1000	+	.	gene_id "MSTRG.97702"; transcript_id "MSTRG.97702.68"; exon_number "7";
chr2	StringTie	exon	98538891	98538981	1000	+	.	gene_id "MSTRG.97702"; transcript_id "MSTRG.97702.68"; exon_number "8";
chr2	StringTie	exon	98539528	98539675	1000	+	.	gene_id "MSTRG.97702"; transcript_id "MSTRG.97702.68"; exon_number "9";
chr2	StringTie	exon	98543877	98544007	1000	+	.	gene_id "MSTRG.97702"; transcript_id "MSTRG.97702.68"; exon_number "10";
chr2	StringTie	exon	98545969	98546073	1000	+	.	gene_id "MSTRG.97702"; transcript_id "MSTRG.97702.68"; exon_number "11";
chr2	StringTie	exon	98546586	98546694	1000	+	.	gene_id "MSTRG.97702"; transcript_id "MSTRG.97702.68"; exon_number "12";
chr2	StringTie	exon	98552786	98552969	1000	+	.	gene_id "MSTRG.97702"; transcript_id "MSTRG.97702.68"; exon_number "13";
chr2	StringTie	exon	98554271	98554489	1000	+	.	gene_id "MSTRG.97702"; transcript_id "MSTRG.97702.68"; exon_number "14";
chr2	StringTie	exon	98555553	98555691	1000	+	.	gene_id "MSTRG.97702"; transcript_id "MSTRG.97702.68"; exon_number "15";
chr2	StringTie	exon	98559463	98559495	1000	+	.	gene_id "MSTRG.97702"; transcript_id "MSTRG.97702.68"; exon_number "16";
chr2	StringTie	exon	98563465	98563637	1000	+	.	gene_id "MSTRG.97702"; transcript_id "MSTRG.97702.68"; exon_number "17";
chr2	StringTie	exon	98564640	98564763	1000	+	.	gene_id "MSTRG.97702"; transcript_id "MSTRG.97702.68"; exon_number "18";
chr2	StringTie	exon	98565640	98565766	1000	+	.	gene_id "MSTRG.97702"; transcript_id "MSTRG.97702.68"; exon_number "19";
chr2	StringTie	exon	98566029	98566169	1000	+	.	gene_id "MSTRG.97702"; transcript_id "MSTRG.97702.68"; exon_number "20";
chr2	StringTie	exon	98568571	98568668	1000	+	.	gene_id "MSTRG.97702"; transcript_id "MSTRG.97702.68"; exon_number "21";
chr2	StringTie	exon	98572815	98572927	1000	+	.	gene_id "MSTRG.97702"; transcript_id "MSTRG.97702.68"; exon_number "22";
chr2	StringTie	exon	98576989	98577143	1000	+	.	gene_id "MSTRG.97702"; transcript_id "MSTRG.97702.68"; exon_number "23";
chr2	StringTie	exon	98587476	98591709	1000	+	.	gene_id "MSTRG.97702"; transcript_id "MSTRG.97702.68"; exon_number "24";
chr2	StringTie	exon	98592707	98595064	1000	+	.	gene_id "MSTRG.97702"; transcript_id "MSTRG.97702.68"; exon_number "25";
chr2	StringTie	transcript	98518878	98595080	1000	+	.	gene_id "MSTRG.97702"; transcript_id "MSTRG.97702.69";
chr2	StringTie	exon	98518878	98519025	1000	+	.	gene_id "MSTRG.97702"; transcript_id "MSTRG.97702.69"; exon_number "1";
chr2	StringTie	exon	98519946	98520154	1000	+	.	gene_id "MSTRG.97702"; transcript_id "MSTRG.97702.69"; exon_number "2";
chr2	StringTie	exon	98520687	98520731	1000	+	.	gene_id "MSTRG.97702"; transcript_id "MSTRG.97702.69"; exon_number "3";
chr2	StringTie	exon	98533377	98533495	1000	+	.	gene_id "MSTRG.97702"; transcript_id "MSTRG.97702.69"; exon_number "4";
chr2	StringTie	exon	98535729	98535845	1000	+	.	gene_id "MSTRG.97702"; transcript_id "MSTRG.97702.69"; exon_number "5";
chr2	StringTie	exon	98536129	98536208	1000	+	.	gene_id "MSTRG.97702"; transcript_id "MSTRG.97702.69"; exon_number "6";
chr2	StringTie	exon	98537863	98537974	1000	+	.	gene_id "MSTRG.97702"; transcript_id "MSTRG.97702.69"; exon_number "7";
chr2	StringTie	exon	98538891	98538981	1000	+	.	gene_id "MSTRG.97702"; transcript_id "MSTRG.97702.69"; exon_number "8";
chr2	StringTie	exon	98539528	98539675	1000	+	.	gene_id "MSTRG.97702"; transcript_id "MSTRG.97702.69"; exon_number "9";
chr2	StringTie	exon	98543877	98544007	1000	+	.	gene_id "MSTRG.97702"; transcript_id "MSTRG.97702.69"; exon_number "10";
chr2	StringTie	exon	98545969	98546073	1000	+	.	gene_id "MSTRG.97702"; transcript_id "MSTRG.97702.69"; exon_number "11";
chr2	StringTie	exon	98546586	98546694	1000	+	.	gene_id "MSTRG.97702"; transcript_id "MSTRG.97702.69"; exon_number "12";
chr2	StringTie	exon	98548952	98548969	1000	+	.	gene_id "MSTRG.97702"; transcript_id "MSTRG.97702.69"; exon_number "13";
chr2	StringTie	exon	98552786	98552969	1000	+	.	gene_id "MSTRG.97702"; transcript_id "MSTRG.97702.69"; exon_number "14";
chr2	StringTie	exon	98554271	98554489	1000	+	.	gene_id "MSTRG.97702"; transcript_id "MSTRG.97702.69"; exon_number "15";
chr2	StringTie	exon	98555553	98555808	1000	+	.	gene_id "MSTRG.97702"; transcript_id "MSTRG.97702.69"; exon_number "16";
chr2	StringTie	exon	98559463	98559495	1000	+	.	gene_id "MSTRG.97702"; transcript_id "MSTRG.97702.69"; exon_number "17";
chr2	StringTie	exon	98563465	98563637	1000	+	.	gene_id "MSTRG.97702"; transcript_id "MSTRG.97702.69"; exon_number "18";
chr2	StringTie	exon	98564640	98564763	1000	+	.	gene_id "MSTRG.97702"; transcript_id "MSTRG.97702.69"; exon_number "19";
chr2	StringTie	exon	98565640	98565766	1000	+	.	gene_id "MSTRG.97702"; transcript_id "MSTRG.97702.69"; exon_number "20";
chr2	StringTie	exon	98566029	98566169	1000	+	.	gene_id "MSTRG.97702"; transcript_id "MSTRG.97702.69"; exon_number "21";
chr2	StringTie	exon	98568571	98568668	1000	+	.	gene_id "MSTRG.97702"; transcript_id "MSTRG.97702.69"; exon_number "22";
chr2	StringTie	exon	98572815	98572927	1000	+	.	gene_id "MSTRG.97702"; transcript_id "MSTRG.97702.69"; exon_number "23";
chr2	StringTie	exon	98576989	98577143	1000	+	.	gene_id "MSTRG.97702"; transcript_id "MSTRG.97702.69"; exon_number "24";
chr2	StringTie	exon	98581576	98595080	1000	+	.	gene_id "MSTRG.97702"; transcript_id "MSTRG.97702.69"; exon_number "25";
chr2	StringTie	transcript	98518881	98594862	1000	+	.	gene_id "MSTRG.97702"; transcript_id "MSTRG.97702.70";
chr2	StringTie	exon	98518881	98519025	1000	+	.	gene_id "MSTRG.97702"; transcript_id "MSTRG.97702.70"; exon_number "1";
chr2	StringTie	exon	98519946	98520154	1000	+	.	gene_id "MSTRG.97702"; transcript_id "MSTRG.97702.70"; exon_number "2";
chr2	StringTie	exon	98520687	98520731	1000	+	.	gene_id "MSTRG.97702"; transcript_id "MSTRG.97702.70"; exon_number "3";
chr2	StringTie	exon	98533377	98533495	1000	+	.	gene_id "MSTRG.97702"; transcript_id "MSTRG.97702.70"; exon_number "4";
chr2	StringTie	exon	98535729	98535845	1000	+	.	gene_id "MSTRG.97702"; transcript_id "MSTRG.97702.70"; exon_number "5";
chr2	StringTie	exon	98536129	98536208	1000	+	.	gene_id "MSTRG.97702"; transcript_id "MSTRG.97702.70"; exon_number "6";
chr2	StringTie	exon	98537863	98537974	1000	+	.	gene_id "MSTRG.97702"; transcript_id "MSTRG.97702.70"; exon_number "7";
chr2	StringTie	exon	98538891	98538981	1000	+	.	gene_id "MSTRG.97702"; transcript_id "MSTRG.97702.70"; exon_number "8";
chr2	StringTie	exon	98539528	98539675	1000	+	.	gene_id "MSTRG.97702"; transcript_id "MSTRG.97702.70"; exon_number "9";
chr2	StringTie	exon	98543877	98544007	1000	+	.	gene_id "MSTRG.97702"; transcript_id "MSTRG.97702.70"; exon_number "10";
chr2	StringTie	exon	98545969	98546073	1000	+	.	gene_id "MSTRG.97702"; transcript_id "MSTRG.97702.70"; exon_number "11";
chr2	StringTie	exon	98546586	98546694	1000	+	.	gene_id "MSTRG.97702"; transcript_id "MSTRG.97702.70"; exon_number "12";
chr2	StringTie	exon	98548952	98548969	1000	+	.	gene_id "MSTRG.97702"; transcript_id "MSTRG.97702.70"; exon_number "13";
chr2	StringTie	exon	98552786	98552969	1000	+	.	gene_id "MSTRG.97702"; transcript_id "MSTRG.97702.70"; exon_number "14";
chr2	StringTie	exon	98554271	98554489	1000	+	.	gene_id "MSTRG.97702"; transcript_id "MSTRG.97702.70"; exon_number "15";
chr2	StringTie	exon	98555553	98555808	1000	+	.	gene_id "MSTRG.97702"; transcript_id "MSTRG.97702.70"; exon_number "16";
chr2	StringTie	exon	98563465	98563637	1000	+	.	gene_id "MSTRG.97702"; transcript_id "MSTRG.97702.70"; exon_number "17";
chr2	StringTie	exon	98564640	98564763	1000	+	.	gene_id "MSTRG.97702"; transcript_id "MSTRG.97702.70"; exon_number "18";
chr2	StringTie	exon	98565640	98565766	1000	+	.	gene_id "MSTRG.97702"; transcript_id "MSTRG.97702.70"; exon_number "19";
chr2	StringTie	exon	98566029	98566169	1000	+	.	gene_id "MSTRG.97702"; transcript_id "MSTRG.97702.70"; exon_number "20";
chr2	StringTie	exon	98568571	98568668	1000	+	.	gene_id "MSTRG.97702"; transcript_id "MSTRG.97702.70"; exon_number "21";
chr2	StringTie	exon	98572815	98572927	1000	+	.	gene_id "MSTRG.97702"; transcript_id "MSTRG.97702.70"; exon_number "22";
chr2	StringTie	exon	98576989	98577143	1000	+	.	gene_id "MSTRG.97702"; transcript_id "MSTRG.97702.70"; exon_number "23";
chr2	StringTie	exon	98587476	98594862	1000	+	.	gene_id "MSTRG.97702"; transcript_id "MSTRG.97702.70"; exon_number "24";
chr2	StringTie	transcript	98518884	98587646	1000	+	.	gene_id "MSTRG.97702"; transcript_id "MSTRG.97702.71";
chr2	StringTie	exon	98518884	98519025	1000	+	.	gene_id "MSTRG.97702"; transcript_id "MSTRG.97702.71"; exon_number "1";
chr2	StringTie	exon	98519946	98520154	1000	+	.	gene_id "MSTRG.97702"; transcript_id "MSTRG.97702.71"; exon_number "2";
chr2	StringTie	exon	98520687	98520731	1000	+	.	gene_id "MSTRG.97702"; transcript_id "MSTRG.97702.71"; exon_number "3";
chr2	StringTie	exon	98533377	98533495	1000	+	.	gene_id "MSTRG.97702"; transcript_id "MSTRG.97702.71"; exon_number "4";
chr2	StringTie	exon	98535729	98535845	1000	+	.	gene_id "MSTRG.97702"; transcript_id "MSTRG.97702.71"; exon_number "5";
chr2	StringTie	exon	98536129	98536208	1000	+	.	gene_id "MSTRG.97702"; transcript_id "MSTRG.97702.71"; exon_number "6";
chr2	StringTie	exon	98537863	98537974	1000	+	.	gene_id "MSTRG.97702"; transcript_id "MSTRG.97702.71"; exon_number "7";
chr2	StringTie	exon	98538891	98538981	1000	+	.	gene_id "MSTRG.97702"; transcript_id "MSTRG.97702.71"; exon_number "8";
chr2	StringTie	exon	98539528	98539675	1000	+	.	gene_id "MSTRG.97702"; transcript_id "MSTRG.97702.71"; exon_number "9";
chr2	StringTie	exon	98543877	98544007	1000	+	.	gene_id "MSTRG.97702"; transcript_id "MSTRG.97702.71"; exon_number "10";
chr2	StringTie	exon	98545969	98546073	1000	+	.	gene_id "MSTRG.97702"; transcript_id "MSTRG.97702.71"; exon_number "11";
chr2	StringTie	exon	98546586	98546694	1000	+	.	gene_id "MSTRG.97702"; transcript_id "MSTRG.97702.71"; exon_number "12";
chr2	StringTie	exon	98552786	98552969	1000	+	.	gene_id "MSTRG.97702"; transcript_id "MSTRG.97702.71"; exon_number "13";
chr2	StringTie	exon	98554271	98554489	1000	+	.	gene_id "MSTRG.97702"; transcript_id "MSTRG.97702.71"; exon_number "14";
chr2	StringTie	exon	98555553	98555808	1000	+	.	gene_id "MSTRG.97702"; transcript_id "MSTRG.97702.71"; exon_number "15";
chr2	StringTie	exon	98559463	98559495	1000	+	.	gene_id "MSTRG.97702"; transcript_id "MSTRG.97702.71"; exon_number "16";
chr2	StringTie	exon	98563465	98563637	1000	+	.	gene_id "MSTRG.97702"; transcript_id "MSTRG.97702.71"; exon_number "17";
chr2	StringTie	exon	98564640	98564763	1000	+	.	gene_id "MSTRG.97702"; transcript_id "MSTRG.97702.71"; exon_number "18";
chr2	StringTie	exon	98565640	98565766	1000	+	.	gene_id "MSTRG.97702"; transcript_id "MSTRG.97702.71"; exon_number "19";
chr2	StringTie	exon	98566029	98566169	1000	+	.	gene_id "MSTRG.97702"; transcript_id "MSTRG.97702.71"; exon_number "20";
chr2	StringTie	exon	98568571	98568668	1000	+	.	gene_id "MSTRG.97702"; transcript_id "MSTRG.97702.71"; exon_number "21";
chr2	StringTie	exon	98572815	98572927	1000	+	.	gene_id "MSTRG.97702"; transcript_id "MSTRG.97702.71"; exon_number "22";
chr2	StringTie	exon	98576989	98577143	1000	+	.	gene_id "MSTRG.97702"; transcript_id "MSTRG.97702.71"; exon_number "23";
chr2	StringTie	exon	98577732	98587646	1000	+	.	gene_id "MSTRG.97702"; transcript_id "MSTRG.97702.71"; exon_number "24";
chr2	StringTie	transcript	98518901	98595020	1000	+	.	gene_id "MSTRG.97702"; transcript_id "MSTRG.97702.72";
chr2	StringTie	exon	98518901	98519025	1000	+	.	gene_id "MSTRG.97702"; transcript_id "MSTRG.97702.72"; exon_number "1";
chr2	StringTie	exon	98519946	98520154	1000	+	.	gene_id "MSTRG.97702"; transcript_id "MSTRG.97702.72"; exon_number "2";
chr2	StringTie	exon	98520687	98520731	1000	+	.	gene_id "MSTRG.97702"; transcript_id "MSTRG.97702.72"; exon_number "3";
chr2	StringTie	exon	98533377	98533495	1000	+	.	gene_id "MSTRG.97702"; transcript_id "MSTRG.97702.72"; exon_number "4";
chr2	StringTie	exon	98535729	98535845	1000	+	.	gene_id "MSTRG.97702"; transcript_id "MSTRG.97702.72"; exon_number "5";
chr2	StringTie	exon	98536129	98536208	1000	+	.	gene_id "MSTRG.97702"; transcript_id "MSTRG.97702.72"; exon_number "6";
chr2	StringTie	exon	98537863	98537974	1000	+	.	gene_id "MSTRG.97702"; transcript_id "MSTRG.97702.72"; exon_number "7";
chr2	StringTie	exon	98538891	98538981	1000	+	.	gene_id "MSTRG.97702"; transcript_id "MSTRG.97702.72"; exon_number "8";
chr2	StringTie	exon	98539528	98539675	1000	+	.	gene_id "MSTRG.97702"; transcript_id "MSTRG.97702.72"; exon_number "9";
chr2	StringTie	exon	98543877	98544007	1000	+	.	gene_id "MSTRG.97702"; transcript_id "MSTRG.97702.72"; exon_number "10";
chr2	StringTie	exon	98545969	98546073	1000	+	.	gene_id "MSTRG.97702"; transcript_id "MSTRG.97702.72"; exon_number "11";
chr2	StringTie	exon	98546586	98546694	1000	+	.	gene_id "MSTRG.97702"; transcript_id "MSTRG.97702.72"; exon_number "12";
chr2	StringTie	exon	98552786	98552969	1000	+	.	gene_id "MSTRG.97702"; transcript_id "MSTRG.97702.72"; exon_number "13";
chr2	StringTie	exon	98554271	98554489	1000	+	.	gene_id "MSTRG.97702"; transcript_id "MSTRG.97702.72"; exon_number "14";
chr2	StringTie	exon	98555553	98555691	1000	+	.	gene_id "MSTRG.97702"; transcript_id "MSTRG.97702.72"; exon_number "15";
chr2	StringTie	exon	98559463	98559495	1000	+	.	gene_id "MSTRG.97702"; transcript_id "MSTRG.97702.72"; exon_number "16";
chr2	StringTie	exon	98563465	98563637	1000	+	.	gene_id "MSTRG.97702"; transcript_id "MSTRG.97702.72"; exon_number "17";
chr2	StringTie	exon	98564640	98564763	1000	+	.	gene_id "MSTRG.97702"; transcript_id "MSTRG.97702.72"; exon_number "18";
chr2	StringTie	exon	98565640	98565766	1000	+	.	gene_id "MSTRG.97702"; transcript_id "MSTRG.97702.72"; exon_number "19";
chr2	StringTie	exon	98566029	98566169	1000	+	.	gene_id "MSTRG.97702"; transcript_id "MSTRG.97702.72"; exon_number "20";
chr2	StringTie	exon	98568571	98568668	1000	+	.	gene_id "MSTRG.97702"; transcript_id "MSTRG.97702.72"; exon_number "21";
chr2	StringTie	exon	98572815	98572927	1000	+	.	gene_id "MSTRG.97702"; transcript_id "MSTRG.97702.72"; exon_number "22";
chr2	StringTie	exon	98576989	98577143	1000	+	.	gene_id "MSTRG.97702"; transcript_id "MSTRG.97702.72"; exon_number "23";
chr2	StringTie	exon	98581576	98595020	1000	+	.	gene_id "MSTRG.97702"; transcript_id "MSTRG.97702.72"; exon_number "24";
chr2	StringTie	transcript	98518958	98594613	1000	+	.	gene_id "MSTRG.97702"; transcript_id "MSTRG.97702.73";
chr2	StringTie	exon	98518958	98519025	1000	+	.	gene_id "MSTRG.97702"; transcript_id "MSTRG.97702.73"; exon_number "1";
chr2	StringTie	exon	98519946	98520154	1000	+	.	gene_id "MSTRG.97702"; transcript_id "MSTRG.97702.73"; exon_number "2";
chr2	StringTie	exon	98520687	98520731	1000	+	.	gene_id "MSTRG.97702"; transcript_id "MSTRG.97702.73"; exon_number "3";
chr2	StringTie	exon	98533377	98533495	1000	+	.	gene_id "MSTRG.97702"; transcript_id "MSTRG.97702.73"; exon_number "4";
chr2	StringTie	exon	98535729	98535845	1000	+	.	gene_id "MSTRG.97702"; transcript_id "MSTRG.97702.73"; exon_number "5";
chr2	StringTie	exon	98536129	98536208	1000	+	.	gene_id "MSTRG.97702"; transcript_id "MSTRG.97702.73"; exon_number "6";
chr2	StringTie	exon	98537863	98537974	1000	+	.	gene_id "MSTRG.97702"; transcript_id "MSTRG.97702.73"; exon_number "7";
chr2	StringTie	exon	98538891	98538981	1000	+	.	gene_id "MSTRG.97702"; transcript_id "MSTRG.97702.73"; exon_number "8";
chr2	StringTie	exon	98539528	98539675	1000	+	.	gene_id "MSTRG.97702"; transcript_id "MSTRG.97702.73"; exon_number "9";
chr2	StringTie	exon	98543877	98544007	1000	+	.	gene_id "MSTRG.97702"; transcript_id "MSTRG.97702.73"; exon_number "10";
chr2	StringTie	exon	98545969	98546073	1000	+	.	gene_id "MSTRG.97702"; transcript_id "MSTRG.97702.73"; exon_number "11";
chr2	StringTie	exon	98546586	98546694	1000	+	.	gene_id "MSTRG.97702"; transcript_id "MSTRG.97702.73"; exon_number "12";
chr2	StringTie	exon	98548952	98548969	1000	+	.	gene_id "MSTRG.97702"; transcript_id "MSTRG.97702.73"; exon_number "13";
chr2	StringTie	exon	98552786	98552969	1000	+	.	gene_id "MSTRG.97702"; transcript_id "MSTRG.97702.73"; exon_number "14";
chr2	StringTie	exon	98554271	98554489	1000	+	.	gene_id "MSTRG.97702"; transcript_id "MSTRG.97702.73"; exon_number "15";
chr2	StringTie	exon	98555556	98555808	1000	+	.	gene_id "MSTRG.97702"; transcript_id "MSTRG.97702.73"; exon_number "16";
chr2	StringTie	exon	98559463	98563637	1000	+	.	gene_id "MSTRG.97702"; transcript_id "MSTRG.97702.73"; exon_number "17";
chr2	StringTie	exon	98564640	98564763	1000	+	.	gene_id "MSTRG.97702"; transcript_id "MSTRG.97702.73"; exon_number "18";
chr2	StringTie	exon	98565640	98565766	1000	+	.	gene_id "MSTRG.97702"; transcript_id "MSTRG.97702.73"; exon_number "19";
chr2	StringTie	exon	98566029	98566169	1000	+	.	gene_id "MSTRG.97702"; transcript_id "MSTRG.97702.73"; exon_number "20";
chr2	StringTie	exon	98568571	98568668	1000	+	.	gene_id "MSTRG.97702"; transcript_id "MSTRG.97702.73"; exon_number "21";
chr2	StringTie	exon	98572815	98572927	1000	+	.	gene_id "MSTRG.97702"; transcript_id "MSTRG.97702.73"; exon_number "22";
chr2	StringTie	exon	98576989	98577143	1000	+	.	gene_id "MSTRG.97702"; transcript_id "MSTRG.97702.73"; exon_number "23";
chr2	StringTie	exon	98587476	98594613	1000	+	.	gene_id "MSTRG.97702"; transcript_id "MSTRG.97702.73"; exon_number "24";
chr2	StringTie	transcript	98518962	98595166	1000	+	.	gene_id "MSTRG.97702"; transcript_id "MSTRG.97702.74";
chr2	StringTie	exon	98518962	98519025	1000	+	.	gene_id "MSTRG.97702"; transcript_id "MSTRG.97702.74"; exon_number "1";
chr2	StringTie	exon	98519946	98520154	1000	+	.	gene_id "MSTRG.97702"; transcript_id "MSTRG.97702.74"; exon_number "2";
chr2	StringTie	exon	98520687	98520731	1000	+	.	gene_id "MSTRG.97702"; transcript_id "MSTRG.97702.74"; exon_number "3";
chr2	StringTie	exon	98533377	98533495	1000	+	.	gene_id "MSTRG.97702"; transcript_id "MSTRG.97702.74"; exon_number "4";
chr2	StringTie	exon	98535729	98535845	1000	+	.	gene_id "MSTRG.97702"; transcript_id "MSTRG.97702.74"; exon_number "5";
chr2	StringTie	exon	98536129	98536208	1000	+	.	gene_id "MSTRG.97702"; transcript_id "MSTRG.97702.74"; exon_number "6";
chr2	StringTie	exon	98537863	98537974	1000	+	.	gene_id "MSTRG.97702"; transcript_id "MSTRG.97702.74"; exon_number "7";
chr2	StringTie	exon	98538891	98538981	1000	+	.	gene_id "MSTRG.97702"; transcript_id "MSTRG.97702.74"; exon_number "8";
chr2	StringTie	exon	98539528	98539675	1000	+	.	gene_id "MSTRG.97702"; transcript_id "MSTRG.97702.74"; exon_number "9";
chr2	StringTie	exon	98543877	98544007	1000	+	.	gene_id "MSTRG.97702"; transcript_id "MSTRG.97702.74"; exon_number "10";
chr2	StringTie	exon	98545969	98546073	1000	+	.	gene_id "MSTRG.97702"; transcript_id "MSTRG.97702.74"; exon_number "11";
chr2	StringTie	exon	98546586	98546694	1000	+	.	gene_id "MSTRG.97702"; transcript_id "MSTRG.97702.74"; exon_number "12";
chr2	StringTie	exon	98552786	98552969	1000	+	.	gene_id "MSTRG.97702"; transcript_id "MSTRG.97702.74"; exon_number "13";
chr2	StringTie	exon	98554271	98554489	1000	+	.	gene_id "MSTRG.97702"; transcript_id "MSTRG.97702.74"; exon_number "14";
chr2	StringTie	exon	98555553	98555808	1000	+	.	gene_id "MSTRG.97702"; transcript_id "MSTRG.97702.74"; exon_number "15";
chr2	StringTie	exon	98559463	98559495	1000	+	.	gene_id "MSTRG.97702"; transcript_id "MSTRG.97702.74"; exon_number "16";
chr2	StringTie	exon	98563465	98563637	1000	+	.	gene_id "MSTRG.97702"; transcript_id "MSTRG.97702.74"; exon_number "17";
chr2	StringTie	exon	98564640	98564763	1000	+	.	gene_id "MSTRG.97702"; transcript_id "MSTRG.97702.74"; exon_number "18";
chr2	StringTie	exon	98565640	98565766	1000	+	.	gene_id "MSTRG.97702"; transcript_id "MSTRG.97702.74"; exon_number "19";
chr2	StringTie	exon	98566029	98566169	1000	+	.	gene_id "MSTRG.97702"; transcript_id "MSTRG.97702.74"; exon_number "20";
chr2	StringTie	exon	98568571	98568668	1000	+	.	gene_id "MSTRG.97702"; transcript_id "MSTRG.97702.74"; exon_number "21";
chr2	StringTie	exon	98572815	98572927	1000	+	.	gene_id "MSTRG.97702"; transcript_id "MSTRG.97702.74"; exon_number "22";
chr2	StringTie	exon	98576989	98577143	1000	+	.	gene_id "MSTRG.97702"; transcript_id "MSTRG.97702.74"; exon_number "23";
chr2	StringTie	exon	98587476	98591435	1000	+	.	gene_id "MSTRG.97702"; transcript_id "MSTRG.97702.74"; exon_number "24";
chr2	StringTie	exon	98591517	98591709	1000	+	.	gene_id "MSTRG.97702"; transcript_id "MSTRG.97702.74"; exon_number "25";
chr2	StringTie	exon	98592707	98595166	1000	+	.	gene_id "MSTRG.97702"; transcript_id "MSTRG.97702.74"; exon_number "26";
chr2	StringTie	transcript	98518962	98594328	1000	+	.	gene_id "MSTRG.97702"; transcript_id "MSTRG.97702.75";
chr2	StringTie	exon	98518962	98519025	1000	+	.	gene_id "MSTRG.97702"; transcript_id "MSTRG.97702.75"; exon_number "1";
chr2	StringTie	exon	98519946	98520154	1000	+	.	gene_id "MSTRG.97702"; transcript_id "MSTRG.97702.75"; exon_number "2";
chr2	StringTie	exon	98520687	98520731	1000	+	.	gene_id "MSTRG.97702"; transcript_id "MSTRG.97702.75"; exon_number "3";
chr2	StringTie	exon	98533377	98533495	1000	+	.	gene_id "MSTRG.97702"; transcript_id "MSTRG.97702.75"; exon_number "4";
chr2	StringTie	exon	98535729	98535845	1000	+	.	gene_id "MSTRG.97702"; transcript_id "MSTRG.97702.75"; exon_number "5";
chr2	StringTie	exon	98536129	98536208	1000	+	.	gene_id "MSTRG.97702"; transcript_id "MSTRG.97702.75"; exon_number "6";
chr2	StringTie	exon	98537863	98537974	1000	+	.	gene_id "MSTRG.97702"; transcript_id "MSTRG.97702.75"; exon_number "7";
chr2	StringTie	exon	98538891	98538981	1000	+	.	gene_id "MSTRG.97702"; transcript_id "MSTRG.97702.75"; exon_number "8";
chr2	StringTie	exon	98539528	98539675	1000	+	.	gene_id "MSTRG.97702"; transcript_id "MSTRG.97702.75"; exon_number "9";
chr2	StringTie	exon	98543877	98544007	1000	+	.	gene_id "MSTRG.97702"; transcript_id "MSTRG.97702.75"; exon_number "10";
chr2	StringTie	exon	98545969	98546073	1000	+	.	gene_id "MSTRG.97702"; transcript_id "MSTRG.97702.75"; exon_number "11";
chr2	StringTie	exon	98546586	98546694	1000	+	.	gene_id "MSTRG.97702"; transcript_id "MSTRG.97702.75"; exon_number "12";
chr2	StringTie	exon	98552786	98552969	1000	+	.	gene_id "MSTRG.97702"; transcript_id "MSTRG.97702.75"; exon_number "13";
chr2	StringTie	exon	98554271	98554489	1000	+	.	gene_id "MSTRG.97702"; transcript_id "MSTRG.97702.75"; exon_number "14";
chr2	StringTie	exon	98555553	98555691	1000	+	.	gene_id "MSTRG.97702"; transcript_id "MSTRG.97702.75"; exon_number "15";
chr2	StringTie	exon	98563465	98563637	1000	+	.	gene_id "MSTRG.97702"; transcript_id "MSTRG.97702.75"; exon_number "16";
chr2	StringTie	exon	98564640	98564763	1000	+	.	gene_id "MSTRG.97702"; transcript_id "MSTRG.97702.75"; exon_number "17";
chr2	StringTie	exon	98565640	98565766	1000	+	.	gene_id "MSTRG.97702"; transcript_id "MSTRG.97702.75"; exon_number "18";
chr2	StringTie	exon	98566029	98566169	1000	+	.	gene_id "MSTRG.97702"; transcript_id "MSTRG.97702.75"; exon_number "19";
chr2	StringTie	exon	98568571	98568668	1000	+	.	gene_id "MSTRG.97702"; transcript_id "MSTRG.97702.75"; exon_number "20";
chr2	StringTie	exon	98572815	98572927	1000	+	.	gene_id "MSTRG.97702"; transcript_id "MSTRG.97702.75"; exon_number "21";
chr2	StringTie	exon	98576989	98577143	1000	+	.	gene_id "MSTRG.97702"; transcript_id "MSTRG.97702.75"; exon_number "22";
chr2	StringTie	exon	98587476	98594328	1000	+	.	gene_id "MSTRG.97702"; transcript_id "MSTRG.97702.75"; exon_number "23";
chr2	StringTie	transcript	98518962	98591321	1000	+	.	gene_id "MSTRG.97702"; transcript_id "MSTRG.97702.76";
chr2	StringTie	exon	98518962	98519025	1000	+	.	gene_id "MSTRG.97702"; transcript_id "MSTRG.97702.76"; exon_number "1";
chr2	StringTie	exon	98519946	98520154	1000	+	.	gene_id "MSTRG.97702"; transcript_id "MSTRG.97702.76"; exon_number "2";
chr2	StringTie	exon	98520687	98520731	1000	+	.	gene_id "MSTRG.97702"; transcript_id "MSTRG.97702.76"; exon_number "3";
chr2	StringTie	exon	98533377	98533495	1000	+	.	gene_id "MSTRG.97702"; transcript_id "MSTRG.97702.76"; exon_number "4";
chr2	StringTie	exon	98535729	98535845	1000	+	.	gene_id "MSTRG.97702"; transcript_id "MSTRG.97702.76"; exon_number "5";
chr2	StringTie	exon	98536129	98536208	1000	+	.	gene_id "MSTRG.97702"; transcript_id "MSTRG.97702.76"; exon_number "6";
chr2	StringTie	exon	98537863	98537974	1000	+	.	gene_id "MSTRG.97702"; transcript_id "MSTRG.97702.76"; exon_number "7";
chr2	StringTie	exon	98538891	98538981	1000	+	.	gene_id "MSTRG.97702"; transcript_id "MSTRG.97702.76"; exon_number "8";
chr2	StringTie	exon	98539528	98539675	1000	+	.	gene_id "MSTRG.97702"; transcript_id "MSTRG.97702.76"; exon_number "9";
chr2	StringTie	exon	98543877	98544007	1000	+	.	gene_id "MSTRG.97702"; transcript_id "MSTRG.97702.76"; exon_number "10";
chr2	StringTie	exon	98545969	98546073	1000	+	.	gene_id "MSTRG.97702"; transcript_id "MSTRG.97702.76"; exon_number "11";
chr2	StringTie	exon	98546586	98546694	1000	+	.	gene_id "MSTRG.97702"; transcript_id "MSTRG.97702.76"; exon_number "12";
chr2	StringTie	exon	98552786	98552969	1000	+	.	gene_id "MSTRG.97702"; transcript_id "MSTRG.97702.76"; exon_number "13";
chr2	StringTie	exon	98554271	98554489	1000	+	.	gene_id "MSTRG.97702"; transcript_id "MSTRG.97702.76"; exon_number "14";
chr2	StringTie	exon	98555553	98555808	1000	+	.	gene_id "MSTRG.97702"; transcript_id "MSTRG.97702.76"; exon_number "15";
chr2	StringTie	exon	98559463	98559495	1000	+	.	gene_id "MSTRG.97702"; transcript_id "MSTRG.97702.76"; exon_number "16";
chr2	StringTie	exon	98563465	98563637	1000	+	.	gene_id "MSTRG.97702"; transcript_id "MSTRG.97702.76"; exon_number "17";
chr2	StringTie	exon	98564640	98564763	1000	+	.	gene_id "MSTRG.97702"; transcript_id "MSTRG.97702.76"; exon_number "18";
chr2	StringTie	exon	98565617	98565766	1000	+	.	gene_id "MSTRG.97702"; transcript_id "MSTRG.97702.76"; exon_number "19";
chr2	StringTie	exon	98566029	98566169	1000	+	.	gene_id "MSTRG.97702"; transcript_id "MSTRG.97702.76"; exon_number "20";
chr2	StringTie	exon	98568571	98568668	1000	+	.	gene_id "MSTRG.97702"; transcript_id "MSTRG.97702.76"; exon_number "21";
chr2	StringTie	exon	98572815	98572927	1000	+	.	gene_id "MSTRG.97702"; transcript_id "MSTRG.97702.76"; exon_number "22";
chr2	StringTie	exon	98576989	98577143	1000	+	.	gene_id "MSTRG.97702"; transcript_id "MSTRG.97702.76"; exon_number "23";
chr2	StringTie	exon	98587476	98591321	1000	+	.	gene_id "MSTRG.97702"; transcript_id "MSTRG.97702.76"; exon_number "24";
chr2	StringTie	transcript	98518962	98595020	1000	+	.	gene_id "MSTRG.97702"; transcript_id "MSTRG.97702.77";
chr2	StringTie	exon	98518962	98519025	1000	+	.	gene_id "MSTRG.97702"; transcript_id "MSTRG.97702.77"; exon_number "1";
chr2	StringTie	exon	98519946	98520154	1000	+	.	gene_id "MSTRG.97702"; transcript_id "MSTRG.97702.77"; exon_number "2";
chr2	StringTie	exon	98520687	98520731	1000	+	.	gene_id "MSTRG.97702"; transcript_id "MSTRG.97702.77"; exon_number "3";
chr2	StringTie	exon	98533377	98533495	1000	+	.	gene_id "MSTRG.97702"; transcript_id "MSTRG.97702.77"; exon_number "4";
chr2	StringTie	exon	98535729	98535845	1000	+	.	gene_id "MSTRG.97702"; transcript_id "MSTRG.97702.77"; exon_number "5";
chr2	StringTie	exon	98536129	98536208	1000	+	.	gene_id "MSTRG.97702"; transcript_id "MSTRG.97702.77"; exon_number "6";
chr2	StringTie	exon	98537863	98537974	1000	+	.	gene_id "MSTRG.97702"; transcript_id "MSTRG.97702.77"; exon_number "7";
chr2	StringTie	exon	98538891	98538981	1000	+	.	gene_id "MSTRG.97702"; transcript_id "MSTRG.97702.77"; exon_number "8";
chr2	StringTie	exon	98539528	98539675	1000	+	.	gene_id "MSTRG.97702"; transcript_id "MSTRG.97702.77"; exon_number "9";
chr2	StringTie	exon	98543877	98544007	1000	+	.	gene_id "MSTRG.97702"; transcript_id "MSTRG.97702.77"; exon_number "10";
chr2	StringTie	exon	98545969	98546073	1000	+	.	gene_id "MSTRG.97702"; transcript_id "MSTRG.97702.77"; exon_number "11";
chr2	StringTie	exon	98546586	98546694	1000	+	.	gene_id "MSTRG.97702"; transcript_id "MSTRG.97702.77"; exon_number "12";
chr2	StringTie	exon	98552786	98552969	1000	+	.	gene_id "MSTRG.97702"; transcript_id "MSTRG.97702.77"; exon_number "13";
chr2	StringTie	exon	98554271	98554489	1000	+	.	gene_id "MSTRG.97702"; transcript_id "MSTRG.97702.77"; exon_number "14";
chr2	StringTie	exon	98555553	98555691	1000	+	.	gene_id "MSTRG.97702"; transcript_id "MSTRG.97702.77"; exon_number "15";
chr2	StringTie	exon	98559463	98559495	1000	+	.	gene_id "MSTRG.97702"; transcript_id "MSTRG.97702.77"; exon_number "16";
chr2	StringTie	exon	98563465	98563637	1000	+	.	gene_id "MSTRG.97702"; transcript_id "MSTRG.97702.77"; exon_number "17";
chr2	StringTie	exon	98564640	98564763	1000	+	.	gene_id "MSTRG.97702"; transcript_id "MSTRG.97702.77"; exon_number "18";
chr2	StringTie	exon	98565640	98565766	1000	+	.	gene_id "MSTRG.97702"; transcript_id "MSTRG.97702.77"; exon_number "19";
chr2	StringTie	exon	98566029	98566169	1000	+	.	gene_id "MSTRG.97702"; transcript_id "MSTRG.97702.77"; exon_number "20";
chr2	StringTie	exon	98568571	98568668	1000	+	.	gene_id "MSTRG.97702"; transcript_id "MSTRG.97702.77"; exon_number "21";
chr2	StringTie	exon	98572815	98572927	1000	+	.	gene_id "MSTRG.97702"; transcript_id "MSTRG.97702.77"; exon_number "22";
chr2	StringTie	exon	98576989	98577143	1000	+	.	gene_id "MSTRG.97702"; transcript_id "MSTRG.97702.77"; exon_number "23";
chr2	StringTie	exon	98587476	98591709	1000	+	.	gene_id "MSTRG.97702"; transcript_id "MSTRG.97702.77"; exon_number "24";
chr2	StringTie	exon	98592710	98595020	1000	+	.	gene_id "MSTRG.97702"; transcript_id "MSTRG.97702.77"; exon_number "25";
chr2	StringTie	transcript	98518966	98595026	1000	+	.	gene_id "MSTRG.97702"; transcript_id "MSTRG.97702.78";
chr2	StringTie	exon	98518966	98519025	1000	+	.	gene_id "MSTRG.97702"; transcript_id "MSTRG.97702.78"; exon_number "1";
chr2	StringTie	exon	98519946	98520154	1000	+	.	gene_id "MSTRG.97702"; transcript_id "MSTRG.97702.78"; exon_number "2";
chr2	StringTie	exon	98520687	98520731	1000	+	.	gene_id "MSTRG.97702"; transcript_id "MSTRG.97702.78"; exon_number "3";
chr2	StringTie	exon	98533377	98533495	1000	+	.	gene_id "MSTRG.97702"; transcript_id "MSTRG.97702.78"; exon_number "4";
chr2	StringTie	exon	98535729	98535845	1000	+	.	gene_id "MSTRG.97702"; transcript_id "MSTRG.97702.78"; exon_number "5";
chr2	StringTie	exon	98536129	98536208	1000	+	.	gene_id "MSTRG.97702"; transcript_id "MSTRG.97702.78"; exon_number "6";
chr2	StringTie	exon	98537863	98537974	1000	+	.	gene_id "MSTRG.97702"; transcript_id "MSTRG.97702.78"; exon_number "7";
chr2	StringTie	exon	98538891	98538981	1000	+	.	gene_id "MSTRG.97702"; transcript_id "MSTRG.97702.78"; exon_number "8";
chr2	StringTie	exon	98539528	98539675	1000	+	.	gene_id "MSTRG.97702"; transcript_id "MSTRG.97702.78"; exon_number "9";
chr2	StringTie	exon	98543877	98544007	1000	+	.	gene_id "MSTRG.97702"; transcript_id "MSTRG.97702.78"; exon_number "10";
chr2	StringTie	exon	98545969	98546073	1000	+	.	gene_id "MSTRG.97702"; transcript_id "MSTRG.97702.78"; exon_number "11";
chr2	StringTie	exon	98546586	98546694	1000	+	.	gene_id "MSTRG.97702"; transcript_id "MSTRG.97702.78"; exon_number "12";
chr2	StringTie	exon	98552786	98552969	1000	+	.	gene_id "MSTRG.97702"; transcript_id "MSTRG.97702.78"; exon_number "13";
chr2	StringTie	exon	98554271	98554489	1000	+	.	gene_id "MSTRG.97702"; transcript_id "MSTRG.97702.78"; exon_number "14";
chr2	StringTie	exon	98555553	98555808	1000	+	.	gene_id "MSTRG.97702"; transcript_id "MSTRG.97702.78"; exon_number "15";
chr2	StringTie	exon	98559463	98559495	1000	+	.	gene_id "MSTRG.97702"; transcript_id "MSTRG.97702.78"; exon_number "16";
chr2	StringTie	exon	98563465	98563637	1000	+	.	gene_id "MSTRG.97702"; transcript_id "MSTRG.97702.78"; exon_number "17";
chr2	StringTie	exon	98564640	98564763	1000	+	.	gene_id "MSTRG.97702"; transcript_id "MSTRG.97702.78"; exon_number "18";
chr2	StringTie	exon	98565640	98565766	1000	+	.	gene_id "MSTRG.97702"; transcript_id "MSTRG.97702.78"; exon_number "19";
chr2	StringTie	exon	98566029	98566169	1000	+	.	gene_id "MSTRG.97702"; transcript_id "MSTRG.97702.78"; exon_number "20";
chr2	StringTie	exon	98568571	98568668	1000	+	.	gene_id "MSTRG.97702"; transcript_id "MSTRG.97702.78"; exon_number "21";
chr2	StringTie	exon	98572815	98572927	1000	+	.	gene_id "MSTRG.97702"; transcript_id "MSTRG.97702.78"; exon_number "22";
chr2	StringTie	exon	98576989	98577143	1000	+	.	gene_id "MSTRG.97702"; transcript_id "MSTRG.97702.78"; exon_number "23";
chr2	StringTie	exon	98587476	98591709	1000	+	.	gene_id "MSTRG.97702"; transcript_id "MSTRG.97702.78"; exon_number "24";
chr2	StringTie	exon	98592728	98595026	1000	+	.	gene_id "MSTRG.97702"; transcript_id "MSTRG.97702.78"; exon_number "25";
chr2	StringTie	transcript	98518967	98594417	1000	+	.	gene_id "MSTRG.97702"; transcript_id "MSTRG.97702.79";
chr2	StringTie	exon	98518967	98519025	1000	+	.	gene_id "MSTRG.97702"; transcript_id "MSTRG.97702.79"; exon_number "1";
chr2	StringTie	exon	98519946	98520154	1000	+	.	gene_id "MSTRG.97702"; transcript_id "MSTRG.97702.79"; exon_number "2";
chr2	StringTie	exon	98533377	98533495	1000	+	.	gene_id "MSTRG.97702"; transcript_id "MSTRG.97702.79"; exon_number "3";
chr2	StringTie	exon	98535729	98535845	1000	+	.	gene_id "MSTRG.97702"; transcript_id "MSTRG.97702.79"; exon_number "4";
chr2	StringTie	exon	98536129	98536208	1000	+	.	gene_id "MSTRG.97702"; transcript_id "MSTRG.97702.79"; exon_number "5";
chr2	StringTie	exon	98537863	98537974	1000	+	.	gene_id "MSTRG.97702"; transcript_id "MSTRG.97702.79"; exon_number "6";
chr2	StringTie	exon	98538891	98538981	1000	+	.	gene_id "MSTRG.97702"; transcript_id "MSTRG.97702.79"; exon_number "7";
chr2	StringTie	exon	98539528	98539675	1000	+	.	gene_id "MSTRG.97702"; transcript_id "MSTRG.97702.79"; exon_number "8";
chr2	StringTie	exon	98543877	98544007	1000	+	.	gene_id "MSTRG.97702"; transcript_id "MSTRG.97702.79"; exon_number "9";
chr2	StringTie	exon	98545969	98546073	1000	+	.	gene_id "MSTRG.97702"; transcript_id "MSTRG.97702.79"; exon_number "10";
chr2	StringTie	exon	98546586	98546694	1000	+	.	gene_id "MSTRG.97702"; transcript_id "MSTRG.97702.79"; exon_number "11";
chr2	StringTie	exon	98552786	98552969	1000	+	.	gene_id "MSTRG.97702"; transcript_id "MSTRG.97702.79"; exon_number "12";
chr2	StringTie	exon	98554271	98554489	1000	+	.	gene_id "MSTRG.97702"; transcript_id "MSTRG.97702.79"; exon_number "13";
chr2	StringTie	exon	98555553	98555808	1000	+	.	gene_id "MSTRG.97702"; transcript_id "MSTRG.97702.79"; exon_number "14";
chr2	StringTie	exon	98563465	98563637	1000	+	.	gene_id "MSTRG.97702"; transcript_id "MSTRG.97702.79"; exon_number "15";
chr2	StringTie	exon	98564640	98564763	1000	+	.	gene_id "MSTRG.97702"; transcript_id "MSTRG.97702.79"; exon_number "16";
chr2	StringTie	exon	98565640	98565766	1000	+	.	gene_id "MSTRG.97702"; transcript_id "MSTRG.97702.79"; exon_number "17";
chr2	StringTie	exon	98566029	98566169	1000	+	.	gene_id "MSTRG.97702"; transcript_id "MSTRG.97702.79"; exon_number "18";
chr2	StringTie	exon	98568571	98568668	1000	+	.	gene_id "MSTRG.97702"; transcript_id "MSTRG.97702.79"; exon_number "19";
chr2	StringTie	exon	98571928	98572029	1000	+	.	gene_id "MSTRG.97702"; transcript_id "MSTRG.97702.79"; exon_number "20";
chr2	StringTie	exon	98572815	98572927	1000	+	.	gene_id "MSTRG.97702"; transcript_id "MSTRG.97702.79"; exon_number "21";
chr2	StringTie	exon	98576989	98577143	1000	+	.	gene_id "MSTRG.97702"; transcript_id "MSTRG.97702.79"; exon_number "22";
chr2	StringTie	exon	98587476	98594417	1000	+	.	gene_id "MSTRG.97702"; transcript_id "MSTRG.97702.79"; exon_number "23";
chr2	StringTie	transcript	98444858	98599272	1000	+	.	gene_id "MSTRG.97702"; transcript_id "MSTRG.97702.8";
chr2	StringTie	exon	98444858	98445085	1000	+	.	gene_id "MSTRG.97702"; transcript_id "MSTRG.97702.8"; exon_number "1";
chr2	StringTie	exon	98518964	98519025	1000	+	.	gene_id "MSTRG.97702"; transcript_id "MSTRG.97702.8"; exon_number "2";
chr2	StringTie	exon	98519946	98520154	1000	+	.	gene_id "MSTRG.97702"; transcript_id "MSTRG.97702.8"; exon_number "3";
chr2	StringTie	exon	98520687	98520731	1000	+	.	gene_id "MSTRG.97702"; transcript_id "MSTRG.97702.8"; exon_number "4";
chr2	StringTie	exon	98533377	98533495	1000	+	.	gene_id "MSTRG.97702"; transcript_id "MSTRG.97702.8"; exon_number "5";
chr2	StringTie	exon	98535729	98535845	1000	+	.	gene_id "MSTRG.97702"; transcript_id "MSTRG.97702.8"; exon_number "6";
chr2	StringTie	exon	98536129	98536208	1000	+	.	gene_id "MSTRG.97702"; transcript_id "MSTRG.97702.8"; exon_number "7";
chr2	StringTie	exon	98537863	98537974	1000	+	.	gene_id "MSTRG.97702"; transcript_id "MSTRG.97702.8"; exon_number "8";
chr2	StringTie	exon	98538891	98538981	1000	+	.	gene_id "MSTRG.97702"; transcript_id "MSTRG.97702.8"; exon_number "9";
chr2	StringTie	exon	98539528	98539675	1000	+	.	gene_id "MSTRG.97702"; transcript_id "MSTRG.97702.8"; exon_number "10";
chr2	StringTie	exon	98543877	98544007	1000	+	.	gene_id "MSTRG.97702"; transcript_id "MSTRG.97702.8"; exon_number "11";
chr2	StringTie	exon	98545969	98546073	1000	+	.	gene_id "MSTRG.97702"; transcript_id "MSTRG.97702.8"; exon_number "12";
chr2	StringTie	exon	98546586	98546694	1000	+	.	gene_id "MSTRG.97702"; transcript_id "MSTRG.97702.8"; exon_number "13";
chr2	StringTie	exon	98552786	98552969	1000	+	.	gene_id "MSTRG.97702"; transcript_id "MSTRG.97702.8"; exon_number "14";
chr2	StringTie	exon	98554271	98554489	1000	+	.	gene_id "MSTRG.97702"; transcript_id "MSTRG.97702.8"; exon_number "15";
chr2	StringTie	exon	98555553	98555808	1000	+	.	gene_id "MSTRG.97702"; transcript_id "MSTRG.97702.8"; exon_number "16";
chr2	StringTie	exon	98559463	98559495	1000	+	.	gene_id "MSTRG.97702"; transcript_id "MSTRG.97702.8"; exon_number "17";
chr2	StringTie	exon	98563465	98563637	1000	+	.	gene_id "MSTRG.97702"; transcript_id "MSTRG.97702.8"; exon_number "18";
chr2	StringTie	exon	98564640	98564763	1000	+	.	gene_id "MSTRG.97702"; transcript_id "MSTRG.97702.8"; exon_number "19";
chr2	StringTie	exon	98565640	98565766	1000	+	.	gene_id "MSTRG.97702"; transcript_id "MSTRG.97702.8"; exon_number "20";
chr2	StringTie	exon	98566029	98566169	1000	+	.	gene_id "MSTRG.97702"; transcript_id "MSTRG.97702.8"; exon_number "21";
chr2	StringTie	exon	98568571	98568668	1000	+	.	gene_id "MSTRG.97702"; transcript_id "MSTRG.97702.8"; exon_number "22";
chr2	StringTie	exon	98572815	98572927	1000	+	.	gene_id "MSTRG.97702"; transcript_id "MSTRG.97702.8"; exon_number "23";
chr2	StringTie	exon	98576989	98577143	1000	+	.	gene_id "MSTRG.97702"; transcript_id "MSTRG.97702.8"; exon_number "24";
chr2	StringTie	exon	98587476	98591709	1000	+	.	gene_id "MSTRG.97702"; transcript_id "MSTRG.97702.8"; exon_number "25";
chr2	StringTie	exon	98592707	98599272	1000	+	.	gene_id "MSTRG.97702"; transcript_id "MSTRG.97702.8"; exon_number "26";
chr2	StringTie	transcript	98519147	98595171	1000	+	.	gene_id "MSTRG.97702"; transcript_id "MSTRG.97702.80";
chr2	StringTie	exon	98519147	98519862	1000	+	.	gene_id "MSTRG.97702"; transcript_id "MSTRG.97702.80"; exon_number "1";
chr2	StringTie	exon	98519946	98520154	1000	+	.	gene_id "MSTRG.97702"; transcript_id "MSTRG.97702.80"; exon_number "2";
chr2	StringTie	exon	98520687	98520731	1000	+	.	gene_id "MSTRG.97702"; transcript_id "MSTRG.97702.80"; exon_number "3";
chr2	StringTie	exon	98533377	98533495	1000	+	.	gene_id "MSTRG.97702"; transcript_id "MSTRG.97702.80"; exon_number "4";
chr2	StringTie	exon	98535729	98535845	1000	+	.	gene_id "MSTRG.97702"; transcript_id "MSTRG.97702.80"; exon_number "5";
chr2	StringTie	exon	98536129	98536208	1000	+	.	gene_id "MSTRG.97702"; transcript_id "MSTRG.97702.80"; exon_number "6";
chr2	StringTie	exon	98537863	98537974	1000	+	.	gene_id "MSTRG.97702"; transcript_id "MSTRG.97702.80"; exon_number "7";
chr2	StringTie	exon	98538891	98538981	1000	+	.	gene_id "MSTRG.97702"; transcript_id "MSTRG.97702.80"; exon_number "8";
chr2	StringTie	exon	98539528	98539675	1000	+	.	gene_id "MSTRG.97702"; transcript_id "MSTRG.97702.80"; exon_number "9";
chr2	StringTie	exon	98543877	98544007	1000	+	.	gene_id "MSTRG.97702"; transcript_id "MSTRG.97702.80"; exon_number "10";
chr2	StringTie	exon	98545969	98546073	1000	+	.	gene_id "MSTRG.97702"; transcript_id "MSTRG.97702.80"; exon_number "11";
chr2	StringTie	exon	98546586	98546694	1000	+	.	gene_id "MSTRG.97702"; transcript_id "MSTRG.97702.80"; exon_number "12";
chr2	StringTie	exon	98548952	98548969	1000	+	.	gene_id "MSTRG.97702"; transcript_id "MSTRG.97702.80"; exon_number "13";
chr2	StringTie	exon	98552786	98552969	1000	+	.	gene_id "MSTRG.97702"; transcript_id "MSTRG.97702.80"; exon_number "14";
chr2	StringTie	exon	98554271	98554489	1000	+	.	gene_id "MSTRG.97702"; transcript_id "MSTRG.97702.80"; exon_number "15";
chr2	StringTie	exon	98555553	98555808	1000	+	.	gene_id "MSTRG.97702"; transcript_id "MSTRG.97702.80"; exon_number "16";
chr2	StringTie	exon	98559463	98559495	1000	+	.	gene_id "MSTRG.97702"; transcript_id "MSTRG.97702.80"; exon_number "17";
chr2	StringTie	exon	98563465	98563637	1000	+	.	gene_id "MSTRG.97702"; transcript_id "MSTRG.97702.80"; exon_number "18";
chr2	StringTie	exon	98564640	98564763	1000	+	.	gene_id "MSTRG.97702"; transcript_id "MSTRG.97702.80"; exon_number "19";
chr2	StringTie	exon	98565640	98565766	1000	+	.	gene_id "MSTRG.97702"; transcript_id "MSTRG.97702.80"; exon_number "20";
chr2	StringTie	exon	98566029	98566169	1000	+	.	gene_id "MSTRG.97702"; transcript_id "MSTRG.97702.80"; exon_number "21";
chr2	StringTie	exon	98568571	98568668	1000	+	.	gene_id "MSTRG.97702"; transcript_id "MSTRG.97702.80"; exon_number "22";
chr2	StringTie	exon	98572815	98572927	1000	+	.	gene_id "MSTRG.97702"; transcript_id "MSTRG.97702.80"; exon_number "23";
chr2	StringTie	exon	98576989	98577143	1000	+	.	gene_id "MSTRG.97702"; transcript_id "MSTRG.97702.80"; exon_number "24";
chr2	StringTie	exon	98587476	98595171	1000	+	.	gene_id "MSTRG.97702"; transcript_id "MSTRG.97702.80"; exon_number "25";
chr2	StringTie	transcript	98519147	98594815	1000	+	.	gene_id "MSTRG.97702"; transcript_id "MSTRG.97702.81";
chr2	StringTie	exon	98519147	98519862	1000	+	.	gene_id "MSTRG.97702"; transcript_id "MSTRG.97702.81"; exon_number "1";
chr2	StringTie	exon	98519946	98520154	1000	+	.	gene_id "MSTRG.97702"; transcript_id "MSTRG.97702.81"; exon_number "2";
chr2	StringTie	exon	98520687	98520731	1000	+	.	gene_id "MSTRG.97702"; transcript_id "MSTRG.97702.81"; exon_number "3";
chr2	StringTie	exon	98533377	98533495	1000	+	.	gene_id "MSTRG.97702"; transcript_id "MSTRG.97702.81"; exon_number "4";
chr2	StringTie	exon	98535729	98535845	1000	+	.	gene_id "MSTRG.97702"; transcript_id "MSTRG.97702.81"; exon_number "5";
chr2	StringTie	exon	98536129	98536208	1000	+	.	gene_id "MSTRG.97702"; transcript_id "MSTRG.97702.81"; exon_number "6";
chr2	StringTie	exon	98537863	98537974	1000	+	.	gene_id "MSTRG.97702"; transcript_id "MSTRG.97702.81"; exon_number "7";
chr2	StringTie	exon	98538891	98538981	1000	+	.	gene_id "MSTRG.97702"; transcript_id "MSTRG.97702.81"; exon_number "8";
chr2	StringTie	exon	98539528	98539675	1000	+	.	gene_id "MSTRG.97702"; transcript_id "MSTRG.97702.81"; exon_number "9";
chr2	StringTie	exon	98543877	98544007	1000	+	.	gene_id "MSTRG.97702"; transcript_id "MSTRG.97702.81"; exon_number "10";
chr2	StringTie	exon	98545969	98546073	1000	+	.	gene_id "MSTRG.97702"; transcript_id "MSTRG.97702.81"; exon_number "11";
chr2	StringTie	exon	98546586	98546694	1000	+	.	gene_id "MSTRG.97702"; transcript_id "MSTRG.97702.81"; exon_number "12";
chr2	StringTie	exon	98552786	98552969	1000	+	.	gene_id "MSTRG.97702"; transcript_id "MSTRG.97702.81"; exon_number "13";
chr2	StringTie	exon	98554271	98554489	1000	+	.	gene_id "MSTRG.97702"; transcript_id "MSTRG.97702.81"; exon_number "14";
chr2	StringTie	exon	98555553	98555691	1000	+	.	gene_id "MSTRG.97702"; transcript_id "MSTRG.97702.81"; exon_number "15";
chr2	StringTie	exon	98559463	98559495	1000	+	.	gene_id "MSTRG.97702"; transcript_id "MSTRG.97702.81"; exon_number "16";
chr2	StringTie	exon	98563465	98563637	1000	+	.	gene_id "MSTRG.97702"; transcript_id "MSTRG.97702.81"; exon_number "17";
chr2	StringTie	exon	98564640	98564763	1000	+	.	gene_id "MSTRG.97702"; transcript_id "MSTRG.97702.81"; exon_number "18";
chr2	StringTie	exon	98565640	98565766	1000	+	.	gene_id "MSTRG.97702"; transcript_id "MSTRG.97702.81"; exon_number "19";
chr2	StringTie	exon	98566029	98566169	1000	+	.	gene_id "MSTRG.97702"; transcript_id "MSTRG.97702.81"; exon_number "20";
chr2	StringTie	exon	98568571	98568668	1000	+	.	gene_id "MSTRG.97702"; transcript_id "MSTRG.97702.81"; exon_number "21";
chr2	StringTie	exon	98572815	98572927	1000	+	.	gene_id "MSTRG.97702"; transcript_id "MSTRG.97702.81"; exon_number "22";
chr2	StringTie	exon	98576989	98577143	1000	+	.	gene_id "MSTRG.97702"; transcript_id "MSTRG.97702.81"; exon_number "23";
chr2	StringTie	exon	98587476	98594815	1000	+	.	gene_id "MSTRG.97702"; transcript_id "MSTRG.97702.81"; exon_number "24";
chr2	StringTie	transcript	98519147	98595049	1000	+	.	gene_id "MSTRG.97702"; transcript_id "MSTRG.97702.82";
chr2	StringTie	exon	98519147	98519862	1000	+	.	gene_id "MSTRG.97702"; transcript_id "MSTRG.97702.82"; exon_number "1";
chr2	StringTie	exon	98519946	98520154	1000	+	.	gene_id "MSTRG.97702"; transcript_id "MSTRG.97702.82"; exon_number "2";
chr2	StringTie	exon	98520687	98520731	1000	+	.	gene_id "MSTRG.97702"; transcript_id "MSTRG.97702.82"; exon_number "3";
chr2	StringTie	exon	98533377	98533495	1000	+	.	gene_id "MSTRG.97702"; transcript_id "MSTRG.97702.82"; exon_number "4";
chr2	StringTie	exon	98535729	98535845	1000	+	.	gene_id "MSTRG.97702"; transcript_id "MSTRG.97702.82"; exon_number "5";
chr2	StringTie	exon	98536129	98536208	1000	+	.	gene_id "MSTRG.97702"; transcript_id "MSTRG.97702.82"; exon_number "6";
chr2	StringTie	exon	98537863	98537974	1000	+	.	gene_id "MSTRG.97702"; transcript_id "MSTRG.97702.82"; exon_number "7";
chr2	StringTie	exon	98538891	98538981	1000	+	.	gene_id "MSTRG.97702"; transcript_id "MSTRG.97702.82"; exon_number "8";
chr2	StringTie	exon	98539528	98539675	1000	+	.	gene_id "MSTRG.97702"; transcript_id "MSTRG.97702.82"; exon_number "9";
chr2	StringTie	exon	98543877	98544007	1000	+	.	gene_id "MSTRG.97702"; transcript_id "MSTRG.97702.82"; exon_number "10";
chr2	StringTie	exon	98545969	98546073	1000	+	.	gene_id "MSTRG.97702"; transcript_id "MSTRG.97702.82"; exon_number "11";
chr2	StringTie	exon	98546586	98546694	1000	+	.	gene_id "MSTRG.97702"; transcript_id "MSTRG.97702.82"; exon_number "12";
chr2	StringTie	exon	98548952	98548969	1000	+	.	gene_id "MSTRG.97702"; transcript_id "MSTRG.97702.82"; exon_number "13";
chr2	StringTie	exon	98552786	98552969	1000	+	.	gene_id "MSTRG.97702"; transcript_id "MSTRG.97702.82"; exon_number "14";
chr2	StringTie	exon	98554271	98554489	1000	+	.	gene_id "MSTRG.97702"; transcript_id "MSTRG.97702.82"; exon_number "15";
chr2	StringTie	exon	98555553	98555691	1000	+	.	gene_id "MSTRG.97702"; transcript_id "MSTRG.97702.82"; exon_number "16";
chr2	StringTie	exon	98559463	98559495	1000	+	.	gene_id "MSTRG.97702"; transcript_id "MSTRG.97702.82"; exon_number "17";
chr2	StringTie	exon	98563465	98563637	1000	+	.	gene_id "MSTRG.97702"; transcript_id "MSTRG.97702.82"; exon_number "18";
chr2	StringTie	exon	98564640	98564763	1000	+	.	gene_id "MSTRG.97702"; transcript_id "MSTRG.97702.82"; exon_number "19";
chr2	StringTie	exon	98565640	98565766	1000	+	.	gene_id "MSTRG.97702"; transcript_id "MSTRG.97702.82"; exon_number "20";
chr2	StringTie	exon	98566029	98566169	1000	+	.	gene_id "MSTRG.97702"; transcript_id "MSTRG.97702.82"; exon_number "21";
chr2	StringTie	exon	98568571	98568668	1000	+	.	gene_id "MSTRG.97702"; transcript_id "MSTRG.97702.82"; exon_number "22";
chr2	StringTie	exon	98572815	98572927	1000	+	.	gene_id "MSTRG.97702"; transcript_id "MSTRG.97702.82"; exon_number "23";
chr2	StringTie	exon	98576989	98577143	1000	+	.	gene_id "MSTRG.97702"; transcript_id "MSTRG.97702.82"; exon_number "24";
chr2	StringTie	exon	98587476	98595049	1000	+	.	gene_id "MSTRG.97702"; transcript_id "MSTRG.97702.82"; exon_number "25";
chr2	StringTie	transcript	98535749	98594419	1000	+	.	gene_id "MSTRG.97702"; transcript_id "MSTRG.97702.85";
chr2	StringTie	exon	98535749	98535845	1000	+	.	gene_id "MSTRG.97702"; transcript_id "MSTRG.97702.85"; exon_number "1";
chr2	StringTie	exon	98536129	98536208	1000	+	.	gene_id "MSTRG.97702"; transcript_id "MSTRG.97702.85"; exon_number "2";
chr2	StringTie	exon	98537863	98537974	1000	+	.	gene_id "MSTRG.97702"; transcript_id "MSTRG.97702.85"; exon_number "3";
chr2	StringTie	exon	98538891	98538981	1000	+	.	gene_id "MSTRG.97702"; transcript_id "MSTRG.97702.85"; exon_number "4";
chr2	StringTie	exon	98539528	98539675	1000	+	.	gene_id "MSTRG.97702"; transcript_id "MSTRG.97702.85"; exon_number "5";
chr2	StringTie	exon	98543877	98544007	1000	+	.	gene_id "MSTRG.97702"; transcript_id "MSTRG.97702.85"; exon_number "6";
chr2	StringTie	exon	98545969	98546073	1000	+	.	gene_id "MSTRG.97702"; transcript_id "MSTRG.97702.85"; exon_number "7";
chr2	StringTie	exon	98546586	98546694	1000	+	.	gene_id "MSTRG.97702"; transcript_id "MSTRG.97702.85"; exon_number "8";
chr2	StringTie	exon	98548955	98548969	1000	+	.	gene_id "MSTRG.97702"; transcript_id "MSTRG.97702.85"; exon_number "9";
chr2	StringTie	exon	98552786	98552969	1000	+	.	gene_id "MSTRG.97702"; transcript_id "MSTRG.97702.85"; exon_number "10";
chr2	StringTie	exon	98554271	98554489	1000	+	.	gene_id "MSTRG.97702"; transcript_id "MSTRG.97702.85"; exon_number "11";
chr2	StringTie	exon	98555553	98555691	1000	+	.	gene_id "MSTRG.97702"; transcript_id "MSTRG.97702.85"; exon_number "12";
chr2	StringTie	exon	98559463	98559495	1000	+	.	gene_id "MSTRG.97702"; transcript_id "MSTRG.97702.85"; exon_number "13";
chr2	StringTie	exon	98563465	98563637	1000	+	.	gene_id "MSTRG.97702"; transcript_id "MSTRG.97702.85"; exon_number "14";
chr2	StringTie	exon	98564640	98564763	1000	+	.	gene_id "MSTRG.97702"; transcript_id "MSTRG.97702.85"; exon_number "15";
chr2	StringTie	exon	98565640	98565766	1000	+	.	gene_id "MSTRG.97702"; transcript_id "MSTRG.97702.85"; exon_number "16";
chr2	StringTie	exon	98566029	98566169	1000	+	.	gene_id "MSTRG.97702"; transcript_id "MSTRG.97702.85"; exon_number "17";
chr2	StringTie	exon	98568571	98568668	1000	+	.	gene_id "MSTRG.97702"; transcript_id "MSTRG.97702.85"; exon_number "18";
chr2	StringTie	exon	98572815	98572927	1000	+	.	gene_id "MSTRG.97702"; transcript_id "MSTRG.97702.85"; exon_number "19";
chr2	StringTie	exon	98576989	98577143	1000	+	.	gene_id "MSTRG.97702"; transcript_id "MSTRG.97702.85"; exon_number "20";
chr2	StringTie	exon	98587476	98591435	1000	+	.	gene_id "MSTRG.97702"; transcript_id "MSTRG.97702.85"; exon_number "21";
chr2	StringTie	exon	98591517	98594419	1000	+	.	gene_id "MSTRG.97702"; transcript_id "MSTRG.97702.85"; exon_number "22";
chr2	StringTie	transcript	98535753	98593814	1000	+	.	gene_id "MSTRG.97702"; transcript_id "MSTRG.97702.86";
chr2	StringTie	exon	98535753	98535845	1000	+	.	gene_id "MSTRG.97702"; transcript_id "MSTRG.97702.86"; exon_number "1";
chr2	StringTie	exon	98536129	98536208	1000	+	.	gene_id "MSTRG.97702"; transcript_id "MSTRG.97702.86"; exon_number "2";
chr2	StringTie	exon	98537863	98537974	1000	+	.	gene_id "MSTRG.97702"; transcript_id "MSTRG.97702.86"; exon_number "3";
chr2	StringTie	exon	98538891	98538981	1000	+	.	gene_id "MSTRG.97702"; transcript_id "MSTRG.97702.86"; exon_number "4";
chr2	StringTie	exon	98539528	98539675	1000	+	.	gene_id "MSTRG.97702"; transcript_id "MSTRG.97702.86"; exon_number "5";
chr2	StringTie	exon	98543877	98544007	1000	+	.	gene_id "MSTRG.97702"; transcript_id "MSTRG.97702.86"; exon_number "6";
chr2	StringTie	exon	98546586	98546694	1000	+	.	gene_id "MSTRG.97702"; transcript_id "MSTRG.97702.86"; exon_number "7";
chr2	StringTie	exon	98548952	98548969	1000	+	.	gene_id "MSTRG.97702"; transcript_id "MSTRG.97702.86"; exon_number "8";
chr2	StringTie	exon	98552786	98552969	1000	+	.	gene_id "MSTRG.97702"; transcript_id "MSTRG.97702.86"; exon_number "9";
chr2	StringTie	exon	98554271	98554489	1000	+	.	gene_id "MSTRG.97702"; transcript_id "MSTRG.97702.86"; exon_number "10";
chr2	StringTie	exon	98555553	98555808	1000	+	.	gene_id "MSTRG.97702"; transcript_id "MSTRG.97702.86"; exon_number "11";
chr2	StringTie	exon	98559463	98559495	1000	+	.	gene_id "MSTRG.97702"; transcript_id "MSTRG.97702.86"; exon_number "12";
chr2	StringTie	exon	98563465	98563637	1000	+	.	gene_id "MSTRG.97702"; transcript_id "MSTRG.97702.86"; exon_number "13";
chr2	StringTie	exon	98564640	98564763	1000	+	.	gene_id "MSTRG.97702"; transcript_id "MSTRG.97702.86"; exon_number "14";
chr2	StringTie	exon	98565640	98565766	1000	+	.	gene_id "MSTRG.97702"; transcript_id "MSTRG.97702.86"; exon_number "15";
chr2	StringTie	exon	98566029	98566169	1000	+	.	gene_id "MSTRG.97702"; transcript_id "MSTRG.97702.86"; exon_number "16";
chr2	StringTie	exon	98568571	98568668	1000	+	.	gene_id "MSTRG.97702"; transcript_id "MSTRG.97702.86"; exon_number "17";
chr2	StringTie	exon	98571885	98572029	1000	+	.	gene_id "MSTRG.97702"; transcript_id "MSTRG.97702.86"; exon_number "18";
chr2	StringTie	exon	98572815	98572927	1000	+	.	gene_id "MSTRG.97702"; transcript_id "MSTRG.97702.86"; exon_number "19";
chr2	StringTie	exon	98576989	98577143	1000	+	.	gene_id "MSTRG.97702"; transcript_id "MSTRG.97702.86"; exon_number "20";
chr2	StringTie	exon	98587476	98591435	1000	+	.	gene_id "MSTRG.97702"; transcript_id "MSTRG.97702.86"; exon_number "21";
chr2	StringTie	exon	98591517	98593814	1000	+	.	gene_id "MSTRG.97702"; transcript_id "MSTRG.97702.86"; exon_number "22";
chr2	StringTie	transcript	98444858	98594983	1000	+	.	gene_id "MSTRG.97702"; transcript_id "MSTRG.97702.9";
chr2	StringTie	exon	98444858	98445085	1000	+	.	gene_id "MSTRG.97702"; transcript_id "MSTRG.97702.9"; exon_number "1";
chr2	StringTie	exon	98518964	98519025	1000	+	.	gene_id "MSTRG.97702"; transcript_id "MSTRG.97702.9"; exon_number "2";
chr2	StringTie	exon	98519946	98520154	1000	+	.	gene_id "MSTRG.97702"; transcript_id "MSTRG.97702.9"; exon_number "3";
chr2	StringTie	exon	98520687	98520731	1000	+	.	gene_id "MSTRG.97702"; transcript_id "MSTRG.97702.9"; exon_number "4";
chr2	StringTie	exon	98533377	98533495	1000	+	.	gene_id "MSTRG.97702"; transcript_id "MSTRG.97702.9"; exon_number "5";
chr2	StringTie	exon	98535729	98535845	1000	+	.	gene_id "MSTRG.97702"; transcript_id "MSTRG.97702.9"; exon_number "6";
chr2	StringTie	exon	98536129	98536208	1000	+	.	gene_id "MSTRG.97702"; transcript_id "MSTRG.97702.9"; exon_number "7";
chr2	StringTie	exon	98537863	98537974	1000	+	.	gene_id "MSTRG.97702"; transcript_id "MSTRG.97702.9"; exon_number "8";
chr2	StringTie	exon	98538891	98538981	1000	+	.	gene_id "MSTRG.97702"; transcript_id "MSTRG.97702.9"; exon_number "9";
chr2	StringTie	exon	98539528	98539675	1000	+	.	gene_id "MSTRG.97702"; transcript_id "MSTRG.97702.9"; exon_number "10";
chr2	StringTie	exon	98543877	98544007	1000	+	.	gene_id "MSTRG.97702"; transcript_id "MSTRG.97702.9"; exon_number "11";
chr2	StringTie	exon	98545969	98546073	1000	+	.	gene_id "MSTRG.97702"; transcript_id "MSTRG.97702.9"; exon_number "12";
chr2	StringTie	exon	98546586	98546694	1000	+	.	gene_id "MSTRG.97702"; transcript_id "MSTRG.97702.9"; exon_number "13";
chr2	StringTie	exon	98548955	98548969	1000	+	.	gene_id "MSTRG.97702"; transcript_id "MSTRG.97702.9"; exon_number "14";
chr2	StringTie	exon	98552786	98552969	1000	+	.	gene_id "MSTRG.97702"; transcript_id "MSTRG.97702.9"; exon_number "15";
chr2	StringTie	exon	98554271	98554489	1000	+	.	gene_id "MSTRG.97702"; transcript_id "MSTRG.97702.9"; exon_number "16";
chr2	StringTie	exon	98555553	98555808	1000	+	.	gene_id "MSTRG.97702"; transcript_id "MSTRG.97702.9"; exon_number "17";
chr2	StringTie	exon	98559463	98559495	1000	+	.	gene_id "MSTRG.97702"; transcript_id "MSTRG.97702.9"; exon_number "18";
chr2	StringTie	exon	98563465	98563637	1000	+	.	gene_id "MSTRG.97702"; transcript_id "MSTRG.97702.9"; exon_number "19";
chr2	StringTie	exon	98564640	98564763	1000	+	.	gene_id "MSTRG.97702"; transcript_id "MSTRG.97702.9"; exon_number "20";
chr2	StringTie	exon	98565640	98565766	1000	+	.	gene_id "MSTRG.97702"; transcript_id "MSTRG.97702.9"; exon_number "21";
chr2	StringTie	exon	98566029	98566169	1000	+	.	gene_id "MSTRG.97702"; transcript_id "MSTRG.97702.9"; exon_number "22";
chr2	StringTie	exon	98568571	98568668	1000	+	.	gene_id "MSTRG.97702"; transcript_id "MSTRG.97702.9"; exon_number "23";
chr2	StringTie	exon	98572815	98572927	1000	+	.	gene_id "MSTRG.97702"; transcript_id "MSTRG.97702.9"; exon_number "24";
chr2	StringTie	exon	98576989	98577143	1000	+	.	gene_id "MSTRG.97702"; transcript_id "MSTRG.97702.9"; exon_number "25";
chr2	StringTie	exon	98587476	98591709	1000	+	.	gene_id "MSTRG.97702"; transcript_id "MSTRG.97702.9"; exon_number "26";
chr2	StringTie	exon	98592707	98594983	1000	+	.	gene_id "MSTRG.97702"; transcript_id "MSTRG.97702.9"; exon_number "27";
chr2	StringTie	transcript	98451827	98452932	1000	-	.	gene_id "MSTRG.97703"; transcript_id "MSTRG.97703.1";
chr2	StringTie	exon	98451827	98452537	1000	-	.	gene_id "MSTRG.97703"; transcript_id "MSTRG.97703.1"; exon_number "1";
chr2	StringTie	exon	98452864	98452932	1000	-	.	gene_id "MSTRG.97703"; transcript_id "MSTRG.97703.1"; exon_number "2";
chr2	StringTie	transcript	98491011	98508000	1000	-	.	gene_id "MSTRG.97704"; transcript_id "MSTRG.97704.1";
chr2	StringTie	exon	98491011	98507205	1000	-	.	gene_id "MSTRG.97704"; transcript_id "MSTRG.97704.1"; exon_number "1";
chr2	StringTie	exon	98507944	98508000	1000	-	.	gene_id "MSTRG.97704"; transcript_id "MSTRG.97704.1"; exon_number "2";
chr2	StringTie	transcript	98599310	98608492	1000	-	.	gene_id "MSTRG.97705"; transcript_id "ENST00000328709"; gene_name "COA5"; ref_gene_id "ENSG00000183513";
chr2	StringTie	exon	98599310	98600793	1000	-	.	gene_id "MSTRG.97705"; transcript_id "ENST00000328709"; exon_number "1"; gene_name "COA5"; ref_gene_id "ENSG00000183513";
chr2	StringTie	exon	98604108	98604191	1000	-	.	gene_id "MSTRG.97705"; transcript_id "ENST00000328709"; exon_number "2"; gene_name "COA5"; ref_gene_id "ENSG00000183513";
chr2	StringTie	exon	98608307	98608492	1000	-	.	gene_id "MSTRG.97705"; transcript_id "ENST00000328709"; exon_number "3"; gene_name "COA5"; ref_gene_id "ENSG00000183513";
chr2	StringTie	transcript	98602382	98608515	1000	-	.	gene_id "MSTRG.97705"; transcript_id "ENST00000409997"; gene_name "COA5"; ref_gene_id "ENSG00000183513";
chr2	StringTie	exon	98602382	98602645	1000	-	.	gene_id "MSTRG.97705"; transcript_id "ENST00000409997"; exon_number "1"; gene_name "COA5"; ref_gene_id "ENSG00000183513";
chr2	StringTie	exon	98604108	98604191	1000	-	.	gene_id "MSTRG.97705"; transcript_id "ENST00000409997"; exon_number "2"; gene_name "COA5"; ref_gene_id "ENSG00000183513";
chr2	StringTie	exon	98608307	98608515	1000	-	.	gene_id "MSTRG.97705"; transcript_id "ENST00000409997"; exon_number "3"; gene_name "COA5"; ref_gene_id "ENSG00000183513";
chr2	StringTie	transcript	98600473	98605837	1000	-	.	gene_id "MSTRG.97705"; transcript_id "ENST00000466848"; gene_name "COA5"; ref_gene_id "ENSG00000183513";
chr2	StringTie	exon	98600473	98600793	1000	-	.	gene_id "MSTRG.97705"; transcript_id "ENST00000466848"; exon_number "1"; gene_name "COA5"; ref_gene_id "ENSG00000183513";
chr2	StringTie	exon	98604108	98604191	1000	-	.	gene_id "MSTRG.97705"; transcript_id "ENST00000466848"; exon_number "2"; gene_name "COA5"; ref_gene_id "ENSG00000183513";
chr2	StringTie	exon	98605762	98605837	1000	-	.	gene_id "MSTRG.97705"; transcript_id "ENST00000466848"; exon_number "3"; gene_name "COA5"; ref_gene_id "ENSG00000183513";
chr2	StringTie	transcript	98600519	98604790	1000	-	.	gene_id "MSTRG.97705"; transcript_id "ENST00000480666"; gene_name "COA5"; ref_gene_id "ENSG00000183513";
chr2	StringTie	exon	98600519	98600793	1000	-	.	gene_id "MSTRG.97705"; transcript_id "ENST00000480666"; exon_number "1"; gene_name "COA5"; ref_gene_id "ENSG00000183513";
chr2	StringTie	exon	98604108	98604790	1000	-	.	gene_id "MSTRG.97705"; transcript_id "ENST00000480666"; exon_number "2"; gene_name "COA5"; ref_gene_id "ENSG00000183513";
chr2	StringTie	transcript	98600353	98608507	1000	-	.	gene_id "MSTRG.97705"; transcript_id "ENST00000483527"; gene_name "COA5"; ref_gene_id "ENSG00000183513";
chr2	StringTie	exon	98600353	98600793	1000	-	.	gene_id "MSTRG.97705"; transcript_id "ENST00000483527"; exon_number "1"; gene_name "COA5"; ref_gene_id "ENSG00000183513";
chr2	StringTie	exon	98604108	98604191	1000	-	.	gene_id "MSTRG.97705"; transcript_id "ENST00000483527"; exon_number "2"; gene_name "COA5"; ref_gene_id "ENSG00000183513";
chr2	StringTie	exon	98608263	98608507	1000	-	.	gene_id "MSTRG.97705"; transcript_id "ENST00000483527"; exon_number "3"; gene_name "COA5"; ref_gene_id "ENSG00000183513";
chr2	StringTie	transcript	98579099	98613567	1000	-	.	gene_id "MSTRG.97705"; transcript_id "MSTRG.97705.1";
chr2	StringTie	exon	98579099	98579208	1000	-	.	gene_id "MSTRG.97705"; transcript_id "MSTRG.97705.1"; exon_number "1";
chr2	StringTie	exon	98598660	98600793	1000	-	.	gene_id "MSTRG.97705"; transcript_id "MSTRG.97705.1"; exon_number "2";
chr2	StringTie	exon	98604108	98604191	1000	-	.	gene_id "MSTRG.97705"; transcript_id "MSTRG.97705.1"; exon_number "3";
chr2	StringTie	exon	98608307	98608871	1000	-	.	gene_id "MSTRG.97705"; transcript_id "MSTRG.97705.1"; exon_number "4";
chr2	StringTie	exon	98613427	98613567	1000	-	.	gene_id "MSTRG.97705"; transcript_id "MSTRG.97705.1"; exon_number "5";
chr2	StringTie	transcript	98599366	98608508	1000	-	.	gene_id "MSTRG.97705"; transcript_id "MSTRG.97705.10";
chr2	StringTie	exon	98599366	98600792	1000	-	.	gene_id "MSTRG.97705"; transcript_id "MSTRG.97705.10"; exon_number "1";
chr2	StringTie	exon	98604109	98604191	1000	-	.	gene_id "MSTRG.97705"; transcript_id "MSTRG.97705.10"; exon_number "2";
chr2	StringTie	exon	98608307	98608508	1000	-	.	gene_id "MSTRG.97705"; transcript_id "MSTRG.97705.10"; exon_number "3";
chr2	StringTie	transcript	98599379	98608510	1000	-	.	gene_id "MSTRG.97705"; transcript_id "MSTRG.97705.11";
chr2	StringTie	exon	98599379	98600793	1000	-	.	gene_id "MSTRG.97705"; transcript_id "MSTRG.97705.11"; exon_number "1";
chr2	StringTie	exon	98604108	98607084	1000	-	.	gene_id "MSTRG.97705"; transcript_id "MSTRG.97705.11"; exon_number "2";
chr2	StringTie	exon	98608307	98608510	1000	-	.	gene_id "MSTRG.97705"; transcript_id "MSTRG.97705.11"; exon_number "3";
chr2	StringTie	transcript	98599393	98608532	1000	-	.	gene_id "MSTRG.97705"; transcript_id "MSTRG.97705.12";
chr2	StringTie	exon	98599393	98600793	1000	-	.	gene_id "MSTRG.97705"; transcript_id "MSTRG.97705.12"; exon_number "1";
chr2	StringTie	exon	98604139	98604187	1000	-	.	gene_id "MSTRG.97705"; transcript_id "MSTRG.97705.12"; exon_number "2";
chr2	StringTie	exon	98608307	98608532	1000	-	.	gene_id "MSTRG.97705"; transcript_id "MSTRG.97705.12"; exon_number "3";
chr2	StringTie	transcript	98599395	98608513	1000	-	.	gene_id "MSTRG.97705"; transcript_id "MSTRG.97705.13";
chr2	StringTie	exon	98599395	98600793	1000	-	.	gene_id "MSTRG.97705"; transcript_id "MSTRG.97705.13"; exon_number "1";
chr2	StringTie	exon	98604108	98604187	1000	-	.	gene_id "MSTRG.97705"; transcript_id "MSTRG.97705.13"; exon_number "2";
chr2	StringTie	exon	98608193	98608513	1000	-	.	gene_id "MSTRG.97705"; transcript_id "MSTRG.97705.13"; exon_number "3";
chr2	StringTie	transcript	98599405	98606569	1000	-	.	gene_id "MSTRG.97705"; transcript_id "MSTRG.97705.14";
chr2	StringTie	exon	98599405	98600793	1000	-	.	gene_id "MSTRG.97705"; transcript_id "MSTRG.97705.14"; exon_number "1";
chr2	StringTie	exon	98604108	98604191	1000	-	.	gene_id "MSTRG.97705"; transcript_id "MSTRG.97705.14"; exon_number "2";
chr2	StringTie	exon	98606225	98606569	1000	-	.	gene_id "MSTRG.97705"; transcript_id "MSTRG.97705.14"; exon_number "3";
chr2	StringTie	transcript	98599439	98608515	1000	-	.	gene_id "MSTRG.97705"; transcript_id "MSTRG.97705.15";
chr2	StringTie	exon	98599439	98600528	1000	-	.	gene_id "MSTRG.97705"; transcript_id "MSTRG.97705.15"; exon_number "1";
chr2	StringTie	exon	98600561	98602645	1000	-	.	gene_id "MSTRG.97705"; transcript_id "MSTRG.97705.15"; exon_number "2";
chr2	StringTie	exon	98604108	98604191	1000	-	.	gene_id "MSTRG.97705"; transcript_id "MSTRG.97705.15"; exon_number "3";
chr2	StringTie	exon	98608307	98608515	1000	-	.	gene_id "MSTRG.97705"; transcript_id "MSTRG.97705.15"; exon_number "4";
chr2	StringTie	transcript	98600473	98608509	1000	-	.	gene_id "MSTRG.97705"; transcript_id "MSTRG.97705.17";
chr2	StringTie	exon	98600473	98600793	1000	-	.	gene_id "MSTRG.97705"; transcript_id "MSTRG.97705.17"; exon_number "1";
chr2	StringTie	exon	98604108	98604191	1000	-	.	gene_id "MSTRG.97705"; transcript_id "MSTRG.97705.17"; exon_number "2";
chr2	StringTie	exon	98605762	98605803	1000	-	.	gene_id "MSTRG.97705"; transcript_id "MSTRG.97705.17"; exon_number "3";
chr2	StringTie	exon	98608307	98608509	1000	-	.	gene_id "MSTRG.97705"; transcript_id "MSTRG.97705.17"; exon_number "4";
chr2	StringTie	transcript	98595091	98608560	1000	-	.	gene_id "MSTRG.97705"; transcript_id "MSTRG.97705.2";
chr2	StringTie	exon	98595091	98600793	1000	-	.	gene_id "MSTRG.97705"; transcript_id "MSTRG.97705.2"; exon_number "1";
chr2	StringTie	exon	98604108	98604187	1000	-	.	gene_id "MSTRG.97705"; transcript_id "MSTRG.97705.2"; exon_number "2";
chr2	StringTie	exon	98608307	98608560	1000	-	.	gene_id "MSTRG.97705"; transcript_id "MSTRG.97705.2"; exon_number "3";
chr2	StringTie	transcript	98595233	98608571	1000	-	.	gene_id "MSTRG.97705"; transcript_id "MSTRG.97705.3";
chr2	StringTie	exon	98595233	98600793	1000	-	.	gene_id "MSTRG.97705"; transcript_id "MSTRG.97705.3"; exon_number "1";
chr2	StringTie	exon	98604108	98604191	1000	-	.	gene_id "MSTRG.97705"; transcript_id "MSTRG.97705.3"; exon_number "2";
chr2	StringTie	exon	98608078	98608571	1000	-	.	gene_id "MSTRG.97705"; transcript_id "MSTRG.97705.3"; exon_number "3";
chr2	StringTie	transcript	98595848	98608547	1000	-	.	gene_id "MSTRG.97705"; transcript_id "MSTRG.97705.4";
chr2	StringTie	exon	98595848	98597940	1000	-	.	gene_id "MSTRG.97705"; transcript_id "MSTRG.97705.4"; exon_number "1";
chr2	StringTie	exon	98598200	98600793	1000	-	.	gene_id "MSTRG.97705"; transcript_id "MSTRG.97705.4"; exon_number "2";
chr2	StringTie	exon	98604108	98604191	1000	-	.	gene_id "MSTRG.97705"; transcript_id "MSTRG.97705.4"; exon_number "3";
chr2	StringTie	exon	98608307	98608547	1000	-	.	gene_id "MSTRG.97705"; transcript_id "MSTRG.97705.4"; exon_number "4";
chr2	StringTie	transcript	98595865	98608503	1000	-	.	gene_id "MSTRG.97705"; transcript_id "MSTRG.97705.5";
chr2	StringTie	exon	98595865	98600793	1000	-	.	gene_id "MSTRG.97705"; transcript_id "MSTRG.97705.5"; exon_number "1";
chr2	StringTie	exon	98604108	98604191	1000	-	.	gene_id "MSTRG.97705"; transcript_id "MSTRG.97705.5"; exon_number "2";
chr2	StringTie	exon	98608398	98608503	1000	-	.	gene_id "MSTRG.97705"; transcript_id "MSTRG.97705.5"; exon_number "3";
chr2	StringTie	transcript	98597365	98608537	1000	-	.	gene_id "MSTRG.97705"; transcript_id "MSTRG.97705.6";
chr2	StringTie	exon	98597365	98600793	1000	-	.	gene_id "MSTRG.97705"; transcript_id "MSTRG.97705.6"; exon_number "1";
chr2	StringTie	exon	98604108	98604191	1000	-	.	gene_id "MSTRG.97705"; transcript_id "MSTRG.97705.6"; exon_number "2";
chr2	StringTie	exon	98608197	98608537	1000	-	.	gene_id "MSTRG.97705"; transcript_id "MSTRG.97705.6"; exon_number "3";
chr2	StringTie	transcript	98598056	98608409	1000	-	.	gene_id "MSTRG.97705"; transcript_id "MSTRG.97705.7";
chr2	StringTie	exon	98598056	98600793	1000	-	.	gene_id "MSTRG.97705"; transcript_id "MSTRG.97705.7"; exon_number "1";
chr2	StringTie	exon	98604108	98604191	1000	-	.	gene_id "MSTRG.97705"; transcript_id "MSTRG.97705.7"; exon_number "2";
chr2	StringTie	exon	98608170	98608409	1000	-	.	gene_id "MSTRG.97705"; transcript_id "MSTRG.97705.7"; exon_number "3";
chr2	StringTie	transcript	98599340	98608508	1000	-	.	gene_id "MSTRG.97705"; transcript_id "MSTRG.97705.9";
chr2	StringTie	exon	98599340	98600793	1000	-	.	gene_id "MSTRG.97705"; transcript_id "MSTRG.97705.9"; exon_number "1";
chr2	StringTie	exon	98604108	98604191	1000	-	.	gene_id "MSTRG.97705"; transcript_id "MSTRG.97705.9"; exon_number "2";
chr2	StringTie	exon	98605711	98605803	1000	-	.	gene_id "MSTRG.97705"; transcript_id "MSTRG.97705.9"; exon_number "3";
chr2	StringTie	exon	98608307	98608508	1000	-	.	gene_id "MSTRG.97705"; transcript_id "MSTRG.97705.9"; exon_number "4";
chr2	StringTie	transcript	98599724	98600054	1000	+	.	gene_id "MSTRG.97706"; transcript_id "MSTRG.97706.1";
chr2	StringTie	exon	98599724	98599932	1000	+	.	gene_id "MSTRG.97706"; transcript_id "MSTRG.97706.1"; exon_number "1";
chr2	StringTie	exon	98599955	98600054	1000	+	.	gene_id "MSTRG.97706"; transcript_id "MSTRG.97706.1"; exon_number "2";
chr2	StringTie	transcript	98608579	98618515	1000	+	.	gene_id "MSTRG.97707"; transcript_id "ENST00000357765"; gene_name "UNC50"; ref_gene_id "ENSG00000115446";
chr2	StringTie	exon	98608579	98608726	1000	+	.	gene_id "MSTRG.97707"; transcript_id "ENST00000357765"; exon_number "1"; gene_name "UNC50"; ref_gene_id "ENSG00000115446";
chr2	StringTie	exon	98609756	98610039	1000	+	.	gene_id "MSTRG.97707"; transcript_id "ENST00000357765"; exon_number "2"; gene_name "UNC50"; ref_gene_id "ENSG00000115446";
chr2	StringTie	exon	98610775	98610895	1000	+	.	gene_id "MSTRG.97707"; transcript_id "ENST00000357765"; exon_number "3"; gene_name "UNC50"; ref_gene_id "ENSG00000115446";
chr2	StringTie	exon	98616207	98616346	1000	+	.	gene_id "MSTRG.97707"; transcript_id "ENST00000357765"; exon_number "4"; gene_name "UNC50"; ref_gene_id "ENSG00000115446";
chr2	StringTie	exon	98616432	98616533	1000	+	.	gene_id "MSTRG.97707"; transcript_id "ENST00000357765"; exon_number "5"; gene_name "UNC50"; ref_gene_id "ENSG00000115446";
chr2	StringTie	exon	98618168	98618515	1000	+	.	gene_id "MSTRG.97707"; transcript_id "ENST00000357765"; exon_number "6"; gene_name "UNC50"; ref_gene_id "ENSG00000115446";
chr2	StringTie	transcript	98616206	98618515	1000	+	.	gene_id "MSTRG.97707"; transcript_id "ENST00000393493"; gene_name "UNC50"; ref_gene_id "ENSG00000115446";
chr2	StringTie	exon	98616206	98616346	1000	+	.	gene_id "MSTRG.97707"; transcript_id "ENST00000393493"; exon_number "1"; gene_name "UNC50"; ref_gene_id "ENSG00000115446";
chr2	StringTie	exon	98616432	98616533	1000	+	.	gene_id "MSTRG.97707"; transcript_id "ENST00000393493"; exon_number "2"; gene_name "UNC50"; ref_gene_id "ENSG00000115446";
chr2	StringTie	exon	98618146	98618515	1000	+	.	gene_id "MSTRG.97707"; transcript_id "ENST00000393493"; exon_number "3"; gene_name "UNC50"; ref_gene_id "ENSG00000115446";
chr2	StringTie	transcript	98608844	98618515	1000	+	.	gene_id "MSTRG.97707"; transcript_id "ENST00000409347"; gene_name "UNC50"; ref_gene_id "ENSG00000115446";
chr2	StringTie	exon	98608844	98609011	1000	+	.	gene_id "MSTRG.97707"; transcript_id "ENST00000409347"; exon_number "1"; gene_name "UNC50"; ref_gene_id "ENSG00000115446";
chr2	StringTie	exon	98609643	98610039	1000	+	.	gene_id "MSTRG.97707"; transcript_id "ENST00000409347"; exon_number "2"; gene_name "UNC50"; ref_gene_id "ENSG00000115446";
chr2	StringTie	exon	98610775	98610895	1000	+	.	gene_id "MSTRG.97707"; transcript_id "ENST00000409347"; exon_number "3"; gene_name "UNC50"; ref_gene_id "ENSG00000115446";
chr2	StringTie	exon	98616207	98616346	1000	+	.	gene_id "MSTRG.97707"; transcript_id "ENST00000409347"; exon_number "4"; gene_name "UNC50"; ref_gene_id "ENSG00000115446";
chr2	StringTie	exon	98616432	98616533	1000	+	.	gene_id "MSTRG.97707"; transcript_id "ENST00000409347"; exon_number "5"; gene_name "UNC50"; ref_gene_id "ENSG00000115446";
chr2	StringTie	exon	98618168	98618515	1000	+	.	gene_id "MSTRG.97707"; transcript_id "ENST00000409347"; exon_number "6"; gene_name "UNC50"; ref_gene_id "ENSG00000115446";
chr2	StringTie	transcript	98608579	98618515	1000	+	.	gene_id "MSTRG.97707"; transcript_id "ENST00000409975"; gene_name "UNC50"; ref_gene_id "ENSG00000115446";
chr2	StringTie	exon	98608579	98610039	1000	+	.	gene_id "MSTRG.97707"; transcript_id "ENST00000409975"; exon_number "1"; gene_name "UNC50"; ref_gene_id "ENSG00000115446";
chr2	StringTie	exon	98610775	98610895	1000	+	.	gene_id "MSTRG.97707"; transcript_id "ENST00000409975"; exon_number "2"; gene_name "UNC50"; ref_gene_id "ENSG00000115446";
chr2	StringTie	exon	98616207	98616346	1000	+	.	gene_id "MSTRG.97707"; transcript_id "ENST00000409975"; exon_number "3"; gene_name "UNC50"; ref_gene_id "ENSG00000115446";
chr2	StringTie	exon	98616432	98616533	1000	+	.	gene_id "MSTRG.97707"; transcript_id "ENST00000409975"; exon_number "4"; gene_name "UNC50"; ref_gene_id "ENSG00000115446";
chr2	StringTie	exon	98618168	98618515	1000	+	.	gene_id "MSTRG.97707"; transcript_id "ENST00000409975"; exon_number "5"; gene_name "UNC50"; ref_gene_id "ENSG00000115446";
chr2	StringTie	transcript	98616206	98618515	1000	+	.	gene_id "MSTRG.97707"; transcript_id "ENST00000423713"; gene_name "UNC50"; ref_gene_id "ENSG00000115446";
chr2	StringTie	exon	98616206	98616346	1000	+	.	gene_id "MSTRG.97707"; transcript_id "ENST00000423713"; exon_number "1"; gene_name "UNC50"; ref_gene_id "ENSG00000115446";
chr2	StringTie	exon	98618168	98618515	1000	+	.	gene_id "MSTRG.97707"; transcript_id "ENST00000423713"; exon_number "2"; gene_name "UNC50"; ref_gene_id "ENSG00000115446";
chr2	StringTie	transcript	98616397	98618512	1000	+	.	gene_id "MSTRG.97707"; transcript_id "ENST00000466492"; gene_name "UNC50"; ref_gene_id "ENSG00000115446";
chr2	StringTie	exon	98616397	98616533	1000	+	.	gene_id "MSTRG.97707"; transcript_id "ENST00000466492"; exon_number "1"; gene_name "UNC50"; ref_gene_id "ENSG00000115446";
chr2	StringTie	exon	98618168	98618512	1000	+	.	gene_id "MSTRG.97707"; transcript_id "ENST00000466492"; exon_number "2"; gene_name "UNC50"; ref_gene_id "ENSG00000115446";
chr2	StringTie	transcript	98608409	98618652	1000	+	.	gene_id "MSTRG.97707"; transcript_id "MSTRG.97707.1";
chr2	StringTie	exon	98608409	98608726	1000	+	.	gene_id "MSTRG.97707"; transcript_id "MSTRG.97707.1"; exon_number "1";
chr2	StringTie	exon	98609643	98610039	1000	+	.	gene_id "MSTRG.97707"; transcript_id "MSTRG.97707.1"; exon_number "2";
chr2	StringTie	exon	98610775	98610895	1000	+	.	gene_id "MSTRG.97707"; transcript_id "MSTRG.97707.1"; exon_number "3";
chr2	StringTie	exon	98616207	98616346	1000	+	.	gene_id "MSTRG.97707"; transcript_id "MSTRG.97707.1"; exon_number "4";
chr2	StringTie	exon	98616432	98616533	1000	+	.	gene_id "MSTRG.97707"; transcript_id "MSTRG.97707.1"; exon_number "5";
chr2	StringTie	exon	98618146	98618652	1000	+	.	gene_id "MSTRG.97707"; transcript_id "MSTRG.97707.1"; exon_number "6";
chr2	StringTie	transcript	98608482	98618515	1000	+	.	gene_id "MSTRG.97707"; transcript_id "MSTRG.97707.10";
chr2	StringTie	exon	98608482	98608726	1000	+	.	gene_id "MSTRG.97707"; transcript_id "MSTRG.97707.10"; exon_number "1";
chr2	StringTie	exon	98609643	98610039	1000	+	.	gene_id "MSTRG.97707"; transcript_id "MSTRG.97707.10"; exon_number "2";
chr2	StringTie	exon	98610775	98610895	1000	+	.	gene_id "MSTRG.97707"; transcript_id "MSTRG.97707.10"; exon_number "3";
chr2	StringTie	exon	98612431	98614314	1000	+	.	gene_id "MSTRG.97707"; transcript_id "MSTRG.97707.10"; exon_number "4";
chr2	StringTie	exon	98616207	98616346	1000	+	.	gene_id "MSTRG.97707"; transcript_id "MSTRG.97707.10"; exon_number "5";
chr2	StringTie	exon	98616432	98616533	1000	+	.	gene_id "MSTRG.97707"; transcript_id "MSTRG.97707.10"; exon_number "6";
chr2	StringTie	exon	98618146	98618515	1000	+	.	gene_id "MSTRG.97707"; transcript_id "MSTRG.97707.10"; exon_number "7";
chr2	StringTie	transcript	98608508	98618643	1000	+	.	gene_id "MSTRG.97707"; transcript_id "MSTRG.97707.11";
chr2	StringTie	exon	98608508	98608726	1000	+	.	gene_id "MSTRG.97707"; transcript_id "MSTRG.97707.11"; exon_number "1";
chr2	StringTie	exon	98609643	98610039	1000	+	.	gene_id "MSTRG.97707"; transcript_id "MSTRG.97707.11"; exon_number "2";
chr2	StringTie	exon	98610775	98610895	1000	+	.	gene_id "MSTRG.97707"; transcript_id "MSTRG.97707.11"; exon_number "3";
chr2	StringTie	exon	98616207	98616346	1000	+	.	gene_id "MSTRG.97707"; transcript_id "MSTRG.97707.11"; exon_number "4";
chr2	StringTie	exon	98616432	98616533	1000	+	.	gene_id "MSTRG.97707"; transcript_id "MSTRG.97707.11"; exon_number "5";
chr2	StringTie	exon	98618168	98618643	1000	+	.	gene_id "MSTRG.97707"; transcript_id "MSTRG.97707.11"; exon_number "6";
chr2	StringTie	transcript	98608508	98618569	1000	+	.	gene_id "MSTRG.97707"; transcript_id "MSTRG.97707.12";
chr2	StringTie	exon	98608508	98608726	1000	+	.	gene_id "MSTRG.97707"; transcript_id "MSTRG.97707.12"; exon_number "1";
chr2	StringTie	exon	98609756	98610634	1000	+	.	gene_id "MSTRG.97707"; transcript_id "MSTRG.97707.12"; exon_number "2";
chr2	StringTie	exon	98610775	98610895	1000	+	.	gene_id "MSTRG.97707"; transcript_id "MSTRG.97707.12"; exon_number "3";
chr2	StringTie	exon	98616207	98616346	1000	+	.	gene_id "MSTRG.97707"; transcript_id "MSTRG.97707.12"; exon_number "4";
chr2	StringTie	exon	98616432	98616533	1000	+	.	gene_id "MSTRG.97707"; transcript_id "MSTRG.97707.12"; exon_number "5";
chr2	StringTie	exon	98618168	98618569	1000	+	.	gene_id "MSTRG.97707"; transcript_id "MSTRG.97707.12"; exon_number "6";
chr2	StringTie	transcript	98608512	98618611	1000	+	.	gene_id "MSTRG.97707"; transcript_id "MSTRG.97707.13";
chr2	StringTie	exon	98608512	98608726	1000	+	.	gene_id "MSTRG.97707"; transcript_id "MSTRG.97707.13"; exon_number "1";
chr2	StringTie	exon	98609760	98610039	1000	+	.	gene_id "MSTRG.97707"; transcript_id "MSTRG.97707.13"; exon_number "2";
chr2	StringTie	exon	98610775	98610895	1000	+	.	gene_id "MSTRG.97707"; transcript_id "MSTRG.97707.13"; exon_number "3";
chr2	StringTie	exon	98612431	98618611	1000	+	.	gene_id "MSTRG.97707"; transcript_id "MSTRG.97707.13"; exon_number "4";
chr2	StringTie	transcript	98608512	98618702	1000	+	.	gene_id "MSTRG.97707"; transcript_id "MSTRG.97707.14";
chr2	StringTie	exon	98608512	98608726	1000	+	.	gene_id "MSTRG.97707"; transcript_id "MSTRG.97707.14"; exon_number "1";
chr2	StringTie	exon	98609643	98610039	1000	+	.	gene_id "MSTRG.97707"; transcript_id "MSTRG.97707.14"; exon_number "2";
chr2	StringTie	exon	98610775	98610895	1000	+	.	gene_id "MSTRG.97707"; transcript_id "MSTRG.97707.14"; exon_number "3";
chr2	StringTie	exon	98612431	98614786	1000	+	.	gene_id "MSTRG.97707"; transcript_id "MSTRG.97707.14"; exon_number "4";
chr2	StringTie	exon	98616207	98616346	1000	+	.	gene_id "MSTRG.97707"; transcript_id "MSTRG.97707.14"; exon_number "5";
chr2	StringTie	exon	98616432	98616533	1000	+	.	gene_id "MSTRG.97707"; transcript_id "MSTRG.97707.14"; exon_number "6";
chr2	StringTie	exon	98618146	98618702	1000	+	.	gene_id "MSTRG.97707"; transcript_id "MSTRG.97707.14"; exon_number "7";
chr2	StringTie	transcript	98608512	98618515	1000	+	.	gene_id "MSTRG.97707"; transcript_id "MSTRG.97707.15";
chr2	StringTie	exon	98608512	98608726	1000	+	.	gene_id "MSTRG.97707"; transcript_id "MSTRG.97707.15"; exon_number "1";
chr2	StringTie	exon	98609760	98610039	1000	+	.	gene_id "MSTRG.97707"; transcript_id "MSTRG.97707.15"; exon_number "2";
chr2	StringTie	exon	98610775	98610895	1000	+	.	gene_id "MSTRG.97707"; transcript_id "MSTRG.97707.15"; exon_number "3";
chr2	StringTie	exon	98612431	98613745	1000	+	.	gene_id "MSTRG.97707"; transcript_id "MSTRG.97707.15"; exon_number "4";
chr2	StringTie	exon	98616207	98616346	1000	+	.	gene_id "MSTRG.97707"; transcript_id "MSTRG.97707.15"; exon_number "5";
chr2	StringTie	exon	98616432	98616533	1000	+	.	gene_id "MSTRG.97707"; transcript_id "MSTRG.97707.15"; exon_number "6";
chr2	StringTie	exon	98618146	98618515	1000	+	.	gene_id "MSTRG.97707"; transcript_id "MSTRG.97707.15"; exon_number "7";
chr2	StringTie	transcript	98608512	98618563	1000	+	.	gene_id "MSTRG.97707"; transcript_id "MSTRG.97707.16";
chr2	StringTie	exon	98608512	98608726	1000	+	.	gene_id "MSTRG.97707"; transcript_id "MSTRG.97707.16"; exon_number "1";
chr2	StringTie	exon	98609756	98610039	1000	+	.	gene_id "MSTRG.97707"; transcript_id "MSTRG.97707.16"; exon_number "2";
chr2	StringTie	exon	98610161	98610275	1000	+	.	gene_id "MSTRG.97707"; transcript_id "MSTRG.97707.16"; exon_number "3";
chr2	StringTie	exon	98610514	98610634	1000	+	.	gene_id "MSTRG.97707"; transcript_id "MSTRG.97707.16"; exon_number "4";
chr2	StringTie	exon	98610775	98610895	1000	+	.	gene_id "MSTRG.97707"; transcript_id "MSTRG.97707.16"; exon_number "5";
chr2	StringTie	exon	98616207	98616346	1000	+	.	gene_id "MSTRG.97707"; transcript_id "MSTRG.97707.16"; exon_number "6";
chr2	StringTie	exon	98616432	98618563	1000	+	.	gene_id "MSTRG.97707"; transcript_id "MSTRG.97707.16"; exon_number "7";
chr2	StringTie	transcript	98608514	98613276	1000	+	.	gene_id "MSTRG.97707"; transcript_id "MSTRG.97707.17";
chr2	StringTie	exon	98608514	98608536	1000	+	.	gene_id "MSTRG.97707"; transcript_id "MSTRG.97707.17"; exon_number "1";
chr2	StringTie	exon	98609756	98610039	1000	+	.	gene_id "MSTRG.97707"; transcript_id "MSTRG.97707.17"; exon_number "2";
chr2	StringTie	exon	98610775	98610895	1000	+	.	gene_id "MSTRG.97707"; transcript_id "MSTRG.97707.17"; exon_number "3";
chr2	StringTie	exon	98612431	98613276	1000	+	.	gene_id "MSTRG.97707"; transcript_id "MSTRG.97707.17"; exon_number "4";
chr2	StringTie	transcript	98608516	98618529	1000	+	.	gene_id "MSTRG.97707"; transcript_id "MSTRG.97707.18";
chr2	StringTie	exon	98608516	98608726	1000	+	.	gene_id "MSTRG.97707"; transcript_id "MSTRG.97707.18"; exon_number "1";
chr2	StringTie	exon	98609760	98610634	1000	+	.	gene_id "MSTRG.97707"; transcript_id "MSTRG.97707.18"; exon_number "2";
chr2	StringTie	exon	98610775	98610895	1000	+	.	gene_id "MSTRG.97707"; transcript_id "MSTRG.97707.18"; exon_number "3";
chr2	StringTie	exon	98616207	98618529	1000	+	.	gene_id "MSTRG.97707"; transcript_id "MSTRG.97707.18"; exon_number "4";
chr2	StringTie	transcript	98608516	98618580	1000	+	.	gene_id "MSTRG.97707"; transcript_id "MSTRG.97707.19";
chr2	StringTie	exon	98608516	98608726	1000	+	.	gene_id "MSTRG.97707"; transcript_id "MSTRG.97707.19"; exon_number "1";
chr2	StringTie	exon	98609643	98610039	1000	+	.	gene_id "MSTRG.97707"; transcript_id "MSTRG.97707.19"; exon_number "2";
chr2	StringTie	exon	98610775	98610895	1000	+	.	gene_id "MSTRG.97707"; transcript_id "MSTRG.97707.19"; exon_number "3";
chr2	StringTie	exon	98612431	98616346	1000	+	.	gene_id "MSTRG.97707"; transcript_id "MSTRG.97707.19"; exon_number "4";
chr2	StringTie	exon	98616432	98616533	1000	+	.	gene_id "MSTRG.97707"; transcript_id "MSTRG.97707.19"; exon_number "5";
chr2	StringTie	exon	98618146	98618580	1000	+	.	gene_id "MSTRG.97707"; transcript_id "MSTRG.97707.19"; exon_number "6";
chr2	StringTie	transcript	98608419	98618688	1000	+	.	gene_id "MSTRG.97707"; transcript_id "MSTRG.97707.2";
chr2	StringTie	exon	98608419	98608726	1000	+	.	gene_id "MSTRG.97707"; transcript_id "MSTRG.97707.2"; exon_number "1";
chr2	StringTie	exon	98609756	98610039	1000	+	.	gene_id "MSTRG.97707"; transcript_id "MSTRG.97707.2"; exon_number "2";
chr2	StringTie	exon	98610775	98610895	1000	+	.	gene_id "MSTRG.97707"; transcript_id "MSTRG.97707.2"; exon_number "3";
chr2	StringTie	exon	98616207	98616346	1000	+	.	gene_id "MSTRG.97707"; transcript_id "MSTRG.97707.2"; exon_number "4";
chr2	StringTie	exon	98616432	98616533	1000	+	.	gene_id "MSTRG.97707"; transcript_id "MSTRG.97707.2"; exon_number "5";
chr2	StringTie	exon	98618146	98618688	1000	+	.	gene_id "MSTRG.97707"; transcript_id "MSTRG.97707.2"; exon_number "6";
chr2	StringTie	transcript	98608522	98618527	1000	+	.	gene_id "MSTRG.97707"; transcript_id "MSTRG.97707.20";
chr2	StringTie	exon	98608522	98608726	1000	+	.	gene_id "MSTRG.97707"; transcript_id "MSTRG.97707.20"; exon_number "1";
chr2	StringTie	exon	98609756	98610039	1000	+	.	gene_id "MSTRG.97707"; transcript_id "MSTRG.97707.20"; exon_number "2";
chr2	StringTie	exon	98610775	98610895	1000	+	.	gene_id "MSTRG.97707"; transcript_id "MSTRG.97707.20"; exon_number "3";
chr2	StringTie	exon	98612431	98616346	1000	+	.	gene_id "MSTRG.97707"; transcript_id "MSTRG.97707.20"; exon_number "4";
chr2	StringTie	exon	98616432	98618527	1000	+	.	gene_id "MSTRG.97707"; transcript_id "MSTRG.97707.20"; exon_number "5";
chr2	StringTie	transcript	98608523	98618529	1000	+	.	gene_id "MSTRG.97707"; transcript_id "MSTRG.97707.21";
chr2	StringTie	exon	98608523	98608726	1000	+	.	gene_id "MSTRG.97707"; transcript_id "MSTRG.97707.21"; exon_number "1";
chr2	StringTie	exon	98609760	98610634	1000	+	.	gene_id "MSTRG.97707"; transcript_id "MSTRG.97707.21"; exon_number "2";
chr2	StringTie	exon	98610775	98610895	1000	+	.	gene_id "MSTRG.97707"; transcript_id "MSTRG.97707.21"; exon_number "3";
chr2	StringTie	exon	98616207	98616346	1000	+	.	gene_id "MSTRG.97707"; transcript_id "MSTRG.97707.21"; exon_number "4";
chr2	StringTie	exon	98616432	98618529	1000	+	.	gene_id "MSTRG.97707"; transcript_id "MSTRG.97707.21"; exon_number "5";
chr2	StringTie	transcript	98608524	98618597	1000	+	.	gene_id "MSTRG.97707"; transcript_id "MSTRG.97707.22";
chr2	StringTie	exon	98608524	98608726	1000	+	.	gene_id "MSTRG.97707"; transcript_id "MSTRG.97707.22"; exon_number "1";
chr2	StringTie	exon	98609643	98610039	1000	+	.	gene_id "MSTRG.97707"; transcript_id "MSTRG.97707.22"; exon_number "2";
chr2	StringTie	exon	98610208	98610634	1000	+	.	gene_id "MSTRG.97707"; transcript_id "MSTRG.97707.22"; exon_number "3";
chr2	StringTie	exon	98610775	98610895	1000	+	.	gene_id "MSTRG.97707"; transcript_id "MSTRG.97707.22"; exon_number "4";
chr2	StringTie	exon	98616207	98616346	1000	+	.	gene_id "MSTRG.97707"; transcript_id "MSTRG.97707.22"; exon_number "5";
chr2	StringTie	exon	98616432	98616533	1000	+	.	gene_id "MSTRG.97707"; transcript_id "MSTRG.97707.22"; exon_number "6";
chr2	StringTie	exon	98618146	98618597	1000	+	.	gene_id "MSTRG.97707"; transcript_id "MSTRG.97707.22"; exon_number "7";
chr2	StringTie	transcript	98608524	98618912	1000	+	.	gene_id "MSTRG.97707"; transcript_id "MSTRG.97707.23";
chr2	StringTie	exon	98608524	98608726	1000	+	.	gene_id "MSTRG.97707"; transcript_id "MSTRG.97707.23"; exon_number "1";
chr2	StringTie	exon	98609756	98610039	1000	+	.	gene_id "MSTRG.97707"; transcript_id "MSTRG.97707.23"; exon_number "2";
chr2	StringTie	exon	98610775	98610895	1000	+	.	gene_id "MSTRG.97707"; transcript_id "MSTRG.97707.23"; exon_number "3";
chr2	StringTie	exon	98612431	98616346	1000	+	.	gene_id "MSTRG.97707"; transcript_id "MSTRG.97707.23"; exon_number "4";
chr2	StringTie	exon	98616432	98616533	1000	+	.	gene_id "MSTRG.97707"; transcript_id "MSTRG.97707.23"; exon_number "5";
chr2	StringTie	exon	98618146	98618912	1000	+	.	gene_id "MSTRG.97707"; transcript_id "MSTRG.97707.23"; exon_number "6";
chr2	StringTie	transcript	98608525	98618515	1000	+	.	gene_id "MSTRG.97707"; transcript_id "MSTRG.97707.24";
chr2	StringTie	exon	98608525	98608726	1000	+	.	gene_id "MSTRG.97707"; transcript_id "MSTRG.97707.24"; exon_number "1";
chr2	StringTie	exon	98609643	98610039	1000	+	.	gene_id "MSTRG.97707"; transcript_id "MSTRG.97707.24"; exon_number "2";
chr2	StringTie	exon	98610775	98610895	1000	+	.	gene_id "MSTRG.97707"; transcript_id "MSTRG.97707.24"; exon_number "3";
chr2	StringTie	exon	98612431	98614786	1000	+	.	gene_id "MSTRG.97707"; transcript_id "MSTRG.97707.24"; exon_number "4";
chr2	StringTie	exon	98616207	98618515	1000	+	.	gene_id "MSTRG.97707"; transcript_id "MSTRG.97707.24"; exon_number "5";
chr2	StringTie	transcript	98608526	98618516	1000	+	.	gene_id "MSTRG.97707"; transcript_id "MSTRG.97707.25";
chr2	StringTie	exon	98608526	98608726	1000	+	.	gene_id "MSTRG.97707"; transcript_id "MSTRG.97707.25"; exon_number "1";
chr2	StringTie	exon	98609643	98610039	1000	+	.	gene_id "MSTRG.97707"; transcript_id "MSTRG.97707.25"; exon_number "2";
chr2	StringTie	exon	98610161	98610275	1000	+	.	gene_id "MSTRG.97707"; transcript_id "MSTRG.97707.25"; exon_number "3";
chr2	StringTie	exon	98610514	98610634	1000	+	.	gene_id "MSTRG.97707"; transcript_id "MSTRG.97707.25"; exon_number "4";
chr2	StringTie	exon	98610775	98610895	1000	+	.	gene_id "MSTRG.97707"; transcript_id "MSTRG.97707.25"; exon_number "5";
chr2	StringTie	exon	98616207	98616346	1000	+	.	gene_id "MSTRG.97707"; transcript_id "MSTRG.97707.25"; exon_number "6";
chr2	StringTie	exon	98616432	98616533	1000	+	.	gene_id "MSTRG.97707"; transcript_id "MSTRG.97707.25"; exon_number "7";
chr2	StringTie	exon	98618146	98618516	1000	+	.	gene_id "MSTRG.97707"; transcript_id "MSTRG.97707.25"; exon_number "8";
chr2	StringTie	transcript	98608530	98618537	1000	+	.	gene_id "MSTRG.97707"; transcript_id "MSTRG.97707.26";
chr2	StringTie	exon	98608530	98608726	1000	+	.	gene_id "MSTRG.97707"; transcript_id "MSTRG.97707.26"; exon_number "1";
chr2	StringTie	exon	98609643	98610039	1000	+	.	gene_id "MSTRG.97707"; transcript_id "MSTRG.97707.26"; exon_number "2";
chr2	StringTie	exon	98610775	98610895	1000	+	.	gene_id "MSTRG.97707"; transcript_id "MSTRG.97707.26"; exon_number "3";
chr2	StringTie	exon	98616432	98616533	1000	+	.	gene_id "MSTRG.97707"; transcript_id "MSTRG.97707.26"; exon_number "4";
chr2	StringTie	exon	98618146	98618537	1000	+	.	gene_id "MSTRG.97707"; transcript_id "MSTRG.97707.26"; exon_number "5";
chr2	StringTie	transcript	98608530	98618580	1000	+	.	gene_id "MSTRG.97707"; transcript_id "MSTRG.97707.27";
chr2	StringTie	exon	98608530	98608726	1000	+	.	gene_id "MSTRG.97707"; transcript_id "MSTRG.97707.27"; exon_number "1";
chr2	StringTie	exon	98609760	98610039	1000	+	.	gene_id "MSTRG.97707"; transcript_id "MSTRG.97707.27"; exon_number "2";
chr2	StringTie	exon	98610775	98610895	1000	+	.	gene_id "MSTRG.97707"; transcript_id "MSTRG.97707.27"; exon_number "3";
chr2	StringTie	exon	98616207	98616346	1000	+	.	gene_id "MSTRG.97707"; transcript_id "MSTRG.97707.27"; exon_number "4";
chr2	StringTie	exon	98616432	98616533	1000	+	.	gene_id "MSTRG.97707"; transcript_id "MSTRG.97707.27"; exon_number "5";
chr2	StringTie	exon	98618168	98618580	1000	+	.	gene_id "MSTRG.97707"; transcript_id "MSTRG.97707.27"; exon_number "6";
chr2	StringTie	transcript	98608530	98618515	1000	+	.	gene_id "MSTRG.97707"; transcript_id "MSTRG.97707.28";
chr2	StringTie	exon	98608530	98608726	1000	+	.	gene_id "MSTRG.97707"; transcript_id "MSTRG.97707.28"; exon_number "1";
chr2	StringTie	exon	98609760	98610634	1000	+	.	gene_id "MSTRG.97707"; transcript_id "MSTRG.97707.28"; exon_number "2";
chr2	StringTie	exon	98610775	98610895	1000	+	.	gene_id "MSTRG.97707"; transcript_id "MSTRG.97707.28"; exon_number "3";
chr2	StringTie	exon	98612431	98618515	1000	+	.	gene_id "MSTRG.97707"; transcript_id "MSTRG.97707.28"; exon_number "4";
chr2	StringTie	transcript	98608530	98618515	1000	+	.	gene_id "MSTRG.97707"; transcript_id "MSTRG.97707.29";
chr2	StringTie	exon	98608530	98608726	1000	+	.	gene_id "MSTRG.97707"; transcript_id "MSTRG.97707.29"; exon_number "1";
chr2	StringTie	exon	98609756	98610039	1000	+	.	gene_id "MSTRG.97707"; transcript_id "MSTRG.97707.29"; exon_number "2";
chr2	StringTie	exon	98610775	98610895	1000	+	.	gene_id "MSTRG.97707"; transcript_id "MSTRG.97707.29"; exon_number "3";
chr2	StringTie	exon	98612431	98616533	1000	+	.	gene_id "MSTRG.97707"; transcript_id "MSTRG.97707.29"; exon_number "4";
chr2	StringTie	exon	98618168	98618515	1000	+	.	gene_id "MSTRG.97707"; transcript_id "MSTRG.97707.29"; exon_number "5";
chr2	StringTie	transcript	98608419	98618580	1000	+	.	gene_id "MSTRG.97707"; transcript_id "MSTRG.97707.3";
chr2	StringTie	exon	98608419	98608726	1000	+	.	gene_id "MSTRG.97707"; transcript_id "MSTRG.97707.3"; exon_number "1";
chr2	StringTie	exon	98609643	98610039	1000	+	.	gene_id "MSTRG.97707"; transcript_id "MSTRG.97707.3"; exon_number "2";
chr2	StringTie	exon	98610775	98610895	1000	+	.	gene_id "MSTRG.97707"; transcript_id "MSTRG.97707.3"; exon_number "3";
chr2	StringTie	exon	98612431	98618580	1000	+	.	gene_id "MSTRG.97707"; transcript_id "MSTRG.97707.3"; exon_number "4";
chr2	StringTie	transcript	98608530	98618526	1000	+	.	gene_id "MSTRG.97707"; transcript_id "MSTRG.97707.30";
chr2	StringTie	exon	98608530	98608726	1000	+	.	gene_id "MSTRG.97707"; transcript_id "MSTRG.97707.30"; exon_number "1";
chr2	StringTie	exon	98609760	98610039	1000	+	.	gene_id "MSTRG.97707"; transcript_id "MSTRG.97707.30"; exon_number "2";
chr2	StringTie	exon	98610775	98610895	1000	+	.	gene_id "MSTRG.97707"; transcript_id "MSTRG.97707.30"; exon_number "3";
chr2	StringTie	exon	98612431	98616346	1000	+	.	gene_id "MSTRG.97707"; transcript_id "MSTRG.97707.30"; exon_number "4";
chr2	StringTie	exon	98616432	98616533	1000	+	.	gene_id "MSTRG.97707"; transcript_id "MSTRG.97707.30"; exon_number "5";
chr2	StringTie	exon	98618146	98618526	1000	+	.	gene_id "MSTRG.97707"; transcript_id "MSTRG.97707.30"; exon_number "6";
chr2	StringTie	transcript	98608530	98618515	1000	+	.	gene_id "MSTRG.97707"; transcript_id "MSTRG.97707.31";
chr2	StringTie	exon	98608530	98608726	1000	+	.	gene_id "MSTRG.97707"; transcript_id "MSTRG.97707.31"; exon_number "1";
chr2	StringTie	exon	98609643	98610039	1000	+	.	gene_id "MSTRG.97707"; transcript_id "MSTRG.97707.31"; exon_number "2";
chr2	StringTie	exon	98610775	98610895	1000	+	.	gene_id "MSTRG.97707"; transcript_id "MSTRG.97707.31"; exon_number "3";
chr2	StringTie	exon	98612431	98614786	1000	+	.	gene_id "MSTRG.97707"; transcript_id "MSTRG.97707.31"; exon_number "4";
chr2	StringTie	exon	98616207	98616346	1000	+	.	gene_id "MSTRG.97707"; transcript_id "MSTRG.97707.31"; exon_number "5";
chr2	StringTie	exon	98616432	98616533	1000	+	.	gene_id "MSTRG.97707"; transcript_id "MSTRG.97707.31"; exon_number "6";
chr2	StringTie	exon	98618168	98618515	1000	+	.	gene_id "MSTRG.97707"; transcript_id "MSTRG.97707.31"; exon_number "7";
chr2	StringTie	transcript	98608530	98618515	1000	+	.	gene_id "MSTRG.97707"; transcript_id "MSTRG.97707.32";
chr2	StringTie	exon	98608530	98609011	1000	+	.	gene_id "MSTRG.97707"; transcript_id "MSTRG.97707.32"; exon_number "1";
chr2	StringTie	exon	98609756	98610039	1000	+	.	gene_id "MSTRG.97707"; transcript_id "MSTRG.97707.32"; exon_number "2";
chr2	StringTie	exon	98610161	98610275	1000	+	.	gene_id "MSTRG.97707"; transcript_id "MSTRG.97707.32"; exon_number "3";
chr2	StringTie	exon	98610514	98610634	1000	+	.	gene_id "MSTRG.97707"; transcript_id "MSTRG.97707.32"; exon_number "4";
chr2	StringTie	exon	98610775	98610895	1000	+	.	gene_id "MSTRG.97707"; transcript_id "MSTRG.97707.32"; exon_number "5";
chr2	StringTie	exon	98612431	98616346	1000	+	.	gene_id "MSTRG.97707"; transcript_id "MSTRG.97707.32"; exon_number "6";
chr2	StringTie	exon	98616432	98616533	1000	+	.	gene_id "MSTRG.97707"; transcript_id "MSTRG.97707.32"; exon_number "7";
chr2	StringTie	exon	98618168	98618515	1000	+	.	gene_id "MSTRG.97707"; transcript_id "MSTRG.97707.32"; exon_number "8";
chr2	StringTie	transcript	98608530	98618550	1000	+	.	gene_id "MSTRG.97707"; transcript_id "MSTRG.97707.33";
chr2	StringTie	exon	98608530	98608726	1000	+	.	gene_id "MSTRG.97707"; transcript_id "MSTRG.97707.33"; exon_number "1";
chr2	StringTie	exon	98609643	98610039	1000	+	.	gene_id "MSTRG.97707"; transcript_id "MSTRG.97707.33"; exon_number "2";
chr2	StringTie	exon	98610161	98610274	1000	+	.	gene_id "MSTRG.97707"; transcript_id "MSTRG.97707.33"; exon_number "3";
chr2	StringTie	exon	98610515	98610634	1000	+	.	gene_id "MSTRG.97707"; transcript_id "MSTRG.97707.33"; exon_number "4";
chr2	StringTie	exon	98610775	98610895	1000	+	.	gene_id "MSTRG.97707"; transcript_id "MSTRG.97707.33"; exon_number "5";
chr2	StringTie	exon	98616207	98616346	1000	+	.	gene_id "MSTRG.97707"; transcript_id "MSTRG.97707.33"; exon_number "6";
chr2	StringTie	exon	98616432	98616533	1000	+	.	gene_id "MSTRG.97707"; transcript_id "MSTRG.97707.33"; exon_number "7";
chr2	StringTie	exon	98618146	98618550	1000	+	.	gene_id "MSTRG.97707"; transcript_id "MSTRG.97707.33"; exon_number "8";
chr2	StringTie	transcript	98608531	98618569	1000	+	.	gene_id "MSTRG.97707"; transcript_id "MSTRG.97707.34";
chr2	StringTie	exon	98608531	98609011	1000	+	.	gene_id "MSTRG.97707"; transcript_id "MSTRG.97707.34"; exon_number "1";
chr2	StringTie	exon	98609756	98610039	1000	+	.	gene_id "MSTRG.97707"; transcript_id "MSTRG.97707.34"; exon_number "2";
chr2	StringTie	exon	98610775	98610895	1000	+	.	gene_id "MSTRG.97707"; transcript_id "MSTRG.97707.34"; exon_number "3";
chr2	StringTie	exon	98616207	98616346	1000	+	.	gene_id "MSTRG.97707"; transcript_id "MSTRG.97707.34"; exon_number "4";
chr2	StringTie	exon	98616432	98616533	1000	+	.	gene_id "MSTRG.97707"; transcript_id "MSTRG.97707.34"; exon_number "5";
chr2	StringTie	exon	98618146	98618569	1000	+	.	gene_id "MSTRG.97707"; transcript_id "MSTRG.97707.34"; exon_number "6";
chr2	StringTie	transcript	98608531	98618542	1000	+	.	gene_id "MSTRG.97707"; transcript_id "MSTRG.97707.35";
chr2	StringTie	exon	98608531	98608726	1000	+	.	gene_id "MSTRG.97707"; transcript_id "MSTRG.97707.35"; exon_number "1";
chr2	StringTie	exon	98609643	98610634	1000	+	.	gene_id "MSTRG.97707"; transcript_id "MSTRG.97707.35"; exon_number "2";
chr2	StringTie	exon	98610775	98610895	1000	+	.	gene_id "MSTRG.97707"; transcript_id "MSTRG.97707.35"; exon_number "3";
chr2	StringTie	exon	98612431	98618542	1000	+	.	gene_id "MSTRG.97707"; transcript_id "MSTRG.97707.35"; exon_number "4";
chr2	StringTie	transcript	98608531	98618515	1000	+	.	gene_id "MSTRG.97707"; transcript_id "MSTRG.97707.36";
chr2	StringTie	exon	98608531	98608726	1000	+	.	gene_id "MSTRG.97707"; transcript_id "MSTRG.97707.36"; exon_number "1";
chr2	StringTie	exon	98609643	98610275	1000	+	.	gene_id "MSTRG.97707"; transcript_id "MSTRG.97707.36"; exon_number "2";
chr2	StringTie	exon	98610514	98610634	1000	+	.	gene_id "MSTRG.97707"; transcript_id "MSTRG.97707.36"; exon_number "3";
chr2	StringTie	exon	98610775	98610895	1000	+	.	gene_id "MSTRG.97707"; transcript_id "MSTRG.97707.36"; exon_number "4";
chr2	StringTie	exon	98612431	98618515	1000	+	.	gene_id "MSTRG.97707"; transcript_id "MSTRG.97707.36"; exon_number "5";
chr2	StringTie	transcript	98608531	98618526	1000	+	.	gene_id "MSTRG.97707"; transcript_id "MSTRG.97707.37";
chr2	StringTie	exon	98608531	98608726	1000	+	.	gene_id "MSTRG.97707"; transcript_id "MSTRG.97707.37"; exon_number "1";
chr2	StringTie	exon	98609643	98610039	1000	+	.	gene_id "MSTRG.97707"; transcript_id "MSTRG.97707.37"; exon_number "2";
chr2	StringTie	exon	98610775	98610895	1000	+	.	gene_id "MSTRG.97707"; transcript_id "MSTRG.97707.37"; exon_number "3";
chr2	StringTie	exon	98612431	98616346	1000	+	.	gene_id "MSTRG.97707"; transcript_id "MSTRG.97707.37"; exon_number "4";
chr2	StringTie	exon	98616432	98616533	1000	+	.	gene_id "MSTRG.97707"; transcript_id "MSTRG.97707.37"; exon_number "5";
chr2	StringTie	exon	98618168	98618526	1000	+	.	gene_id "MSTRG.97707"; transcript_id "MSTRG.97707.37"; exon_number "6";
chr2	StringTie	transcript	98608531	98618515	1000	+	.	gene_id "MSTRG.97707"; transcript_id "MSTRG.97707.38";
chr2	StringTie	exon	98608531	98608726	1000	+	.	gene_id "MSTRG.97707"; transcript_id "MSTRG.97707.38"; exon_number "1";
chr2	StringTie	exon	98609643	98610275	1000	+	.	gene_id "MSTRG.97707"; transcript_id "MSTRG.97707.38"; exon_number "2";
chr2	StringTie	exon	98610514	98610634	1000	+	.	gene_id "MSTRG.97707"; transcript_id "MSTRG.97707.38"; exon_number "3";
chr2	StringTie	exon	98610775	98610895	1000	+	.	gene_id "MSTRG.97707"; transcript_id "MSTRG.97707.38"; exon_number "4";
chr2	StringTie	exon	98616207	98616346	1000	+	.	gene_id "MSTRG.97707"; transcript_id "MSTRG.97707.38"; exon_number "5";
chr2	StringTie	exon	98616432	98618515	1000	+	.	gene_id "MSTRG.97707"; transcript_id "MSTRG.97707.38"; exon_number "6";
chr2	StringTie	transcript	98608533	98618515	1000	+	.	gene_id "MSTRG.97707"; transcript_id "MSTRG.97707.39";
chr2	StringTie	exon	98608533	98608726	1000	+	.	gene_id "MSTRG.97707"; transcript_id "MSTRG.97707.39"; exon_number "1";
chr2	StringTie	exon	98609643	98610039	1000	+	.	gene_id "MSTRG.97707"; transcript_id "MSTRG.97707.39"; exon_number "2";
chr2	StringTie	exon	98610161	98610634	1000	+	.	gene_id "MSTRG.97707"; transcript_id "MSTRG.97707.39"; exon_number "3";
chr2	StringTie	exon	98610775	98610895	1000	+	.	gene_id "MSTRG.97707"; transcript_id "MSTRG.97707.39"; exon_number "4";
chr2	StringTie	exon	98612431	98618515	1000	+	.	gene_id "MSTRG.97707"; transcript_id "MSTRG.97707.39"; exon_number "5";
chr2	StringTie	transcript	98608426	98618658	1000	+	.	gene_id "MSTRG.97707"; transcript_id "MSTRG.97707.4";
chr2	StringTie	exon	98608426	98608726	1000	+	.	gene_id "MSTRG.97707"; transcript_id "MSTRG.97707.4"; exon_number "1";
chr2	StringTie	exon	98609760	98610039	1000	+	.	gene_id "MSTRG.97707"; transcript_id "MSTRG.97707.4"; exon_number "2";
chr2	StringTie	exon	98610775	98610895	1000	+	.	gene_id "MSTRG.97707"; transcript_id "MSTRG.97707.4"; exon_number "3";
chr2	StringTie	exon	98616207	98616346	1000	+	.	gene_id "MSTRG.97707"; transcript_id "MSTRG.97707.4"; exon_number "4";
chr2	StringTie	exon	98616432	98616533	1000	+	.	gene_id "MSTRG.97707"; transcript_id "MSTRG.97707.4"; exon_number "5";
chr2	StringTie	exon	98618146	98618658	1000	+	.	gene_id "MSTRG.97707"; transcript_id "MSTRG.97707.4"; exon_number "6";
chr2	StringTie	transcript	98608533	98618550	1000	+	.	gene_id "MSTRG.97707"; transcript_id "MSTRG.97707.40";
chr2	StringTie	exon	98608533	98608726	1000	+	.	gene_id "MSTRG.97707"; transcript_id "MSTRG.97707.40"; exon_number "1";
chr2	StringTie	exon	98609756	98610039	1000	+	.	gene_id "MSTRG.97707"; transcript_id "MSTRG.97707.40"; exon_number "2";
chr2	StringTie	exon	98610775	98610895	1000	+	.	gene_id "MSTRG.97707"; transcript_id "MSTRG.97707.40"; exon_number "3";
chr2	StringTie	exon	98612431	98614314	1000	+	.	gene_id "MSTRG.97707"; transcript_id "MSTRG.97707.40"; exon_number "4";
chr2	StringTie	exon	98616207	98618550	1000	+	.	gene_id "MSTRG.97707"; transcript_id "MSTRG.97707.40"; exon_number "5";
chr2	StringTie	transcript	98608533	98618515	1000	+	.	gene_id "MSTRG.97707"; transcript_id "MSTRG.97707.41";
chr2	StringTie	exon	98608533	98608726	1000	+	.	gene_id "MSTRG.97707"; transcript_id "MSTRG.97707.41"; exon_number "1";
chr2	StringTie	exon	98609643	98610039	1000	+	.	gene_id "MSTRG.97707"; transcript_id "MSTRG.97707.41"; exon_number "2";
chr2	StringTie	exon	98610775	98610895	1000	+	.	gene_id "MSTRG.97707"; transcript_id "MSTRG.97707.41"; exon_number "3";
chr2	StringTie	exon	98612431	98613745	1000	+	.	gene_id "MSTRG.97707"; transcript_id "MSTRG.97707.41"; exon_number "4";
chr2	StringTie	exon	98616207	98616346	1000	+	.	gene_id "MSTRG.97707"; transcript_id "MSTRG.97707.41"; exon_number "5";
chr2	StringTie	exon	98616432	98616533	1000	+	.	gene_id "MSTRG.97707"; transcript_id "MSTRG.97707.41"; exon_number "6";
chr2	StringTie	exon	98618168	98618515	1000	+	.	gene_id "MSTRG.97707"; transcript_id "MSTRG.97707.41"; exon_number "7";
chr2	StringTie	transcript	98608542	98618515	1000	+	.	gene_id "MSTRG.97707"; transcript_id "MSTRG.97707.42";
chr2	StringTie	exon	98608542	98608726	1000	+	.	gene_id "MSTRG.97707"; transcript_id "MSTRG.97707.42"; exon_number "1";
chr2	StringTie	exon	98609756	98610039	1000	+	.	gene_id "MSTRG.97707"; transcript_id "MSTRG.97707.42"; exon_number "2";
chr2	StringTie	exon	98610208	98610634	1000	+	.	gene_id "MSTRG.97707"; transcript_id "MSTRG.97707.42"; exon_number "3";
chr2	StringTie	exon	98610775	98610895	1000	+	.	gene_id "MSTRG.97707"; transcript_id "MSTRG.97707.42"; exon_number "4";
chr2	StringTie	exon	98612431	98618515	1000	+	.	gene_id "MSTRG.97707"; transcript_id "MSTRG.97707.42"; exon_number "5";
chr2	StringTie	transcript	98608542	98618515	1000	+	.	gene_id "MSTRG.97707"; transcript_id "MSTRG.97707.43";
chr2	StringTie	exon	98608542	98608726	1000	+	.	gene_id "MSTRG.97707"; transcript_id "MSTRG.97707.43"; exon_number "1";
chr2	StringTie	exon	98609643	98610039	1000	+	.	gene_id "MSTRG.97707"; transcript_id "MSTRG.97707.43"; exon_number "2";
chr2	StringTie	exon	98610161	98610634	1000	+	.	gene_id "MSTRG.97707"; transcript_id "MSTRG.97707.43"; exon_number "3";
chr2	StringTie	exon	98610775	98610895	1000	+	.	gene_id "MSTRG.97707"; transcript_id "MSTRG.97707.43"; exon_number "4";
chr2	StringTie	exon	98612431	98616346	1000	+	.	gene_id "MSTRG.97707"; transcript_id "MSTRG.97707.43"; exon_number "5";
chr2	StringTie	exon	98616432	98618515	1000	+	.	gene_id "MSTRG.97707"; transcript_id "MSTRG.97707.43"; exon_number "6";
chr2	StringTie	transcript	98608542	98618635	1000	+	.	gene_id "MSTRG.97707"; transcript_id "MSTRG.97707.44";
chr2	StringTie	exon	98608542	98608726	1000	+	.	gene_id "MSTRG.97707"; transcript_id "MSTRG.97707.44"; exon_number "1";
chr2	StringTie	exon	98609756	98610039	1000	+	.	gene_id "MSTRG.97707"; transcript_id "MSTRG.97707.44"; exon_number "2";
chr2	StringTie	exon	98610161	98610274	1000	+	.	gene_id "MSTRG.97707"; transcript_id "MSTRG.97707.44"; exon_number "3";
chr2	StringTie	exon	98610515	98610634	1000	+	.	gene_id "MSTRG.97707"; transcript_id "MSTRG.97707.44"; exon_number "4";
chr2	StringTie	exon	98610775	98610895	1000	+	.	gene_id "MSTRG.97707"; transcript_id "MSTRG.97707.44"; exon_number "5";
chr2	StringTie	exon	98616207	98616346	1000	+	.	gene_id "MSTRG.97707"; transcript_id "MSTRG.97707.44"; exon_number "6";
chr2	StringTie	exon	98616432	98616533	1000	+	.	gene_id "MSTRG.97707"; transcript_id "MSTRG.97707.44"; exon_number "7";
chr2	StringTie	exon	98618146	98618635	1000	+	.	gene_id "MSTRG.97707"; transcript_id "MSTRG.97707.44"; exon_number "8";
chr2	StringTie	transcript	98608543	98618515	1000	+	.	gene_id "MSTRG.97707"; transcript_id "MSTRG.97707.45";
chr2	StringTie	exon	98608543	98608726	1000	+	.	gene_id "MSTRG.97707"; transcript_id "MSTRG.97707.45"; exon_number "1";
chr2	StringTie	exon	98609760	98610634	1000	+	.	gene_id "MSTRG.97707"; transcript_id "MSTRG.97707.45"; exon_number "2";
chr2	StringTie	exon	98610775	98610895	1000	+	.	gene_id "MSTRG.97707"; transcript_id "MSTRG.97707.45"; exon_number "3";
chr2	StringTie	exon	98616207	98616346	1000	+	.	gene_id "MSTRG.97707"; transcript_id "MSTRG.97707.45"; exon_number "4";
chr2	StringTie	exon	98616432	98616533	1000	+	.	gene_id "MSTRG.97707"; transcript_id "MSTRG.97707.45"; exon_number "5";
chr2	StringTie	exon	98618146	98618515	1000	+	.	gene_id "MSTRG.97707"; transcript_id "MSTRG.97707.45"; exon_number "6";
chr2	StringTie	transcript	98608543	98618515	1000	+	.	gene_id "MSTRG.97707"; transcript_id "MSTRG.97707.46";
chr2	StringTie	exon	98608543	98609011	1000	+	.	gene_id "MSTRG.97707"; transcript_id "MSTRG.97707.46"; exon_number "1";
chr2	StringTie	exon	98609756	98610039	1000	+	.	gene_id "MSTRG.97707"; transcript_id "MSTRG.97707.46"; exon_number "2";
chr2	StringTie	exon	98610775	98610895	1000	+	.	gene_id "MSTRG.97707"; transcript_id "MSTRG.97707.46"; exon_number "3";
chr2	StringTie	exon	98612431	98618515	1000	+	.	gene_id "MSTRG.97707"; transcript_id "MSTRG.97707.46"; exon_number "4";
chr2	StringTie	transcript	98608543	98618457	1000	+	.	gene_id "MSTRG.97707"; transcript_id "MSTRG.97707.47";
chr2	StringTie	exon	98608543	98608726	1000	+	.	gene_id "MSTRG.97707"; transcript_id "MSTRG.97707.47"; exon_number "1";
chr2	StringTie	exon	98609819	98618457	1000	+	.	gene_id "MSTRG.97707"; transcript_id "MSTRG.97707.47"; exon_number "2";
chr2	StringTie	transcript	98608543	98618457	1000	+	.	gene_id "MSTRG.97707"; transcript_id "MSTRG.97707.48";
chr2	StringTie	exon	98608543	98610039	1000	+	.	gene_id "MSTRG.97707"; transcript_id "MSTRG.97707.48"; exon_number "1";
chr2	StringTie	exon	98610208	98610634	1000	+	.	gene_id "MSTRG.97707"; transcript_id "MSTRG.97707.48"; exon_number "2";
chr2	StringTie	exon	98610775	98610895	1000	+	.	gene_id "MSTRG.97707"; transcript_id "MSTRG.97707.48"; exon_number "3";
chr2	StringTie	exon	98612431	98616346	1000	+	.	gene_id "MSTRG.97707"; transcript_id "MSTRG.97707.48"; exon_number "4";
chr2	StringTie	exon	98616432	98618457	1000	+	.	gene_id "MSTRG.97707"; transcript_id "MSTRG.97707.48"; exon_number "5";
chr2	StringTie	transcript	98608543	98618515	1000	+	.	gene_id "MSTRG.97707"; transcript_id "MSTRG.97707.49";
chr2	StringTie	exon	98608543	98608565	1000	+	.	gene_id "MSTRG.97707"; transcript_id "MSTRG.97707.49"; exon_number "1";
chr2	StringTie	exon	98609756	98610039	1000	+	.	gene_id "MSTRG.97707"; transcript_id "MSTRG.97707.49"; exon_number "2";
chr2	StringTie	exon	98610775	98610895	1000	+	.	gene_id "MSTRG.97707"; transcript_id "MSTRG.97707.49"; exon_number "3";
chr2	StringTie	exon	98616207	98616346	1000	+	.	gene_id "MSTRG.97707"; transcript_id "MSTRG.97707.49"; exon_number "4";
chr2	StringTie	exon	98616432	98616533	1000	+	.	gene_id "MSTRG.97707"; transcript_id "MSTRG.97707.49"; exon_number "5";
chr2	StringTie	exon	98618146	98618515	1000	+	.	gene_id "MSTRG.97707"; transcript_id "MSTRG.97707.49"; exon_number "6";
chr2	StringTie	transcript	98608431	98618595	1000	+	.	gene_id "MSTRG.97707"; transcript_id "MSTRG.97707.5";
chr2	StringTie	exon	98608431	98608726	1000	+	.	gene_id "MSTRG.97707"; transcript_id "MSTRG.97707.5"; exon_number "1";
chr2	StringTie	exon	98609643	98610039	1000	+	.	gene_id "MSTRG.97707"; transcript_id "MSTRG.97707.5"; exon_number "2";
chr2	StringTie	exon	98610161	98610634	1000	+	.	gene_id "MSTRG.97707"; transcript_id "MSTRG.97707.5"; exon_number "3";
chr2	StringTie	exon	98610775	98610895	1000	+	.	gene_id "MSTRG.97707"; transcript_id "MSTRG.97707.5"; exon_number "4";
chr2	StringTie	exon	98616207	98616346	1000	+	.	gene_id "MSTRG.97707"; transcript_id "MSTRG.97707.5"; exon_number "5";
chr2	StringTie	exon	98616432	98616533	1000	+	.	gene_id "MSTRG.97707"; transcript_id "MSTRG.97707.5"; exon_number "6";
chr2	StringTie	exon	98618146	98618595	1000	+	.	gene_id "MSTRG.97707"; transcript_id "MSTRG.97707.5"; exon_number "7";
chr2	StringTie	transcript	98608545	98618552	1000	+	.	gene_id "MSTRG.97707"; transcript_id "MSTRG.97707.50";
chr2	StringTie	exon	98608545	98608726	1000	+	.	gene_id "MSTRG.97707"; transcript_id "MSTRG.97707.50"; exon_number "1";
chr2	StringTie	exon	98609643	98610275	1000	+	.	gene_id "MSTRG.97707"; transcript_id "MSTRG.97707.50"; exon_number "2";
chr2	StringTie	exon	98610514	98610634	1000	+	.	gene_id "MSTRG.97707"; transcript_id "MSTRG.97707.50"; exon_number "3";
chr2	StringTie	exon	98610775	98610895	1000	+	.	gene_id "MSTRG.97707"; transcript_id "MSTRG.97707.50"; exon_number "4";
chr2	StringTie	exon	98612431	98616346	1000	+	.	gene_id "MSTRG.97707"; transcript_id "MSTRG.97707.50"; exon_number "5";
chr2	StringTie	exon	98616432	98618552	1000	+	.	gene_id "MSTRG.97707"; transcript_id "MSTRG.97707.50"; exon_number "6";
chr2	StringTie	transcript	98608549	98618516	1000	+	.	gene_id "MSTRG.97707"; transcript_id "MSTRG.97707.51";
chr2	StringTie	exon	98608549	98608726	1000	+	.	gene_id "MSTRG.97707"; transcript_id "MSTRG.97707.51"; exon_number "1";
chr2	StringTie	exon	98609643	98610039	1000	+	.	gene_id "MSTRG.97707"; transcript_id "MSTRG.97707.51"; exon_number "2";
chr2	StringTie	exon	98610208	98610634	1000	+	.	gene_id "MSTRG.97707"; transcript_id "MSTRG.97707.51"; exon_number "3";
chr2	StringTie	exon	98610775	98610895	1000	+	.	gene_id "MSTRG.97707"; transcript_id "MSTRG.97707.51"; exon_number "4";
chr2	StringTie	exon	98612431	98618516	1000	+	.	gene_id "MSTRG.97707"; transcript_id "MSTRG.97707.51"; exon_number "5";
chr2	StringTie	transcript	98608551	98618515	1000	+	.	gene_id "MSTRG.97707"; transcript_id "MSTRG.97707.52";
chr2	StringTie	exon	98608551	98608726	1000	+	.	gene_id "MSTRG.97707"; transcript_id "MSTRG.97707.52"; exon_number "1";
chr2	StringTie	exon	98609643	98610039	1000	+	.	gene_id "MSTRG.97707"; transcript_id "MSTRG.97707.52"; exon_number "2";
chr2	StringTie	exon	98610208	98610299	1000	+	.	gene_id "MSTRG.97707"; transcript_id "MSTRG.97707.52"; exon_number "3";
chr2	StringTie	exon	98610524	98610634	1000	+	.	gene_id "MSTRG.97707"; transcript_id "MSTRG.97707.52"; exon_number "4";
chr2	StringTie	exon	98610775	98610895	1000	+	.	gene_id "MSTRG.97707"; transcript_id "MSTRG.97707.52"; exon_number "5";
chr2	StringTie	exon	98616207	98616346	1000	+	.	gene_id "MSTRG.97707"; transcript_id "MSTRG.97707.52"; exon_number "6";
chr2	StringTie	exon	98616432	98616533	1000	+	.	gene_id "MSTRG.97707"; transcript_id "MSTRG.97707.52"; exon_number "7";
chr2	StringTie	exon	98618146	98618515	1000	+	.	gene_id "MSTRG.97707"; transcript_id "MSTRG.97707.52"; exon_number "8";
chr2	StringTie	transcript	98608553	98613550	1000	+	.	gene_id "MSTRG.97707"; transcript_id "MSTRG.97707.53";
chr2	StringTie	exon	98608553	98609225	1000	+	.	gene_id "MSTRG.97707"; transcript_id "MSTRG.97707.53"; exon_number "1";
chr2	StringTie	exon	98609756	98610039	1000	+	.	gene_id "MSTRG.97707"; transcript_id "MSTRG.97707.53"; exon_number "2";
chr2	StringTie	exon	98610787	98610895	1000	+	.	gene_id "MSTRG.97707"; transcript_id "MSTRG.97707.53"; exon_number "3";
chr2	StringTie	exon	98612431	98613550	1000	+	.	gene_id "MSTRG.97707"; transcript_id "MSTRG.97707.53"; exon_number "4";
chr2	StringTie	transcript	98608553	98618515	1000	+	.	gene_id "MSTRG.97707"; transcript_id "MSTRG.97707.54";
chr2	StringTie	exon	98608553	98608726	1000	+	.	gene_id "MSTRG.97707"; transcript_id "MSTRG.97707.54"; exon_number "1";
chr2	StringTie	exon	98609643	98610039	1000	+	.	gene_id "MSTRG.97707"; transcript_id "MSTRG.97707.54"; exon_number "2";
chr2	StringTie	exon	98610775	98610895	1000	+	.	gene_id "MSTRG.97707"; transcript_id "MSTRG.97707.54"; exon_number "3";
chr2	StringTie	exon	98616432	98616533	1000	+	.	gene_id "MSTRG.97707"; transcript_id "MSTRG.97707.54"; exon_number "4";
chr2	StringTie	exon	98618168	98618515	1000	+	.	gene_id "MSTRG.97707"; transcript_id "MSTRG.97707.54"; exon_number "5";
chr2	StringTie	transcript	98608554	98618529	1000	+	.	gene_id "MSTRG.97707"; transcript_id "MSTRG.97707.55";
chr2	StringTie	exon	98608554	98608726	1000	+	.	gene_id "MSTRG.97707"; transcript_id "MSTRG.97707.55"; exon_number "1";
chr2	StringTie	exon	98609756	98610039	1000	+	.	gene_id "MSTRG.97707"; transcript_id "MSTRG.97707.55"; exon_number "2";
chr2	StringTie	exon	98610161	98610275	1000	+	.	gene_id "MSTRG.97707"; transcript_id "MSTRG.97707.55"; exon_number "3";
chr2	StringTie	exon	98610514	98610634	1000	+	.	gene_id "MSTRG.97707"; transcript_id "MSTRG.97707.55"; exon_number "4";
chr2	StringTie	exon	98610775	98610895	1000	+	.	gene_id "MSTRG.97707"; transcript_id "MSTRG.97707.55"; exon_number "5";
chr2	StringTie	exon	98612431	98618529	1000	+	.	gene_id "MSTRG.97707"; transcript_id "MSTRG.97707.55"; exon_number "6";
chr2	StringTie	transcript	98608555	98618515	1000	+	.	gene_id "MSTRG.97707"; transcript_id "MSTRG.97707.56";
chr2	StringTie	exon	98608555	98608726	1000	+	.	gene_id "MSTRG.97707"; transcript_id "MSTRG.97707.56"; exon_number "1";
chr2	StringTie	exon	98609643	98610275	1000	+	.	gene_id "MSTRG.97707"; transcript_id "MSTRG.97707.56"; exon_number "2";
chr2	StringTie	exon	98610514	98610634	1000	+	.	gene_id "MSTRG.97707"; transcript_id "MSTRG.97707.56"; exon_number "3";
chr2	StringTie	exon	98610775	98616346	1000	+	.	gene_id "MSTRG.97707"; transcript_id "MSTRG.97707.56"; exon_number "4";
chr2	StringTie	exon	98616432	98618515	1000	+	.	gene_id "MSTRG.97707"; transcript_id "MSTRG.97707.56"; exon_number "5";
chr2	StringTie	transcript	98608558	98618515	1000	+	.	gene_id "MSTRG.97707"; transcript_id "MSTRG.97707.57";
chr2	StringTie	exon	98608558	98608726	1000	+	.	gene_id "MSTRG.97707"; transcript_id "MSTRG.97707.57"; exon_number "1";
chr2	StringTie	exon	98609760	98610039	1000	+	.	gene_id "MSTRG.97707"; transcript_id "MSTRG.97707.57"; exon_number "2";
chr2	StringTie	exon	98610775	98610895	1000	+	.	gene_id "MSTRG.97707"; transcript_id "MSTRG.97707.57"; exon_number "3";
chr2	StringTie	exon	98612431	98616346	1000	+	.	gene_id "MSTRG.97707"; transcript_id "MSTRG.97707.57"; exon_number "4";
chr2	StringTie	exon	98616432	98618515	1000	+	.	gene_id "MSTRG.97707"; transcript_id "MSTRG.97707.57"; exon_number "5";
chr2	StringTie	transcript	98608559	98618515	1000	+	.	gene_id "MSTRG.97707"; transcript_id "MSTRG.97707.58";
chr2	StringTie	exon	98608559	98609011	1000	+	.	gene_id "MSTRG.97707"; transcript_id "MSTRG.97707.58"; exon_number "1";
chr2	StringTie	exon	98609756	98610634	1000	+	.	gene_id "MSTRG.97707"; transcript_id "MSTRG.97707.58"; exon_number "2";
chr2	StringTie	exon	98610775	98610895	1000	+	.	gene_id "MSTRG.97707"; transcript_id "MSTRG.97707.58"; exon_number "3";
chr2	StringTie	exon	98616207	98616346	1000	+	.	gene_id "MSTRG.97707"; transcript_id "MSTRG.97707.58"; exon_number "4";
chr2	StringTie	exon	98616432	98618515	1000	+	.	gene_id "MSTRG.97707"; transcript_id "MSTRG.97707.58"; exon_number "5";
chr2	StringTie	transcript	98608559	98618515	1000	+	.	gene_id "MSTRG.97707"; transcript_id "MSTRG.97707.59";
chr2	StringTie	exon	98608559	98608726	1000	+	.	gene_id "MSTRG.97707"; transcript_id "MSTRG.97707.59"; exon_number "1";
chr2	StringTie	exon	98609756	98610039	1000	+	.	gene_id "MSTRG.97707"; transcript_id "MSTRG.97707.59"; exon_number "2";
chr2	StringTie	exon	98610161	98610895	1000	+	.	gene_id "MSTRG.97707"; transcript_id "MSTRG.97707.59"; exon_number "3";
chr2	StringTie	exon	98616207	98618515	1000	+	.	gene_id "MSTRG.97707"; transcript_id "MSTRG.97707.59"; exon_number "4";
chr2	StringTie	transcript	98608437	98618515	1000	+	.	gene_id "MSTRG.97707"; transcript_id "MSTRG.97707.6";
chr2	StringTie	exon	98608437	98608726	1000	+	.	gene_id "MSTRG.97707"; transcript_id "MSTRG.97707.6"; exon_number "1";
chr2	StringTie	exon	98609760	98610039	1000	+	.	gene_id "MSTRG.97707"; transcript_id "MSTRG.97707.6"; exon_number "2";
chr2	StringTie	exon	98610208	98610634	1000	+	.	gene_id "MSTRG.97707"; transcript_id "MSTRG.97707.6"; exon_number "3";
chr2	StringTie	exon	98610775	98610895	1000	+	.	gene_id "MSTRG.97707"; transcript_id "MSTRG.97707.6"; exon_number "4";
chr2	StringTie	exon	98616207	98616346	1000	+	.	gene_id "MSTRG.97707"; transcript_id "MSTRG.97707.6"; exon_number "5";
chr2	StringTie	exon	98616432	98618515	1000	+	.	gene_id "MSTRG.97707"; transcript_id "MSTRG.97707.6"; exon_number "6";
chr2	StringTie	transcript	98608560	98618526	1000	+	.	gene_id "MSTRG.97707"; transcript_id "MSTRG.97707.60";
chr2	StringTie	exon	98608560	98608726	1000	+	.	gene_id "MSTRG.97707"; transcript_id "MSTRG.97707.60"; exon_number "1";
chr2	StringTie	exon	98609756	98610039	1000	+	.	gene_id "MSTRG.97707"; transcript_id "MSTRG.97707.60"; exon_number "2";
chr2	StringTie	exon	98610775	98610895	1000	+	.	gene_id "MSTRG.97707"; transcript_id "MSTRG.97707.60"; exon_number "3";
chr2	StringTie	exon	98616432	98618526	1000	+	.	gene_id "MSTRG.97707"; transcript_id "MSTRG.97707.60"; exon_number "4";
chr2	StringTie	transcript	98608560	98618515	1000	+	.	gene_id "MSTRG.97707"; transcript_id "MSTRG.97707.61";
chr2	StringTie	exon	98608560	98608585	1000	+	.	gene_id "MSTRG.97707"; transcript_id "MSTRG.97707.61"; exon_number "1";
chr2	StringTie	exon	98609756	98610895	1000	+	.	gene_id "MSTRG.97707"; transcript_id "MSTRG.97707.61"; exon_number "2";
chr2	StringTie	exon	98612431	98618515	1000	+	.	gene_id "MSTRG.97707"; transcript_id "MSTRG.97707.61"; exon_number "3";
chr2	StringTie	transcript	98608560	98618515	1000	+	.	gene_id "MSTRG.97707"; transcript_id "MSTRG.97707.62";
chr2	StringTie	exon	98608560	98609526	1000	+	.	gene_id "MSTRG.97707"; transcript_id "MSTRG.97707.62"; exon_number "1";
chr2	StringTie	exon	98609643	98610895	1000	+	.	gene_id "MSTRG.97707"; transcript_id "MSTRG.97707.62"; exon_number "2";
chr2	StringTie	exon	98616207	98616346	1000	+	.	gene_id "MSTRG.97707"; transcript_id "MSTRG.97707.62"; exon_number "3";
chr2	StringTie	exon	98616432	98618515	1000	+	.	gene_id "MSTRG.97707"; transcript_id "MSTRG.97707.62"; exon_number "4";
chr2	StringTie	transcript	98608560	98618515	1000	+	.	gene_id "MSTRG.97707"; transcript_id "MSTRG.97707.63";
chr2	StringTie	exon	98608560	98608726	1000	+	.	gene_id "MSTRG.97707"; transcript_id "MSTRG.97707.63"; exon_number "1";
chr2	StringTie	exon	98609643	98610634	1000	+	.	gene_id "MSTRG.97707"; transcript_id "MSTRG.97707.63"; exon_number "2";
chr2	StringTie	exon	98610775	98610895	1000	+	.	gene_id "MSTRG.97707"; transcript_id "MSTRG.97707.63"; exon_number "3";
chr2	StringTie	exon	98616207	98616346	1000	+	.	gene_id "MSTRG.97707"; transcript_id "MSTRG.97707.63"; exon_number "4";
chr2	StringTie	exon	98616432	98616533	1000	+	.	gene_id "MSTRG.97707"; transcript_id "MSTRG.97707.63"; exon_number "5";
chr2	StringTie	exon	98618168	98618515	1000	+	.	gene_id "MSTRG.97707"; transcript_id "MSTRG.97707.63"; exon_number "6";
chr2	StringTie	transcript	98608564	98614792	1000	+	.	gene_id "MSTRG.97707"; transcript_id "MSTRG.97707.64";
chr2	StringTie	exon	98608564	98608726	1000	+	.	gene_id "MSTRG.97707"; transcript_id "MSTRG.97707.64"; exon_number "1";
chr2	StringTie	exon	98609643	98610039	1000	+	.	gene_id "MSTRG.97707"; transcript_id "MSTRG.97707.64"; exon_number "2";
chr2	StringTie	exon	98610161	98610275	1000	+	.	gene_id "MSTRG.97707"; transcript_id "MSTRG.97707.64"; exon_number "3";
chr2	StringTie	exon	98610514	98610895	1000	+	.	gene_id "MSTRG.97707"; transcript_id "MSTRG.97707.64"; exon_number "4";
chr2	StringTie	exon	98612431	98614792	1000	+	.	gene_id "MSTRG.97707"; transcript_id "MSTRG.97707.64"; exon_number "5";
chr2	StringTie	transcript	98608566	98618515	1000	+	.	gene_id "MSTRG.97707"; transcript_id "MSTRG.97707.65";
chr2	StringTie	exon	98608566	98608726	1000	+	.	gene_id "MSTRG.97707"; transcript_id "MSTRG.97707.65"; exon_number "1";
chr2	StringTie	exon	98609643	98610275	1000	+	.	gene_id "MSTRG.97707"; transcript_id "MSTRG.97707.65"; exon_number "2";
chr2	StringTie	exon	98610514	98610634	1000	+	.	gene_id "MSTRG.97707"; transcript_id "MSTRG.97707.65"; exon_number "3";
chr2	StringTie	exon	98610775	98610895	1000	+	.	gene_id "MSTRG.97707"; transcript_id "MSTRG.97707.65"; exon_number "4";
chr2	StringTie	exon	98616207	98618515	1000	+	.	gene_id "MSTRG.97707"; transcript_id "MSTRG.97707.65"; exon_number "5";
chr2	StringTie	transcript	98608568	98618486	1000	+	.	gene_id "MSTRG.97707"; transcript_id "MSTRG.97707.66";
chr2	StringTie	exon	98608568	98608726	1000	+	.	gene_id "MSTRG.97707"; transcript_id "MSTRG.97707.66"; exon_number "1";
chr2	StringTie	exon	98609643	98610299	1000	+	.	gene_id "MSTRG.97707"; transcript_id "MSTRG.97707.66"; exon_number "2";
chr2	StringTie	exon	98610524	98610634	1000	+	.	gene_id "MSTRG.97707"; transcript_id "MSTRG.97707.66"; exon_number "3";
chr2	StringTie	exon	98610775	98610895	1000	+	.	gene_id "MSTRG.97707"; transcript_id "MSTRG.97707.66"; exon_number "4";
chr2	StringTie	exon	98616186	98618486	1000	+	.	gene_id "MSTRG.97707"; transcript_id "MSTRG.97707.66"; exon_number "5";
chr2	StringTie	transcript	98608568	98618515	1000	+	.	gene_id "MSTRG.97707"; transcript_id "MSTRG.97707.67";
chr2	StringTie	exon	98608568	98608726	1000	+	.	gene_id "MSTRG.97707"; transcript_id "MSTRG.97707.67"; exon_number "1";
chr2	StringTie	exon	98609756	98610039	1000	+	.	gene_id "MSTRG.97707"; transcript_id "MSTRG.97707.67"; exon_number "2";
chr2	StringTie	exon	98610161	98610895	1000	+	.	gene_id "MSTRG.97707"; transcript_id "MSTRG.97707.67"; exon_number "3";
chr2	StringTie	exon	98616207	98616346	1000	+	.	gene_id "MSTRG.97707"; transcript_id "MSTRG.97707.67"; exon_number "4";
chr2	StringTie	exon	98616432	98618515	1000	+	.	gene_id "MSTRG.97707"; transcript_id "MSTRG.97707.67"; exon_number "5";
chr2	StringTie	transcript	98608568	98618515	1000	+	.	gene_id "MSTRG.97707"; transcript_id "MSTRG.97707.68";
chr2	StringTie	exon	98608568	98608726	1000	+	.	gene_id "MSTRG.97707"; transcript_id "MSTRG.97707.68"; exon_number "1";
chr2	StringTie	exon	98609756	98610634	1000	+	.	gene_id "MSTRG.97707"; transcript_id "MSTRG.97707.68"; exon_number "2";
chr2	StringTie	exon	98610775	98610895	1000	+	.	gene_id "MSTRG.97707"; transcript_id "MSTRG.97707.68"; exon_number "3";
chr2	StringTie	exon	98616207	98616346	1000	+	.	gene_id "MSTRG.97707"; transcript_id "MSTRG.97707.68"; exon_number "4";
chr2	StringTie	exon	98616432	98616533	1000	+	.	gene_id "MSTRG.97707"; transcript_id "MSTRG.97707.68"; exon_number "5";
chr2	StringTie	exon	98618146	98618515	1000	+	.	gene_id "MSTRG.97707"; transcript_id "MSTRG.97707.68"; exon_number "6";
chr2	StringTie	transcript	98608568	98618515	1000	+	.	gene_id "MSTRG.97707"; transcript_id "MSTRG.97707.69";
chr2	StringTie	exon	98608568	98609011	1000	+	.	gene_id "MSTRG.97707"; transcript_id "MSTRG.97707.69"; exon_number "1";
chr2	StringTie	exon	98609756	98610039	1000	+	.	gene_id "MSTRG.97707"; transcript_id "MSTRG.97707.69"; exon_number "2";
chr2	StringTie	exon	98610775	98610895	1000	+	.	gene_id "MSTRG.97707"; transcript_id "MSTRG.97707.69"; exon_number "3";
chr2	StringTie	exon	98612431	98616346	1000	+	.	gene_id "MSTRG.97707"; transcript_id "MSTRG.97707.69"; exon_number "4";
chr2	StringTie	exon	98616432	98616533	1000	+	.	gene_id "MSTRG.97707"; transcript_id "MSTRG.97707.69"; exon_number "5";
chr2	StringTie	exon	98618146	98618515	1000	+	.	gene_id "MSTRG.97707"; transcript_id "MSTRG.97707.69"; exon_number "6";
chr2	StringTie	transcript	98608443	98618555	1000	+	.	gene_id "MSTRG.97707"; transcript_id "MSTRG.97707.7";
chr2	StringTie	exon	98608443	98608726	1000	+	.	gene_id "MSTRG.97707"; transcript_id "MSTRG.97707.7"; exon_number "1";
chr2	StringTie	exon	98609756	98610039	1000	+	.	gene_id "MSTRG.97707"; transcript_id "MSTRG.97707.7"; exon_number "2";
chr2	StringTie	exon	98610775	98610895	1000	+	.	gene_id "MSTRG.97707"; transcript_id "MSTRG.97707.7"; exon_number "3";
chr2	StringTie	exon	98612431	98618555	1000	+	.	gene_id "MSTRG.97707"; transcript_id "MSTRG.97707.7"; exon_number "4";
chr2	StringTie	transcript	98608570	98613266	1000	+	.	gene_id "MSTRG.97707"; transcript_id "MSTRG.97707.70";
chr2	StringTie	exon	98608570	98608726	1000	+	.	gene_id "MSTRG.97707"; transcript_id "MSTRG.97707.70"; exon_number "1";
chr2	StringTie	exon	98609756	98610039	1000	+	.	gene_id "MSTRG.97707"; transcript_id "MSTRG.97707.70"; exon_number "2";
chr2	StringTie	exon	98610787	98610895	1000	+	.	gene_id "MSTRG.97707"; transcript_id "MSTRG.97707.70"; exon_number "3";
chr2	StringTie	exon	98612431	98613266	1000	+	.	gene_id "MSTRG.97707"; transcript_id "MSTRG.97707.70"; exon_number "4";
chr2	StringTie	transcript	98608570	98618486	1000	+	.	gene_id "MSTRG.97707"; transcript_id "MSTRG.97707.71";
chr2	StringTie	exon	98608570	98608726	1000	+	.	gene_id "MSTRG.97707"; transcript_id "MSTRG.97707.71"; exon_number "1";
chr2	StringTie	exon	98609756	98610039	1000	+	.	gene_id "MSTRG.97707"; transcript_id "MSTRG.97707.71"; exon_number "2";
chr2	StringTie	exon	98610208	98610895	1000	+	.	gene_id "MSTRG.97707"; transcript_id "MSTRG.97707.71"; exon_number "3";
chr2	StringTie	exon	98616207	98616533	1000	+	.	gene_id "MSTRG.97707"; transcript_id "MSTRG.97707.71"; exon_number "4";
chr2	StringTie	exon	98618168	98618486	1000	+	.	gene_id "MSTRG.97707"; transcript_id "MSTRG.97707.71"; exon_number "5";
chr2	StringTie	transcript	98608570	98618515	1000	+	.	gene_id "MSTRG.97707"; transcript_id "MSTRG.97707.72";
chr2	StringTie	exon	98608570	98608726	1000	+	.	gene_id "MSTRG.97707"; transcript_id "MSTRG.97707.72"; exon_number "1";
chr2	StringTie	exon	98609760	98610039	1000	+	.	gene_id "MSTRG.97707"; transcript_id "MSTRG.97707.72"; exon_number "2";
chr2	StringTie	exon	98610775	98610895	1000	+	.	gene_id "MSTRG.97707"; transcript_id "MSTRG.97707.72"; exon_number "3";
chr2	StringTie	exon	98612431	98616533	1000	+	.	gene_id "MSTRG.97707"; transcript_id "MSTRG.97707.72"; exon_number "4";
chr2	StringTie	exon	98618146	98618515	1000	+	.	gene_id "MSTRG.97707"; transcript_id "MSTRG.97707.72"; exon_number "5";
chr2	StringTie	transcript	98608570	98618515	1000	+	.	gene_id "MSTRG.97707"; transcript_id "MSTRG.97707.73";
chr2	StringTie	exon	98608570	98608726	1000	+	.	gene_id "MSTRG.97707"; transcript_id "MSTRG.97707.73"; exon_number "1";
chr2	StringTie	exon	98609643	98610039	1000	+	.	gene_id "MSTRG.97707"; transcript_id "MSTRG.97707.73"; exon_number "2";
chr2	StringTie	exon	98610775	98610895	1000	+	.	gene_id "MSTRG.97707"; transcript_id "MSTRG.97707.73"; exon_number "3";
chr2	StringTie	exon	98616207	98616218	1000	+	.	gene_id "MSTRG.97707"; transcript_id "MSTRG.97707.73"; exon_number "4";
chr2	StringTie	exon	98616248	98616346	1000	+	.	gene_id "MSTRG.97707"; transcript_id "MSTRG.97707.73"; exon_number "5";
chr2	StringTie	exon	98616432	98616533	1000	+	.	gene_id "MSTRG.97707"; transcript_id "MSTRG.97707.73"; exon_number "6";
chr2	StringTie	exon	98618168	98618515	1000	+	.	gene_id "MSTRG.97707"; transcript_id "MSTRG.97707.73"; exon_number "7";
chr2	StringTie	transcript	98608573	98618515	1000	+	.	gene_id "MSTRG.97707"; transcript_id "MSTRG.97707.74";
chr2	StringTie	exon	98608573	98608726	1000	+	.	gene_id "MSTRG.97707"; transcript_id "MSTRG.97707.74"; exon_number "1";
chr2	StringTie	exon	98609760	98610039	1000	+	.	gene_id "MSTRG.97707"; transcript_id "MSTRG.97707.74"; exon_number "2";
chr2	StringTie	exon	98610775	98610895	1000	+	.	gene_id "MSTRG.97707"; transcript_id "MSTRG.97707.74"; exon_number "3";
chr2	StringTie	exon	98616432	98618515	1000	+	.	gene_id "MSTRG.97707"; transcript_id "MSTRG.97707.74"; exon_number "4";
chr2	StringTie	transcript	98608575	98618515	1000	+	.	gene_id "MSTRG.97707"; transcript_id "MSTRG.97707.75";
chr2	StringTie	exon	98608575	98609011	1000	+	.	gene_id "MSTRG.97707"; transcript_id "MSTRG.97707.75"; exon_number "1";
chr2	StringTie	exon	98609760	98610039	1000	+	.	gene_id "MSTRG.97707"; transcript_id "MSTRG.97707.75"; exon_number "2";
chr2	StringTie	exon	98610775	98610895	1000	+	.	gene_id "MSTRG.97707"; transcript_id "MSTRG.97707.75"; exon_number "3";
chr2	StringTie	exon	98612431	98618515	1000	+	.	gene_id "MSTRG.97707"; transcript_id "MSTRG.97707.75"; exon_number "4";
chr2	StringTie	transcript	98608575	98618516	1000	+	.	gene_id "MSTRG.97707"; transcript_id "MSTRG.97707.76";
chr2	StringTie	exon	98608575	98608726	1000	+	.	gene_id "MSTRG.97707"; transcript_id "MSTRG.97707.76"; exon_number "1";
chr2	StringTie	exon	98609756	98610039	1000	+	.	gene_id "MSTRG.97707"; transcript_id "MSTRG.97707.76"; exon_number "2";
chr2	StringTie	exon	98610161	98610275	1000	+	.	gene_id "MSTRG.97707"; transcript_id "MSTRG.97707.76"; exon_number "3";
chr2	StringTie	exon	98610514	98610895	1000	+	.	gene_id "MSTRG.97707"; transcript_id "MSTRG.97707.76"; exon_number "4";
chr2	StringTie	exon	98616207	98616346	1000	+	.	gene_id "MSTRG.97707"; transcript_id "MSTRG.97707.76"; exon_number "5";
chr2	StringTie	exon	98616432	98616533	1000	+	.	gene_id "MSTRG.97707"; transcript_id "MSTRG.97707.76"; exon_number "6";
chr2	StringTie	exon	98618146	98618516	1000	+	.	gene_id "MSTRG.97707"; transcript_id "MSTRG.97707.76"; exon_number "7";
chr2	StringTie	transcript	98608578	98618515	1000	+	.	gene_id "MSTRG.97707"; transcript_id "MSTRG.97707.77";
chr2	StringTie	exon	98608578	98609011	1000	+	.	gene_id "MSTRG.97707"; transcript_id "MSTRG.97707.77"; exon_number "1";
chr2	StringTie	exon	98609756	98610039	1000	+	.	gene_id "MSTRG.97707"; transcript_id "MSTRG.97707.77"; exon_number "2";
chr2	StringTie	exon	98610787	98610895	1000	+	.	gene_id "MSTRG.97707"; transcript_id "MSTRG.97707.77"; exon_number "3";
chr2	StringTie	exon	98616207	98618515	1000	+	.	gene_id "MSTRG.97707"; transcript_id "MSTRG.97707.77"; exon_number "4";
chr2	StringTie	transcript	98608578	98613318	1000	+	.	gene_id "MSTRG.97707"; transcript_id "MSTRG.97707.78";
chr2	StringTie	exon	98608578	98608726	1000	+	.	gene_id "MSTRG.97707"; transcript_id "MSTRG.97707.78"; exon_number "1";
chr2	StringTie	exon	98609643	98610039	1000	+	.	gene_id "MSTRG.97707"; transcript_id "MSTRG.97707.78"; exon_number "2";
chr2	StringTie	exon	98610161	98610275	1000	+	.	gene_id "MSTRG.97707"; transcript_id "MSTRG.97707.78"; exon_number "3";
chr2	StringTie	exon	98610514	98610634	1000	+	.	gene_id "MSTRG.97707"; transcript_id "MSTRG.97707.78"; exon_number "4";
chr2	StringTie	exon	98610775	98610895	1000	+	.	gene_id "MSTRG.97707"; transcript_id "MSTRG.97707.78"; exon_number "5";
chr2	StringTie	exon	98612431	98613318	1000	+	.	gene_id "MSTRG.97707"; transcript_id "MSTRG.97707.78"; exon_number "6";
chr2	StringTie	transcript	98608444	98618571	1000	+	.	gene_id "MSTRG.97707"; transcript_id "MSTRG.97707.8";
chr2	StringTie	exon	98608444	98608726	1000	+	.	gene_id "MSTRG.97707"; transcript_id "MSTRG.97707.8"; exon_number "1";
chr2	StringTie	exon	98609643	98610039	1000	+	.	gene_id "MSTRG.97707"; transcript_id "MSTRG.97707.8"; exon_number "2";
chr2	StringTie	exon	98610775	98610895	1000	+	.	gene_id "MSTRG.97707"; transcript_id "MSTRG.97707.8"; exon_number "3";
chr2	StringTie	exon	98612431	98616346	1000	+	.	gene_id "MSTRG.97707"; transcript_id "MSTRG.97707.8"; exon_number "4";
chr2	StringTie	exon	98616432	98618571	1000	+	.	gene_id "MSTRG.97707"; transcript_id "MSTRG.97707.8"; exon_number "5";
chr2	StringTie	transcript	98608580	98618541	1000	+	.	gene_id "MSTRG.97707"; transcript_id "MSTRG.97707.81";
chr2	StringTie	exon	98608580	98608726	1000	+	.	gene_id "MSTRG.97707"; transcript_id "MSTRG.97707.81"; exon_number "1";
chr2	StringTie	exon	98609756	98610275	1000	+	.	gene_id "MSTRG.97707"; transcript_id "MSTRG.97707.81"; exon_number "2";
chr2	StringTie	exon	98610514	98610634	1000	+	.	gene_id "MSTRG.97707"; transcript_id "MSTRG.97707.81"; exon_number "3";
chr2	StringTie	exon	98610775	98610895	1000	+	.	gene_id "MSTRG.97707"; transcript_id "MSTRG.97707.81"; exon_number "4";
chr2	StringTie	exon	98616207	98618541	1000	+	.	gene_id "MSTRG.97707"; transcript_id "MSTRG.97707.81"; exon_number "5";
chr2	StringTie	transcript	98608581	98618481	1000	+	.	gene_id "MSTRG.97707"; transcript_id "MSTRG.97707.82";
chr2	StringTie	exon	98608581	98608726	1000	+	.	gene_id "MSTRG.97707"; transcript_id "MSTRG.97707.82"; exon_number "1";
chr2	StringTie	exon	98609756	98610039	1000	+	.	gene_id "MSTRG.97707"; transcript_id "MSTRG.97707.82"; exon_number "2";
chr2	StringTie	exon	98610775	98610895	1000	+	.	gene_id "MSTRG.97707"; transcript_id "MSTRG.97707.82"; exon_number "3";
chr2	StringTie	exon	98616432	98616533	1000	+	.	gene_id "MSTRG.97707"; transcript_id "MSTRG.97707.82"; exon_number "4";
chr2	StringTie	exon	98618146	98618481	1000	+	.	gene_id "MSTRG.97707"; transcript_id "MSTRG.97707.82"; exon_number "5";
chr2	StringTie	transcript	98608581	98613289	1000	+	.	gene_id "MSTRG.97707"; transcript_id "MSTRG.97707.83";
chr2	StringTie	exon	98608581	98608726	1000	+	.	gene_id "MSTRG.97707"; transcript_id "MSTRG.97707.83"; exon_number "1";
chr2	StringTie	exon	98609760	98610039	1000	+	.	gene_id "MSTRG.97707"; transcript_id "MSTRG.97707.83"; exon_number "2";
chr2	StringTie	exon	98610208	98610275	1000	+	.	gene_id "MSTRG.97707"; transcript_id "MSTRG.97707.83"; exon_number "3";
chr2	StringTie	exon	98610514	98610634	1000	+	.	gene_id "MSTRG.97707"; transcript_id "MSTRG.97707.83"; exon_number "4";
chr2	StringTie	exon	98610775	98610895	1000	+	.	gene_id "MSTRG.97707"; transcript_id "MSTRG.97707.83"; exon_number "5";
chr2	StringTie	exon	98612431	98613289	1000	+	.	gene_id "MSTRG.97707"; transcript_id "MSTRG.97707.83"; exon_number "6";
chr2	StringTie	transcript	98608581	98618547	1000	+	.	gene_id "MSTRG.97707"; transcript_id "MSTRG.97707.84";
chr2	StringTie	exon	98608581	98609011	1000	+	.	gene_id "MSTRG.97707"; transcript_id "MSTRG.97707.84"; exon_number "1";
chr2	StringTie	exon	98609756	98610039	1000	+	.	gene_id "MSTRG.97707"; transcript_id "MSTRG.97707.84"; exon_number "2";
chr2	StringTie	exon	98610775	98610895	1000	+	.	gene_id "MSTRG.97707"; transcript_id "MSTRG.97707.84"; exon_number "3";
chr2	StringTie	exon	98616207	98616346	1000	+	.	gene_id "MSTRG.97707"; transcript_id "MSTRG.97707.84"; exon_number "4";
chr2	StringTie	exon	98616432	98616533	1000	+	.	gene_id "MSTRG.97707"; transcript_id "MSTRG.97707.84"; exon_number "5";
chr2	StringTie	exon	98618168	98618547	1000	+	.	gene_id "MSTRG.97707"; transcript_id "MSTRG.97707.84"; exon_number "6";
chr2	StringTie	transcript	98608581	98618515	1000	+	.	gene_id "MSTRG.97707"; transcript_id "MSTRG.97707.85";
chr2	StringTie	exon	98608581	98608726	1000	+	.	gene_id "MSTRG.97707"; transcript_id "MSTRG.97707.85"; exon_number "1";
chr2	StringTie	exon	98609643	98610039	1000	+	.	gene_id "MSTRG.97707"; transcript_id "MSTRG.97707.85"; exon_number "2";
chr2	StringTie	exon	98610208	98610634	1000	+	.	gene_id "MSTRG.97707"; transcript_id "MSTRG.97707.85"; exon_number "3";
chr2	StringTie	exon	98610775	98610895	1000	+	.	gene_id "MSTRG.97707"; transcript_id "MSTRG.97707.85"; exon_number "4";
chr2	StringTie	exon	98616207	98616346	1000	+	.	gene_id "MSTRG.97707"; transcript_id "MSTRG.97707.85"; exon_number "5";
chr2	StringTie	exon	98616432	98616533	1000	+	.	gene_id "MSTRG.97707"; transcript_id "MSTRG.97707.85"; exon_number "6";
chr2	StringTie	exon	98616690	98618515	1000	+	.	gene_id "MSTRG.97707"; transcript_id "MSTRG.97707.85"; exon_number "7";
chr2	StringTie	transcript	98608581	98618515	1000	+	.	gene_id "MSTRG.97707"; transcript_id "MSTRG.97707.86";
chr2	StringTie	exon	98608581	98608726	1000	+	.	gene_id "MSTRG.97707"; transcript_id "MSTRG.97707.86"; exon_number "1";
chr2	StringTie	exon	98609756	98610039	1000	+	.	gene_id "MSTRG.97707"; transcript_id "MSTRG.97707.86"; exon_number "2";
chr2	StringTie	exon	98610208	98610634	1000	+	.	gene_id "MSTRG.97707"; transcript_id "MSTRG.97707.86"; exon_number "3";
chr2	StringTie	exon	98610775	98610895	1000	+	.	gene_id "MSTRG.97707"; transcript_id "MSTRG.97707.86"; exon_number "4";
chr2	StringTie	exon	98616207	98616346	1000	+	.	gene_id "MSTRG.97707"; transcript_id "MSTRG.97707.86"; exon_number "5";
chr2	StringTie	exon	98616432	98616533	1000	+	.	gene_id "MSTRG.97707"; transcript_id "MSTRG.97707.86"; exon_number "6";
chr2	StringTie	exon	98616690	98616776	1000	+	.	gene_id "MSTRG.97707"; transcript_id "MSTRG.97707.86"; exon_number "7";
chr2	StringTie	exon	98618168	98618515	1000	+	.	gene_id "MSTRG.97707"; transcript_id "MSTRG.97707.86"; exon_number "8";
chr2	StringTie	transcript	98608583	98618515	1000	+	.	gene_id "MSTRG.97707"; transcript_id "MSTRG.97707.87";
chr2	StringTie	exon	98608583	98608726	1000	+	.	gene_id "MSTRG.97707"; transcript_id "MSTRG.97707.87"; exon_number "1";
chr2	StringTie	exon	98609643	98610039	1000	+	.	gene_id "MSTRG.97707"; transcript_id "MSTRG.97707.87"; exon_number "2";
chr2	StringTie	exon	98610775	98610895	1000	+	.	gene_id "MSTRG.97707"; transcript_id "MSTRG.97707.87"; exon_number "3";
chr2	StringTie	exon	98616186	98616346	1000	+	.	gene_id "MSTRG.97707"; transcript_id "MSTRG.97707.87"; exon_number "4";
chr2	StringTie	exon	98616432	98616533	1000	+	.	gene_id "MSTRG.97707"; transcript_id "MSTRG.97707.87"; exon_number "5";
chr2	StringTie	exon	98618146	98618515	1000	+	.	gene_id "MSTRG.97707"; transcript_id "MSTRG.97707.87"; exon_number "6";
chr2	StringTie	transcript	98608585	98618515	1000	+	.	gene_id "MSTRG.97707"; transcript_id "MSTRG.97707.88";
chr2	StringTie	exon	98608585	98608726	1000	+	.	gene_id "MSTRG.97707"; transcript_id "MSTRG.97707.88"; exon_number "1";
chr2	StringTie	exon	98609643	98610634	1000	+	.	gene_id "MSTRG.97707"; transcript_id "MSTRG.97707.88"; exon_number "2";
chr2	StringTie	exon	98610775	98610895	1000	+	.	gene_id "MSTRG.97707"; transcript_id "MSTRG.97707.88"; exon_number "3";
chr2	StringTie	exon	98616186	98616346	1000	+	.	gene_id "MSTRG.97707"; transcript_id "MSTRG.97707.88"; exon_number "4";
chr2	StringTie	exon	98616432	98618515	1000	+	.	gene_id "MSTRG.97707"; transcript_id "MSTRG.97707.88"; exon_number "5";
chr2	StringTie	transcript	98608586	98618515	1000	+	.	gene_id "MSTRG.97707"; transcript_id "MSTRG.97707.89";
chr2	StringTie	exon	98608586	98608726	1000	+	.	gene_id "MSTRG.97707"; transcript_id "MSTRG.97707.89"; exon_number "1";
chr2	StringTie	exon	98609643	98610274	1000	+	.	gene_id "MSTRG.97707"; transcript_id "MSTRG.97707.89"; exon_number "2";
chr2	StringTie	exon	98610515	98610895	1000	+	.	gene_id "MSTRG.97707"; transcript_id "MSTRG.97707.89"; exon_number "3";
chr2	StringTie	exon	98616207	98616346	1000	+	.	gene_id "MSTRG.97707"; transcript_id "MSTRG.97707.89"; exon_number "4";
chr2	StringTie	exon	98616432	98618515	1000	+	.	gene_id "MSTRG.97707"; transcript_id "MSTRG.97707.89"; exon_number "5";
chr2	StringTie	transcript	98608471	98618585	1000	+	.	gene_id "MSTRG.97707"; transcript_id "MSTRG.97707.9";
chr2	StringTie	exon	98608471	98608726	1000	+	.	gene_id "MSTRG.97707"; transcript_id "MSTRG.97707.9"; exon_number "1";
chr2	StringTie	exon	98609643	98610039	1000	+	.	gene_id "MSTRG.97707"; transcript_id "MSTRG.97707.9"; exon_number "2";
chr2	StringTie	exon	98610161	98610634	1000	+	.	gene_id "MSTRG.97707"; transcript_id "MSTRG.97707.9"; exon_number "3";
chr2	StringTie	exon	98610775	98610895	1000	+	.	gene_id "MSTRG.97707"; transcript_id "MSTRG.97707.9"; exon_number "4";
chr2	StringTie	exon	98616207	98616346	1000	+	.	gene_id "MSTRG.97707"; transcript_id "MSTRG.97707.9"; exon_number "5";
chr2	StringTie	exon	98616432	98616533	1000	+	.	gene_id "MSTRG.97707"; transcript_id "MSTRG.97707.9"; exon_number "6";
chr2	StringTie	exon	98618168	98618585	1000	+	.	gene_id "MSTRG.97707"; transcript_id "MSTRG.97707.9"; exon_number "7";
chr2	StringTie	transcript	98608586	98613382	1000	+	.	gene_id "MSTRG.97707"; transcript_id "MSTRG.97707.90";
chr2	StringTie	exon	98608586	98608726	1000	+	.	gene_id "MSTRG.97707"; transcript_id "MSTRG.97707.90"; exon_number "1";
chr2	StringTie	exon	98609760	98610039	1000	+	.	gene_id "MSTRG.97707"; transcript_id "MSTRG.97707.90"; exon_number "2";
chr2	StringTie	exon	98610161	98610275	1000	+	.	gene_id "MSTRG.97707"; transcript_id "MSTRG.97707.90"; exon_number "3";
chr2	StringTie	exon	98610514	98610634	1000	+	.	gene_id "MSTRG.97707"; transcript_id "MSTRG.97707.90"; exon_number "4";
chr2	StringTie	exon	98610775	98610895	1000	+	.	gene_id "MSTRG.97707"; transcript_id "MSTRG.97707.90"; exon_number "5";
chr2	StringTie	exon	98612431	98613382	1000	+	.	gene_id "MSTRG.97707"; transcript_id "MSTRG.97707.90"; exon_number "6";
chr2	StringTie	transcript	98608590	98618515	1000	+	.	gene_id "MSTRG.97707"; transcript_id "MSTRG.97707.91";
chr2	StringTie	exon	98608590	98608726	1000	+	.	gene_id "MSTRG.97707"; transcript_id "MSTRG.97707.91"; exon_number "1";
chr2	StringTie	exon	98609643	98610895	1000	+	.	gene_id "MSTRG.97707"; transcript_id "MSTRG.97707.91"; exon_number "2";
chr2	StringTie	exon	98616207	98616346	1000	+	.	gene_id "MSTRG.97707"; transcript_id "MSTRG.97707.91"; exon_number "3";
chr2	StringTie	exon	98616432	98616532	1000	+	.	gene_id "MSTRG.97707"; transcript_id "MSTRG.97707.91"; exon_number "4";
chr2	StringTie	exon	98618169	98618515	1000	+	.	gene_id "MSTRG.97707"; transcript_id "MSTRG.97707.91"; exon_number "5";
chr2	StringTie	transcript	98608590	98618515	1000	+	.	gene_id "MSTRG.97707"; transcript_id "MSTRG.97707.92";
chr2	StringTie	exon	98608590	98608726	1000	+	.	gene_id "MSTRG.97707"; transcript_id "MSTRG.97707.92"; exon_number "1";
chr2	StringTie	exon	98609756	98610039	1000	+	.	gene_id "MSTRG.97707"; transcript_id "MSTRG.97707.92"; exon_number "2";
chr2	StringTie	exon	98610208	98610275	1000	+	.	gene_id "MSTRG.97707"; transcript_id "MSTRG.97707.92"; exon_number "3";
chr2	StringTie	exon	98610514	98610895	1000	+	.	gene_id "MSTRG.97707"; transcript_id "MSTRG.97707.92"; exon_number "4";
chr2	StringTie	exon	98616207	98616346	1000	+	.	gene_id "MSTRG.97707"; transcript_id "MSTRG.97707.92"; exon_number "5";
chr2	StringTie	exon	98616432	98616533	1000	+	.	gene_id "MSTRG.97707"; transcript_id "MSTRG.97707.92"; exon_number "6";
chr2	StringTie	exon	98618146	98618515	1000	+	.	gene_id "MSTRG.97707"; transcript_id "MSTRG.97707.92"; exon_number "7";
chr2	StringTie	transcript	98608595	98618585	1000	+	.	gene_id "MSTRG.97707"; transcript_id "MSTRG.97707.93";
chr2	StringTie	exon	98608595	98608726	1000	+	.	gene_id "MSTRG.97707"; transcript_id "MSTRG.97707.93"; exon_number "1";
chr2	StringTie	exon	98609760	98610039	1000	+	.	gene_id "MSTRG.97707"; transcript_id "MSTRG.97707.93"; exon_number "2";
chr2	StringTie	exon	98610161	98610634	1000	+	.	gene_id "MSTRG.97707"; transcript_id "MSTRG.97707.93"; exon_number "3";
chr2	StringTie	exon	98610775	98610895	1000	+	.	gene_id "MSTRG.97707"; transcript_id "MSTRG.97707.93"; exon_number "4";
chr2	StringTie	exon	98616207	98616346	1000	+	.	gene_id "MSTRG.97707"; transcript_id "MSTRG.97707.93"; exon_number "5";
chr2	StringTie	exon	98616432	98616533	1000	+	.	gene_id "MSTRG.97707"; transcript_id "MSTRG.97707.93"; exon_number "6";
chr2	StringTie	exon	98618168	98618585	1000	+	.	gene_id "MSTRG.97707"; transcript_id "MSTRG.97707.93"; exon_number "7";
chr2	StringTie	transcript	98608600	98618515	1000	+	.	gene_id "MSTRG.97707"; transcript_id "MSTRG.97707.94";
chr2	StringTie	exon	98608600	98608726	1000	+	.	gene_id "MSTRG.97707"; transcript_id "MSTRG.97707.94"; exon_number "1";
chr2	StringTie	exon	98609643	98610039	1000	+	.	gene_id "MSTRG.97707"; transcript_id "MSTRG.97707.94"; exon_number "2";
chr2	StringTie	exon	98610775	98610892	1000	+	.	gene_id "MSTRG.97707"; transcript_id "MSTRG.97707.94"; exon_number "3";
chr2	StringTie	exon	98616207	98616346	1000	+	.	gene_id "MSTRG.97707"; transcript_id "MSTRG.97707.94"; exon_number "4";
chr2	StringTie	exon	98616432	98616533	1000	+	.	gene_id "MSTRG.97707"; transcript_id "MSTRG.97707.94"; exon_number "5";
chr2	StringTie	exon	98618146	98618515	1000	+	.	gene_id "MSTRG.97707"; transcript_id "MSTRG.97707.94"; exon_number "6";
chr2	StringTie	transcript	98609076	98618532	1000	+	.	gene_id "MSTRG.97707"; transcript_id "MSTRG.97707.96";
chr2	StringTie	exon	98609076	98609526	1000	+	.	gene_id "MSTRG.97707"; transcript_id "MSTRG.97707.96"; exon_number "1";
chr2	StringTie	exon	98609643	98610039	1000	+	.	gene_id "MSTRG.97707"; transcript_id "MSTRG.97707.96"; exon_number "2";
chr2	StringTie	exon	98610775	98610895	1000	+	.	gene_id "MSTRG.97707"; transcript_id "MSTRG.97707.96"; exon_number "3";
chr2	StringTie	exon	98612431	98618532	1000	+	.	gene_id "MSTRG.97707"; transcript_id "MSTRG.97707.96"; exon_number "4";
chr2	StringTie	transcript	98610177	98618515	1000	+	.	gene_id "MSTRG.97707"; transcript_id "MSTRG.97707.97";
chr2	StringTie	exon	98610177	98610275	1000	+	.	gene_id "MSTRG.97707"; transcript_id "MSTRG.97707.97"; exon_number "1";
chr2	StringTie	exon	98610519	98610634	1000	+	.	gene_id "MSTRG.97707"; transcript_id "MSTRG.97707.97"; exon_number "2";
chr2	StringTie	exon	98610775	98610895	1000	+	.	gene_id "MSTRG.97707"; transcript_id "MSTRG.97707.97"; exon_number "3";
chr2	StringTie	exon	98616207	98616346	1000	+	.	gene_id "MSTRG.97707"; transcript_id "MSTRG.97707.97"; exon_number "4";
chr2	StringTie	exon	98616432	98616533	1000	+	.	gene_id "MSTRG.97707"; transcript_id "MSTRG.97707.97"; exon_number "5";
chr2	StringTie	exon	98618146	98618515	1000	+	.	gene_id "MSTRG.97707"; transcript_id "MSTRG.97707.97"; exon_number "6";
chr2	StringTie	transcript	98610476	98618515	1000	+	.	gene_id "MSTRG.97707"; transcript_id "MSTRG.97707.98";
chr2	StringTie	exon	98610476	98610634	1000	+	.	gene_id "MSTRG.97707"; transcript_id "MSTRG.97707.98"; exon_number "1";
chr2	StringTie	exon	98610775	98610895	1000	+	.	gene_id "MSTRG.97707"; transcript_id "MSTRG.97707.98"; exon_number "2";
chr2	StringTie	exon	98616186	98616346	1000	+	.	gene_id "MSTRG.97707"; transcript_id "MSTRG.97707.98"; exon_number "3";
chr2	StringTie	exon	98616432	98616533	1000	+	.	gene_id "MSTRG.97707"; transcript_id "MSTRG.97707.98"; exon_number "4";
chr2	StringTie	exon	98618146	98618515	1000	+	.	gene_id "MSTRG.97707"; transcript_id "MSTRG.97707.98"; exon_number "5";
chr2	StringTie	transcript	98619106	98726696	1000	-	.	gene_id "MSTRG.97708"; transcript_id "ENST00000264968"; gene_name "MGAT4A"; ref_gene_id "ENSG00000071073";
chr2	StringTie	exon	98619106	98625592	1000	-	.	gene_id "MSTRG.97708"; transcript_id "ENST00000264968"; exon_number "1"; gene_name "MGAT4A"; ref_gene_id "ENSG00000071073";
chr2	StringTie	exon	98625723	98625835	1000	-	.	gene_id "MSTRG.97708"; transcript_id "ENST00000264968"; exon_number "2"; gene_name "MGAT4A"; ref_gene_id "ENSG00000071073";
chr2	StringTie	exon	98635222	98635288	1000	-	.	gene_id "MSTRG.97708"; transcript_id "ENST00000264968"; exon_number "3"; gene_name "MGAT4A"; ref_gene_id "ENSG00000071073";
chr2	StringTie	exon	98636517	98636595	1000	-	.	gene_id "MSTRG.97708"; transcript_id "ENST00000264968"; exon_number "4"; gene_name "MGAT4A"; ref_gene_id "ENSG00000071073";
chr2	StringTie	exon	98639808	98640001	1000	-	.	gene_id "MSTRG.97708"; transcript_id "ENST00000264968"; exon_number "5"; gene_name "MGAT4A"; ref_gene_id "ENSG00000071073";
chr2	StringTie	exon	98640121	98640228	1000	-	.	gene_id "MSTRG.97708"; transcript_id "ENST00000264968"; exon_number "6"; gene_name "MGAT4A"; ref_gene_id "ENSG00000071073";
chr2	StringTie	exon	98643923	98644053	1000	-	.	gene_id "MSTRG.97708"; transcript_id "ENST00000264968"; exon_number "7"; gene_name "MGAT4A"; ref_gene_id "ENSG00000071073";
chr2	StringTie	exon	98645428	98645542	1000	-	.	gene_id "MSTRG.97708"; transcript_id "ENST00000264968"; exon_number "8"; gene_name "MGAT4A"; ref_gene_id "ENSG00000071073";
chr2	StringTie	exon	98655445	98655520	1000	-	.	gene_id "MSTRG.97708"; transcript_id "ENST00000264968"; exon_number "9"; gene_name "MGAT4A"; ref_gene_id "ENSG00000071073";
chr2	StringTie	exon	98656352	98656465	1000	-	.	gene_id "MSTRG.97708"; transcript_id "ENST00000264968"; exon_number "10"; gene_name "MGAT4A"; ref_gene_id "ENSG00000071073";
chr2	StringTie	exon	98658218	98658264	1000	-	.	gene_id "MSTRG.97708"; transcript_id "ENST00000264968"; exon_number "11"; gene_name "MGAT4A"; ref_gene_id "ENSG00000071073";
chr2	StringTie	exon	98663046	98663179	1000	-	.	gene_id "MSTRG.97708"; transcript_id "ENST00000264968"; exon_number "12"; gene_name "MGAT4A"; ref_gene_id "ENSG00000071073";
chr2	StringTie	exon	98675035	98675175	1000	-	.	gene_id "MSTRG.97708"; transcript_id "ENST00000264968"; exon_number "13"; gene_name "MGAT4A"; ref_gene_id "ENSG00000071073";
chr2	StringTie	exon	98678304	98678471	1000	-	.	gene_id "MSTRG.97708"; transcript_id "ENST00000264968"; exon_number "14"; gene_name "MGAT4A"; ref_gene_id "ENSG00000071073";
chr2	StringTie	exon	98726239	98726696	1000	-	.	gene_id "MSTRG.97708"; transcript_id "ENST00000264968"; exon_number "15"; gene_name "MGAT4A"; ref_gene_id "ENSG00000071073";
chr2	StringTie	transcript	98619106	98731126	1000	-	.	gene_id "MSTRG.97708"; transcript_id "ENST00000393487"; gene_name "MGAT4A"; ref_gene_id "ENSG00000071073";
chr2	StringTie	exon	98619106	98625592	1000	-	.	gene_id "MSTRG.97708"; transcript_id "ENST00000393487"; exon_number "1"; gene_name "MGAT4A"; ref_gene_id "ENSG00000071073";
chr2	StringTie	exon	98625723	98625835	1000	-	.	gene_id "MSTRG.97708"; transcript_id "ENST00000393487"; exon_number "2"; gene_name "MGAT4A"; ref_gene_id "ENSG00000071073";
chr2	StringTie	exon	98635222	98635288	1000	-	.	gene_id "MSTRG.97708"; transcript_id "ENST00000393487"; exon_number "3"; gene_name "MGAT4A"; ref_gene_id "ENSG00000071073";
chr2	StringTie	exon	98636517	98636595	1000	-	.	gene_id "MSTRG.97708"; transcript_id "ENST00000393487"; exon_number "4"; gene_name "MGAT4A"; ref_gene_id "ENSG00000071073";
chr2	StringTie	exon	98639808	98640001	1000	-	.	gene_id "MSTRG.97708"; transcript_id "ENST00000393487"; exon_number "5"; gene_name "MGAT4A"; ref_gene_id "ENSG00000071073";
chr2	StringTie	exon	98640121	98640228	1000	-	.	gene_id "MSTRG.97708"; transcript_id "ENST00000393487"; exon_number "6"; gene_name "MGAT4A"; ref_gene_id "ENSG00000071073";
chr2	StringTie	exon	98643923	98644053	1000	-	.	gene_id "MSTRG.97708"; transcript_id "ENST00000393487"; exon_number "7"; gene_name "MGAT4A"; ref_gene_id "ENSG00000071073";
chr2	StringTie	exon	98645428	98645542	1000	-	.	gene_id "MSTRG.97708"; transcript_id "ENST00000393487"; exon_number "8"; gene_name "MGAT4A"; ref_gene_id "ENSG00000071073";
chr2	StringTie	exon	98655445	98655520	1000	-	.	gene_id "MSTRG.97708"; transcript_id "ENST00000393487"; exon_number "9"; gene_name "MGAT4A"; ref_gene_id "ENSG00000071073";
chr2	StringTie	exon	98656352	98656465	1000	-	.	gene_id "MSTRG.97708"; transcript_id "ENST00000393487"; exon_number "10"; gene_name "MGAT4A"; ref_gene_id "ENSG00000071073";
chr2	StringTie	exon	98658218	98658264	1000	-	.	gene_id "MSTRG.97708"; transcript_id "ENST00000393487"; exon_number "11"; gene_name "MGAT4A"; ref_gene_id "ENSG00000071073";
chr2	StringTie	exon	98663046	98663179	1000	-	.	gene_id "MSTRG.97708"; transcript_id "ENST00000393487"; exon_number "12"; gene_name "MGAT4A"; ref_gene_id "ENSG00000071073";
chr2	StringTie	exon	98675035	98675175	1000	-	.	gene_id "MSTRG.97708"; transcript_id "ENST00000393487"; exon_number "13"; gene_name "MGAT4A"; ref_gene_id "ENSG00000071073";
chr2	StringTie	exon	98678304	98678471	1000	-	.	gene_id "MSTRG.97708"; transcript_id "ENST00000393487"; exon_number "14"; gene_name "MGAT4A"; ref_gene_id "ENSG00000071073";
chr2	StringTie	exon	98726239	98726567	1000	-	.	gene_id "MSTRG.97708"; transcript_id "ENST00000393487"; exon_number "15"; gene_name "MGAT4A"; ref_gene_id "ENSG00000071073";
chr2	StringTie	exon	98731048	98731126	1000	-	.	gene_id "MSTRG.97708"; transcript_id "ENST00000393487"; exon_number "16"; gene_name "MGAT4A"; ref_gene_id "ENSG00000071073";
chr2	StringTie	transcript	98625505	98726832	1000	-	.	gene_id "MSTRG.97708"; transcript_id "ENST00000409391"; gene_name "MGAT4A"; ref_gene_id "ENSG00000071073";
chr2	StringTie	exon	98625505	98625592	1000	-	.	gene_id "MSTRG.97708"; transcript_id "ENST00000409391"; exon_number "1"; gene_name "MGAT4A"; ref_gene_id "ENSG00000071073";
chr2	StringTie	exon	98625723	98625835	1000	-	.	gene_id "MSTRG.97708"; transcript_id "ENST00000409391"; exon_number "2"; gene_name "MGAT4A"; ref_gene_id "ENSG00000071073";
chr2	StringTie	exon	98635222	98635288	1000	-	.	gene_id "MSTRG.97708"; transcript_id "ENST00000409391"; exon_number "3"; gene_name "MGAT4A"; ref_gene_id "ENSG00000071073";
chr2	StringTie	exon	98636517	98636595	1000	-	.	gene_id "MSTRG.97708"; transcript_id "ENST00000409391"; exon_number "4"; gene_name "MGAT4A"; ref_gene_id "ENSG00000071073";
chr2	StringTie	exon	98639808	98640001	1000	-	.	gene_id "MSTRG.97708"; transcript_id "ENST00000409391"; exon_number "5"; gene_name "MGAT4A"; ref_gene_id "ENSG00000071073";
chr2	StringTie	exon	98640121	98640228	1000	-	.	gene_id "MSTRG.97708"; transcript_id "ENST00000409391"; exon_number "6"; gene_name "MGAT4A"; ref_gene_id "ENSG00000071073";
chr2	StringTie	exon	98643923	98644053	1000	-	.	gene_id "MSTRG.97708"; transcript_id "ENST00000409391"; exon_number "7"; gene_name "MGAT4A"; ref_gene_id "ENSG00000071073";
chr2	StringTie	exon	98645428	98645542	1000	-	.	gene_id "MSTRG.97708"; transcript_id "ENST00000409391"; exon_number "8"; gene_name "MGAT4A"; ref_gene_id "ENSG00000071073";
chr2	StringTie	exon	98655445	98655520	1000	-	.	gene_id "MSTRG.97708"; transcript_id "ENST00000409391"; exon_number "9"; gene_name "MGAT4A"; ref_gene_id "ENSG00000071073";
chr2	StringTie	exon	98656352	98656465	1000	-	.	gene_id "MSTRG.97708"; transcript_id "ENST00000409391"; exon_number "10"; gene_name "MGAT4A"; ref_gene_id "ENSG00000071073";
chr2	StringTie	exon	98658218	98658264	1000	-	.	gene_id "MSTRG.97708"; transcript_id "ENST00000409391"; exon_number "11"; gene_name "MGAT4A"; ref_gene_id "ENSG00000071073";
chr2	StringTie	exon	98663046	98663179	1000	-	.	gene_id "MSTRG.97708"; transcript_id "ENST00000409391"; exon_number "12"; gene_name "MGAT4A"; ref_gene_id "ENSG00000071073";
chr2	StringTie	exon	98675035	98675175	1000	-	.	gene_id "MSTRG.97708"; transcript_id "ENST00000409391"; exon_number "13"; gene_name "MGAT4A"; ref_gene_id "ENSG00000071073";
chr2	StringTie	exon	98678304	98678471	1000	-	.	gene_id "MSTRG.97708"; transcript_id "ENST00000409391"; exon_number "14"; gene_name "MGAT4A"; ref_gene_id "ENSG00000071073";
chr2	StringTie	exon	98726239	98726567	1000	-	.	gene_id "MSTRG.97708"; transcript_id "ENST00000409391"; exon_number "15"; gene_name "MGAT4A"; ref_gene_id "ENSG00000071073";
chr2	StringTie	exon	98726719	98726832	1000	-	.	gene_id "MSTRG.97708"; transcript_id "ENST00000409391"; exon_number "16"; gene_name "MGAT4A"; ref_gene_id "ENSG00000071073";
chr2	StringTie	transcript	98619108	98663473	1000	-	.	gene_id "MSTRG.97708"; transcript_id "ENST00000414521"; gene_name "MGAT4A"; ref_gene_id "ENSG00000071073";
chr2	StringTie	exon	98619108	98621505	1000	-	.	gene_id "MSTRG.97708"; transcript_id "ENST00000414521"; exon_number "1"; gene_name "MGAT4A"; ref_gene_id "ENSG00000071073";
chr2	StringTie	exon	98625723	98625835	1000	-	.	gene_id "MSTRG.97708"; transcript_id "ENST00000414521"; exon_number "2"; gene_name "MGAT4A"; ref_gene_id "ENSG00000071073";
chr2	StringTie	exon	98635222	98635288	1000	-	.	gene_id "MSTRG.97708"; transcript_id "ENST00000414521"; exon_number "3"; gene_name "MGAT4A"; ref_gene_id "ENSG00000071073";
chr2	StringTie	exon	98636517	98636595	1000	-	.	gene_id "MSTRG.97708"; transcript_id "ENST00000414521"; exon_number "4"; gene_name "MGAT4A"; ref_gene_id "ENSG00000071073";
chr2	StringTie	exon	98639808	98640001	1000	-	.	gene_id "MSTRG.97708"; transcript_id "ENST00000414521"; exon_number "5"; gene_name "MGAT4A"; ref_gene_id "ENSG00000071073";
chr2	StringTie	exon	98640121	98640228	1000	-	.	gene_id "MSTRG.97708"; transcript_id "ENST00000414521"; exon_number "6"; gene_name "MGAT4A"; ref_gene_id "ENSG00000071073";
chr2	StringTie	exon	98643923	98644053	1000	-	.	gene_id "MSTRG.97708"; transcript_id "ENST00000414521"; exon_number "7"; gene_name "MGAT4A"; ref_gene_id "ENSG00000071073";
chr2	StringTie	exon	98645428	98645542	1000	-	.	gene_id "MSTRG.97708"; transcript_id "ENST00000414521"; exon_number "8"; gene_name "MGAT4A"; ref_gene_id "ENSG00000071073";
chr2	StringTie	exon	98655445	98655520	1000	-	.	gene_id "MSTRG.97708"; transcript_id "ENST00000414521"; exon_number "9"; gene_name "MGAT4A"; ref_gene_id "ENSG00000071073";
chr2	StringTie	exon	98656352	98656465	1000	-	.	gene_id "MSTRG.97708"; transcript_id "ENST00000414521"; exon_number "10"; gene_name "MGAT4A"; ref_gene_id "ENSG00000071073";
chr2	StringTie	exon	98658218	98658264	1000	-	.	gene_id "MSTRG.97708"; transcript_id "ENST00000414521"; exon_number "11"; gene_name "MGAT4A"; ref_gene_id "ENSG00000071073";
chr2	StringTie	exon	98663046	98663179	1000	-	.	gene_id "MSTRG.97708"; transcript_id "ENST00000414521"; exon_number "12"; gene_name "MGAT4A"; ref_gene_id "ENSG00000071073";
chr2	StringTie	exon	98663341	98663473	1000	-	.	gene_id "MSTRG.97708"; transcript_id "ENST00000414521"; exon_number "13"; gene_name "MGAT4A"; ref_gene_id "ENSG00000071073";
chr2	StringTie	transcript	98678421	98731093	1000	-	.	gene_id "MSTRG.97708"; transcript_id "ENST00000460768"; gene_name "MGAT4A"; ref_gene_id "ENSG00000071073";
chr2	StringTie	exon	98678421	98678471	1000	-	.	gene_id "MSTRG.97708"; transcript_id "ENST00000460768"; exon_number "1"; gene_name "MGAT4A"; ref_gene_id "ENSG00000071073";
chr2	StringTie	exon	98726239	98726567	1000	-	.	gene_id "MSTRG.97708"; transcript_id "ENST00000460768"; exon_number "2"; gene_name "MGAT4A"; ref_gene_id "ENSG00000071073";
chr2	StringTie	exon	98731048	98731093	1000	-	.	gene_id "MSTRG.97708"; transcript_id "ENST00000460768"; exon_number "3"; gene_name "MGAT4A"; ref_gene_id "ENSG00000071073";
chr2	StringTie	transcript	98655862	98663473	1000	-	.	gene_id "MSTRG.97708"; transcript_id "ENST00000461884"; gene_name "MGAT4A"; ref_gene_id "ENSG00000071073";
chr2	StringTie	exon	98655862	98656465	1000	-	.	gene_id "MSTRG.97708"; transcript_id "ENST00000461884"; exon_number "1"; gene_name "MGAT4A"; ref_gene_id "ENSG00000071073";
chr2	StringTie	exon	98658218	98658264	1000	-	.	gene_id "MSTRG.97708"; transcript_id "ENST00000461884"; exon_number "2"; gene_name "MGAT4A"; ref_gene_id "ENSG00000071073";
chr2	StringTie	exon	98663046	98663179	1000	-	.	gene_id "MSTRG.97708"; transcript_id "ENST00000461884"; exon_number "3"; gene_name "MGAT4A"; ref_gene_id "ENSG00000071073";
chr2	StringTie	exon	98663341	98663473	1000	-	.	gene_id "MSTRG.97708"; transcript_id "ENST00000461884"; exon_number "4"; gene_name "MGAT4A"; ref_gene_id "ENSG00000071073";
chr2	StringTie	transcript	98663078	98726881	1000	-	.	gene_id "MSTRG.97708"; transcript_id "ENST00000484936"; gene_name "MGAT4A"; ref_gene_id "ENSG00000071073";
chr2	StringTie	exon	98663078	98663179	1000	-	.	gene_id "MSTRG.97708"; transcript_id "ENST00000484936"; exon_number "1"; gene_name "MGAT4A"; ref_gene_id "ENSG00000071073";
chr2	StringTie	exon	98675035	98675175	1000	-	.	gene_id "MSTRG.97708"; transcript_id "ENST00000484936"; exon_number "2"; gene_name "MGAT4A"; ref_gene_id "ENSG00000071073";
chr2	StringTie	exon	98678304	98678471	1000	-	.	gene_id "MSTRG.97708"; transcript_id "ENST00000484936"; exon_number "3"; gene_name "MGAT4A"; ref_gene_id "ENSG00000071073";
chr2	StringTie	exon	98726239	98726567	1000	-	.	gene_id "MSTRG.97708"; transcript_id "ENST00000484936"; exon_number "4"; gene_name "MGAT4A"; ref_gene_id "ENSG00000071073";
chr2	StringTie	exon	98726854	98726881	1000	-	.	gene_id "MSTRG.97708"; transcript_id "ENST00000484936"; exon_number "5"; gene_name "MGAT4A"; ref_gene_id "ENSG00000071073";
chr2	StringTie	transcript	98645456	98663473	1000	-	.	gene_id "MSTRG.97708"; transcript_id "ENST00000492163"; gene_name "MGAT4A"; ref_gene_id "ENSG00000071073";
chr2	StringTie	exon	98645456	98645542	1000	-	.	gene_id "MSTRG.97708"; transcript_id "ENST00000492163"; exon_number "1"; gene_name "MGAT4A"; ref_gene_id "ENSG00000071073";
chr2	StringTie	exon	98655445	98655520	1000	-	.	gene_id "MSTRG.97708"; transcript_id "ENST00000492163"; exon_number "2"; gene_name "MGAT4A"; ref_gene_id "ENSG00000071073";
chr2	StringTie	exon	98656352	98656465	1000	-	.	gene_id "MSTRG.97708"; transcript_id "ENST00000492163"; exon_number "3"; gene_name "MGAT4A"; ref_gene_id "ENSG00000071073";
chr2	StringTie	exon	98658218	98658264	1000	-	.	gene_id "MSTRG.97708"; transcript_id "ENST00000492163"; exon_number "4"; gene_name "MGAT4A"; ref_gene_id "ENSG00000071073";
chr2	StringTie	exon	98663046	98663179	1000	-	.	gene_id "MSTRG.97708"; transcript_id "ENST00000492163"; exon_number "5"; gene_name "MGAT4A"; ref_gene_id "ENSG00000071073";
chr2	StringTie	exon	98663341	98663473	1000	-	.	gene_id "MSTRG.97708"; transcript_id "ENST00000492163"; exon_number "6"; gene_name "MGAT4A"; ref_gene_id "ENSG00000071073";
chr2	StringTie	transcript	98725939	98730248	1000	-	.	gene_id "MSTRG.97708"; transcript_id "ENST00000495056"; gene_name "MGAT4A"; ref_gene_id "ENSG00000071073";
chr2	StringTie	exon	98725939	98726567	1000	-	.	gene_id "MSTRG.97708"; transcript_id "ENST00000495056"; exon_number "1"; gene_name "MGAT4A"; ref_gene_id "ENSG00000071073";
chr2	StringTie	exon	98730195	98730248	1000	-	.	gene_id "MSTRG.97708"; transcript_id "ENST00000495056"; exon_number "2"; gene_name "MGAT4A"; ref_gene_id "ENSG00000071073";
chr2	StringTie	transcript	98616444	98758271	1000	-	.	gene_id "MSTRG.97708"; transcript_id "MSTRG.97708.1";
chr2	StringTie	exon	98616444	98616520	1000	-	.	gene_id "MSTRG.97708"; transcript_id "MSTRG.97708.1"; exon_number "1";
chr2	StringTie	exon	98618216	98618282	1000	-	.	gene_id "MSTRG.97708"; transcript_id "MSTRG.97708.1"; exon_number "2";
chr2	StringTie	exon	98619117	98625592	1000	-	.	gene_id "MSTRG.97708"; transcript_id "MSTRG.97708.1"; exon_number "3";
chr2	StringTie	exon	98625723	98625835	1000	-	.	gene_id "MSTRG.97708"; transcript_id "MSTRG.97708.1"; exon_number "4";
chr2	StringTie	exon	98635222	98635288	1000	-	.	gene_id "MSTRG.97708"; transcript_id "MSTRG.97708.1"; exon_number "5";
chr2	StringTie	exon	98636517	98636595	1000	-	.	gene_id "MSTRG.97708"; transcript_id "MSTRG.97708.1"; exon_number "6";
chr2	StringTie	exon	98639808	98640001	1000	-	.	gene_id "MSTRG.97708"; transcript_id "MSTRG.97708.1"; exon_number "7";
chr2	StringTie	exon	98640121	98640228	1000	-	.	gene_id "MSTRG.97708"; transcript_id "MSTRG.97708.1"; exon_number "8";
chr2	StringTie	exon	98643923	98644053	1000	-	.	gene_id "MSTRG.97708"; transcript_id "MSTRG.97708.1"; exon_number "9";
chr2	StringTie	exon	98645428	98645542	1000	-	.	gene_id "MSTRG.97708"; transcript_id "MSTRG.97708.1"; exon_number "10";
chr2	StringTie	exon	98655445	98655520	1000	-	.	gene_id "MSTRG.97708"; transcript_id "MSTRG.97708.1"; exon_number "11";
chr2	StringTie	exon	98656352	98656465	1000	-	.	gene_id "MSTRG.97708"; transcript_id "MSTRG.97708.1"; exon_number "12";
chr2	StringTie	exon	98658218	98658264	1000	-	.	gene_id "MSTRG.97708"; transcript_id "MSTRG.97708.1"; exon_number "13";
chr2	StringTie	exon	98663046	98663179	1000	-	.	gene_id "MSTRG.97708"; transcript_id "MSTRG.97708.1"; exon_number "14";
chr2	StringTie	exon	98675035	98675175	1000	-	.	gene_id "MSTRG.97708"; transcript_id "MSTRG.97708.1"; exon_number "15";
chr2	StringTie	exon	98678304	98678471	1000	-	.	gene_id "MSTRG.97708"; transcript_id "MSTRG.97708.1"; exon_number "16";
chr2	StringTie	exon	98726239	98726567	1000	-	.	gene_id "MSTRG.97708"; transcript_id "MSTRG.97708.1"; exon_number "17";
chr2	StringTie	exon	98731048	98731091	1000	-	.	gene_id "MSTRG.97708"; transcript_id "MSTRG.97708.1"; exon_number "18";
chr2	StringTie	exon	98758245	98758271	1000	-	.	gene_id "MSTRG.97708"; transcript_id "MSTRG.97708.1"; exon_number "19";
chr2	StringTie	transcript	98619106	98691936	1000	-	.	gene_id "MSTRG.97708"; transcript_id "MSTRG.97708.10";
chr2	StringTie	exon	98619106	98625592	1000	-	.	gene_id "MSTRG.97708"; transcript_id "MSTRG.97708.10"; exon_number "1";
chr2	StringTie	exon	98625723	98625835	1000	-	.	gene_id "MSTRG.97708"; transcript_id "MSTRG.97708.10"; exon_number "2";
chr2	StringTie	exon	98635222	98635288	1000	-	.	gene_id "MSTRG.97708"; transcript_id "MSTRG.97708.10"; exon_number "3";
chr2	StringTie	exon	98636517	98636595	1000	-	.	gene_id "MSTRG.97708"; transcript_id "MSTRG.97708.10"; exon_number "4";
chr2	StringTie	exon	98639808	98640001	1000	-	.	gene_id "MSTRG.97708"; transcript_id "MSTRG.97708.10"; exon_number "5";
chr2	StringTie	exon	98640121	98640228	1000	-	.	gene_id "MSTRG.97708"; transcript_id "MSTRG.97708.10"; exon_number "6";
chr2	StringTie	exon	98643923	98644053	1000	-	.	gene_id "MSTRG.97708"; transcript_id "MSTRG.97708.10"; exon_number "7";
chr2	StringTie	exon	98645428	98645542	1000	-	.	gene_id "MSTRG.97708"; transcript_id "MSTRG.97708.10"; exon_number "8";
chr2	StringTie	exon	98655445	98655520	1000	-	.	gene_id "MSTRG.97708"; transcript_id "MSTRG.97708.10"; exon_number "9";
chr2	StringTie	exon	98656352	98656465	1000	-	.	gene_id "MSTRG.97708"; transcript_id "MSTRG.97708.10"; exon_number "10";
chr2	StringTie	exon	98658218	98658264	1000	-	.	gene_id "MSTRG.97708"; transcript_id "MSTRG.97708.10"; exon_number "11";
chr2	StringTie	exon	98663046	98663179	1000	-	.	gene_id "MSTRG.97708"; transcript_id "MSTRG.97708.10"; exon_number "12";
chr2	StringTie	exon	98675035	98675175	1000	-	.	gene_id "MSTRG.97708"; transcript_id "MSTRG.97708.10"; exon_number "13";
chr2	StringTie	exon	98678304	98678471	1000	-	.	gene_id "MSTRG.97708"; transcript_id "MSTRG.97708.10"; exon_number "14";
chr2	StringTie	exon	98691721	98691936	1000	-	.	gene_id "MSTRG.97708"; transcript_id "MSTRG.97708.10"; exon_number "15";
chr2	StringTie	transcript	98619106	98731107	1000	-	.	gene_id "MSTRG.97708"; transcript_id "MSTRG.97708.11";
chr2	StringTie	exon	98619106	98625592	1000	-	.	gene_id "MSTRG.97708"; transcript_id "MSTRG.97708.11"; exon_number "1";
chr2	StringTie	exon	98625723	98625835	1000	-	.	gene_id "MSTRG.97708"; transcript_id "MSTRG.97708.11"; exon_number "2";
chr2	StringTie	exon	98635222	98635288	1000	-	.	gene_id "MSTRG.97708"; transcript_id "MSTRG.97708.11"; exon_number "3";
chr2	StringTie	exon	98636517	98636595	1000	-	.	gene_id "MSTRG.97708"; transcript_id "MSTRG.97708.11"; exon_number "4";
chr2	StringTie	exon	98639808	98640001	1000	-	.	gene_id "MSTRG.97708"; transcript_id "MSTRG.97708.11"; exon_number "5";
chr2	StringTie	exon	98640121	98640228	1000	-	.	gene_id "MSTRG.97708"; transcript_id "MSTRG.97708.11"; exon_number "6";
chr2	StringTie	exon	98643923	98644053	1000	-	.	gene_id "MSTRG.97708"; transcript_id "MSTRG.97708.11"; exon_number "7";
chr2	StringTie	exon	98645428	98645542	1000	-	.	gene_id "MSTRG.97708"; transcript_id "MSTRG.97708.11"; exon_number "8";
chr2	StringTie	exon	98655445	98655520	1000	-	.	gene_id "MSTRG.97708"; transcript_id "MSTRG.97708.11"; exon_number "9";
chr2	StringTie	exon	98656352	98656465	1000	-	.	gene_id "MSTRG.97708"; transcript_id "MSTRG.97708.11"; exon_number "10";
chr2	StringTie	exon	98658218	98658264	1000	-	.	gene_id "MSTRG.97708"; transcript_id "MSTRG.97708.11"; exon_number "11";
chr2	StringTie	exon	98663046	98663179	1000	-	.	gene_id "MSTRG.97708"; transcript_id "MSTRG.97708.11"; exon_number "12";
chr2	StringTie	exon	98675035	98675175	1000	-	.	gene_id "MSTRG.97708"; transcript_id "MSTRG.97708.11"; exon_number "13";
chr2	StringTie	exon	98678304	98678471	1000	-	.	gene_id "MSTRG.97708"; transcript_id "MSTRG.97708.11"; exon_number "14";
chr2	StringTie	exon	98731048	98731107	1000	-	.	gene_id "MSTRG.97708"; transcript_id "MSTRG.97708.11"; exon_number "15";
chr2	StringTie	transcript	98619106	98730248	1000	-	.	gene_id "MSTRG.97708"; transcript_id "MSTRG.97708.12";
chr2	StringTie	exon	98619106	98625592	1000	-	.	gene_id "MSTRG.97708"; transcript_id "MSTRG.97708.12"; exon_number "1";
chr2	StringTie	exon	98625723	98625835	1000	-	.	gene_id "MSTRG.97708"; transcript_id "MSTRG.97708.12"; exon_number "2";
chr2	StringTie	exon	98635222	98635288	1000	-	.	gene_id "MSTRG.97708"; transcript_id "MSTRG.97708.12"; exon_number "3";
chr2	StringTie	exon	98636517	98636595	1000	-	.	gene_id "MSTRG.97708"; transcript_id "MSTRG.97708.12"; exon_number "4";
chr2	StringTie	exon	98639808	98640001	1000	-	.	gene_id "MSTRG.97708"; transcript_id "MSTRG.97708.12"; exon_number "5";
chr2	StringTie	exon	98640121	98640228	1000	-	.	gene_id "MSTRG.97708"; transcript_id "MSTRG.97708.12"; exon_number "6";
chr2	StringTie	exon	98643923	98644053	1000	-	.	gene_id "MSTRG.97708"; transcript_id "MSTRG.97708.12"; exon_number "7";
chr2	StringTie	exon	98645428	98645542	1000	-	.	gene_id "MSTRG.97708"; transcript_id "MSTRG.97708.12"; exon_number "8";
chr2	StringTie	exon	98655445	98655520	1000	-	.	gene_id "MSTRG.97708"; transcript_id "MSTRG.97708.12"; exon_number "9";
chr2	StringTie	exon	98656352	98656465	1000	-	.	gene_id "MSTRG.97708"; transcript_id "MSTRG.97708.12"; exon_number "10";
chr2	StringTie	exon	98658218	98658260	1000	-	.	gene_id "MSTRG.97708"; transcript_id "MSTRG.97708.12"; exon_number "11";
chr2	StringTie	exon	98663046	98663179	1000	-	.	gene_id "MSTRG.97708"; transcript_id "MSTRG.97708.12"; exon_number "12";
chr2	StringTie	exon	98675035	98675175	1000	-	.	gene_id "MSTRG.97708"; transcript_id "MSTRG.97708.12"; exon_number "13";
chr2	StringTie	exon	98678304	98678471	1000	-	.	gene_id "MSTRG.97708"; transcript_id "MSTRG.97708.12"; exon_number "14";
chr2	StringTie	exon	98726239	98726567	1000	-	.	gene_id "MSTRG.97708"; transcript_id "MSTRG.97708.12"; exon_number "15";
chr2	StringTie	exon	98730195	98730248	1000	-	.	gene_id "MSTRG.97708"; transcript_id "MSTRG.97708.12"; exon_number "16";
chr2	StringTie	transcript	98619106	98731093	1000	-	.	gene_id "MSTRG.97708"; transcript_id "MSTRG.97708.13";
chr2	StringTie	exon	98619106	98625592	1000	-	.	gene_id "MSTRG.97708"; transcript_id "MSTRG.97708.13"; exon_number "1";
chr2	StringTie	exon	98625723	98625835	1000	-	.	gene_id "MSTRG.97708"; transcript_id "MSTRG.97708.13"; exon_number "2";
chr2	StringTie	exon	98635222	98635288	1000	-	.	gene_id "MSTRG.97708"; transcript_id "MSTRG.97708.13"; exon_number "3";
chr2	StringTie	exon	98636517	98636595	1000	-	.	gene_id "MSTRG.97708"; transcript_id "MSTRG.97708.13"; exon_number "4";
chr2	StringTie	exon	98639808	98640001	1000	-	.	gene_id "MSTRG.97708"; transcript_id "MSTRG.97708.13"; exon_number "5";
chr2	StringTie	exon	98640121	98640228	1000	-	.	gene_id "MSTRG.97708"; transcript_id "MSTRG.97708.13"; exon_number "6";
chr2	StringTie	exon	98643923	98644053	1000	-	.	gene_id "MSTRG.97708"; transcript_id "MSTRG.97708.13"; exon_number "7";
chr2	StringTie	exon	98645428	98645542	1000	-	.	gene_id "MSTRG.97708"; transcript_id "MSTRG.97708.13"; exon_number "8";
chr2	StringTie	exon	98655445	98655520	1000	-	.	gene_id "MSTRG.97708"; transcript_id "MSTRG.97708.13"; exon_number "9";
chr2	StringTie	exon	98656352	98656465	1000	-	.	gene_id "MSTRG.97708"; transcript_id "MSTRG.97708.13"; exon_number "10";
chr2	StringTie	exon	98658218	98658264	1000	-	.	gene_id "MSTRG.97708"; transcript_id "MSTRG.97708.13"; exon_number "11";
chr2	StringTie	exon	98663046	98663179	1000	-	.	gene_id "MSTRG.97708"; transcript_id "MSTRG.97708.13"; exon_number "12";
chr2	StringTie	exon	98675035	98675175	1000	-	.	gene_id "MSTRG.97708"; transcript_id "MSTRG.97708.13"; exon_number "13";
chr2	StringTie	exon	98678331	98678471	1000	-	.	gene_id "MSTRG.97708"; transcript_id "MSTRG.97708.13"; exon_number "14";
chr2	StringTie	exon	98726239	98726567	1000	-	.	gene_id "MSTRG.97708"; transcript_id "MSTRG.97708.13"; exon_number "15";
chr2	StringTie	exon	98731048	98731093	1000	-	.	gene_id "MSTRG.97708"; transcript_id "MSTRG.97708.13"; exon_number "16";
chr2	StringTie	transcript	98619106	98726832	1000	-	.	gene_id "MSTRG.97708"; transcript_id "MSTRG.97708.14";
chr2	StringTie	exon	98619106	98622990	1000	-	.	gene_id "MSTRG.97708"; transcript_id "MSTRG.97708.14"; exon_number "1";
chr2	StringTie	exon	98624096	98625592	1000	-	.	gene_id "MSTRG.97708"; transcript_id "MSTRG.97708.14"; exon_number "2";
chr2	StringTie	exon	98625723	98625835	1000	-	.	gene_id "MSTRG.97708"; transcript_id "MSTRG.97708.14"; exon_number "3";
chr2	StringTie	exon	98635222	98635288	1000	-	.	gene_id "MSTRG.97708"; transcript_id "MSTRG.97708.14"; exon_number "4";
chr2	StringTie	exon	98636517	98636595	1000	-	.	gene_id "MSTRG.97708"; transcript_id "MSTRG.97708.14"; exon_number "5";
chr2	StringTie	exon	98639808	98640001	1000	-	.	gene_id "MSTRG.97708"; transcript_id "MSTRG.97708.14"; exon_number "6";
chr2	StringTie	exon	98640121	98640228	1000	-	.	gene_id "MSTRG.97708"; transcript_id "MSTRG.97708.14"; exon_number "7";
chr2	StringTie	exon	98643923	98644053	1000	-	.	gene_id "MSTRG.97708"; transcript_id "MSTRG.97708.14"; exon_number "8";
chr2	StringTie	exon	98645428	98645542	1000	-	.	gene_id "MSTRG.97708"; transcript_id "MSTRG.97708.14"; exon_number "9";
chr2	StringTie	exon	98655445	98655520	1000	-	.	gene_id "MSTRG.97708"; transcript_id "MSTRG.97708.14"; exon_number "10";
chr2	StringTie	exon	98656352	98656465	1000	-	.	gene_id "MSTRG.97708"; transcript_id "MSTRG.97708.14"; exon_number "11";
chr2	StringTie	exon	98658218	98658264	1000	-	.	gene_id "MSTRG.97708"; transcript_id "MSTRG.97708.14"; exon_number "12";
chr2	StringTie	exon	98663046	98663179	1000	-	.	gene_id "MSTRG.97708"; transcript_id "MSTRG.97708.14"; exon_number "13";
chr2	StringTie	exon	98675035	98675175	1000	-	.	gene_id "MSTRG.97708"; transcript_id "MSTRG.97708.14"; exon_number "14";
chr2	StringTie	exon	98678304	98678471	1000	-	.	gene_id "MSTRG.97708"; transcript_id "MSTRG.97708.14"; exon_number "15";
chr2	StringTie	exon	98726239	98726567	1000	-	.	gene_id "MSTRG.97708"; transcript_id "MSTRG.97708.14"; exon_number "16";
chr2	StringTie	exon	98726719	98726832	1000	-	.	gene_id "MSTRG.97708"; transcript_id "MSTRG.97708.14"; exon_number "17";
chr2	StringTie	transcript	98619106	98731113	1000	-	.	gene_id "MSTRG.97708"; transcript_id "MSTRG.97708.15";
chr2	StringTie	exon	98619106	98622990	1000	-	.	gene_id "MSTRG.97708"; transcript_id "MSTRG.97708.15"; exon_number "1";
chr2	StringTie	exon	98624096	98625592	1000	-	.	gene_id "MSTRG.97708"; transcript_id "MSTRG.97708.15"; exon_number "2";
chr2	StringTie	exon	98625723	98625835	1000	-	.	gene_id "MSTRG.97708"; transcript_id "MSTRG.97708.15"; exon_number "3";
chr2	StringTie	exon	98635222	98635288	1000	-	.	gene_id "MSTRG.97708"; transcript_id "MSTRG.97708.15"; exon_number "4";
chr2	StringTie	exon	98636517	98636595	1000	-	.	gene_id "MSTRG.97708"; transcript_id "MSTRG.97708.15"; exon_number "5";
chr2	StringTie	exon	98639808	98640001	1000	-	.	gene_id "MSTRG.97708"; transcript_id "MSTRG.97708.15"; exon_number "6";
chr2	StringTie	exon	98640121	98640228	1000	-	.	gene_id "MSTRG.97708"; transcript_id "MSTRG.97708.15"; exon_number "7";
chr2	StringTie	exon	98643923	98644053	1000	-	.	gene_id "MSTRG.97708"; transcript_id "MSTRG.97708.15"; exon_number "8";
chr2	StringTie	exon	98645428	98645542	1000	-	.	gene_id "MSTRG.97708"; transcript_id "MSTRG.97708.15"; exon_number "9";
chr2	StringTie	exon	98655445	98655520	1000	-	.	gene_id "MSTRG.97708"; transcript_id "MSTRG.97708.15"; exon_number "10";
chr2	StringTie	exon	98656352	98656465	1000	-	.	gene_id "MSTRG.97708"; transcript_id "MSTRG.97708.15"; exon_number "11";
chr2	StringTie	exon	98658218	98658264	1000	-	.	gene_id "MSTRG.97708"; transcript_id "MSTRG.97708.15"; exon_number "12";
chr2	StringTie	exon	98663046	98663179	1000	-	.	gene_id "MSTRG.97708"; transcript_id "MSTRG.97708.15"; exon_number "13";
chr2	StringTie	exon	98675035	98675175	1000	-	.	gene_id "MSTRG.97708"; transcript_id "MSTRG.97708.15"; exon_number "14";
chr2	StringTie	exon	98678304	98678471	1000	-	.	gene_id "MSTRG.97708"; transcript_id "MSTRG.97708.15"; exon_number "15";
chr2	StringTie	exon	98726239	98726567	1000	-	.	gene_id "MSTRG.97708"; transcript_id "MSTRG.97708.15"; exon_number "16";
chr2	StringTie	exon	98731048	98731113	1000	-	.	gene_id "MSTRG.97708"; transcript_id "MSTRG.97708.15"; exon_number "17";
chr2	StringTie	transcript	98619112	98730737	1000	-	.	gene_id "MSTRG.97708"; transcript_id "MSTRG.97708.19";
chr2	StringTie	exon	98619112	98625592	1000	-	.	gene_id "MSTRG.97708"; transcript_id "MSTRG.97708.19"; exon_number "1";
chr2	StringTie	exon	98625723	98625835	1000	-	.	gene_id "MSTRG.97708"; transcript_id "MSTRG.97708.19"; exon_number "2";
chr2	StringTie	exon	98635222	98635288	1000	-	.	gene_id "MSTRG.97708"; transcript_id "MSTRG.97708.19"; exon_number "3";
chr2	StringTie	exon	98636517	98636595	1000	-	.	gene_id "MSTRG.97708"; transcript_id "MSTRG.97708.19"; exon_number "4";
chr2	StringTie	exon	98639808	98640001	1000	-	.	gene_id "MSTRG.97708"; transcript_id "MSTRG.97708.19"; exon_number "5";
chr2	StringTie	exon	98640121	98640228	1000	-	.	gene_id "MSTRG.97708"; transcript_id "MSTRG.97708.19"; exon_number "6";
chr2	StringTie	exon	98643923	98644053	1000	-	.	gene_id "MSTRG.97708"; transcript_id "MSTRG.97708.19"; exon_number "7";
chr2	StringTie	exon	98645428	98645542	1000	-	.	gene_id "MSTRG.97708"; transcript_id "MSTRG.97708.19"; exon_number "8";
chr2	StringTie	exon	98655445	98655520	1000	-	.	gene_id "MSTRG.97708"; transcript_id "MSTRG.97708.19"; exon_number "9";
chr2	StringTie	exon	98656352	98656465	1000	-	.	gene_id "MSTRG.97708"; transcript_id "MSTRG.97708.19"; exon_number "10";
chr2	StringTie	exon	98658218	98658264	1000	-	.	gene_id "MSTRG.97708"; transcript_id "MSTRG.97708.19"; exon_number "11";
chr2	StringTie	exon	98663046	98663179	1000	-	.	gene_id "MSTRG.97708"; transcript_id "MSTRG.97708.19"; exon_number "12";
chr2	StringTie	exon	98675035	98675175	1000	-	.	gene_id "MSTRG.97708"; transcript_id "MSTRG.97708.19"; exon_number "13";
chr2	StringTie	exon	98678304	98678471	1000	-	.	gene_id "MSTRG.97708"; transcript_id "MSTRG.97708.19"; exon_number "14";
chr2	StringTie	exon	98726239	98726567	1000	-	.	gene_id "MSTRG.97708"; transcript_id "MSTRG.97708.19"; exon_number "15";
chr2	StringTie	exon	98730707	98730737	1000	-	.	gene_id "MSTRG.97708"; transcript_id "MSTRG.97708.19"; exon_number "16";
chr2	StringTie	transcript	98618955	98726881	1000	-	.	gene_id "MSTRG.97708"; transcript_id "MSTRG.97708.2";
chr2	StringTie	exon	98618955	98625592	1000	-	.	gene_id "MSTRG.97708"; transcript_id "MSTRG.97708.2"; exon_number "1";
chr2	StringTie	exon	98625723	98625835	1000	-	.	gene_id "MSTRG.97708"; transcript_id "MSTRG.97708.2"; exon_number "2";
chr2	StringTie	exon	98635222	98635288	1000	-	.	gene_id "MSTRG.97708"; transcript_id "MSTRG.97708.2"; exon_number "3";
chr2	StringTie	exon	98636517	98636595	1000	-	.	gene_id "MSTRG.97708"; transcript_id "MSTRG.97708.2"; exon_number "4";
chr2	StringTie	exon	98639808	98640001	1000	-	.	gene_id "MSTRG.97708"; transcript_id "MSTRG.97708.2"; exon_number "5";
chr2	StringTie	exon	98640121	98640228	1000	-	.	gene_id "MSTRG.97708"; transcript_id "MSTRG.97708.2"; exon_number "6";
chr2	StringTie	exon	98643923	98644053	1000	-	.	gene_id "MSTRG.97708"; transcript_id "MSTRG.97708.2"; exon_number "7";
chr2	StringTie	exon	98645428	98645542	1000	-	.	gene_id "MSTRG.97708"; transcript_id "MSTRG.97708.2"; exon_number "8";
chr2	StringTie	exon	98655445	98655520	1000	-	.	gene_id "MSTRG.97708"; transcript_id "MSTRG.97708.2"; exon_number "9";
chr2	StringTie	exon	98656352	98656465	1000	-	.	gene_id "MSTRG.97708"; transcript_id "MSTRG.97708.2"; exon_number "10";
chr2	StringTie	exon	98658218	98658260	1000	-	.	gene_id "MSTRG.97708"; transcript_id "MSTRG.97708.2"; exon_number "11";
chr2	StringTie	exon	98663046	98663179	1000	-	.	gene_id "MSTRG.97708"; transcript_id "MSTRG.97708.2"; exon_number "12";
chr2	StringTie	exon	98675035	98675175	1000	-	.	gene_id "MSTRG.97708"; transcript_id "MSTRG.97708.2"; exon_number "13";
chr2	StringTie	exon	98678304	98678471	1000	-	.	gene_id "MSTRG.97708"; transcript_id "MSTRG.97708.2"; exon_number "14";
chr2	StringTie	exon	98726239	98726567	1000	-	.	gene_id "MSTRG.97708"; transcript_id "MSTRG.97708.2"; exon_number "15";
chr2	StringTie	exon	98726854	98726881	1000	-	.	gene_id "MSTRG.97708"; transcript_id "MSTRG.97708.2"; exon_number "16";
chr2	StringTie	transcript	98619114	98731500	1000	-	.	gene_id "MSTRG.97708"; transcript_id "MSTRG.97708.20";
chr2	StringTie	exon	98619114	98625592	1000	-	.	gene_id "MSTRG.97708"; transcript_id "MSTRG.97708.20"; exon_number "1";
chr2	StringTie	exon	98625723	98625835	1000	-	.	gene_id "MSTRG.97708"; transcript_id "MSTRG.97708.20"; exon_number "2";
chr2	StringTie	exon	98635222	98635288	1000	-	.	gene_id "MSTRG.97708"; transcript_id "MSTRG.97708.20"; exon_number "3";
chr2	StringTie	exon	98636517	98636595	1000	-	.	gene_id "MSTRG.97708"; transcript_id "MSTRG.97708.20"; exon_number "4";
chr2	StringTie	exon	98639808	98640001	1000	-	.	gene_id "MSTRG.97708"; transcript_id "MSTRG.97708.20"; exon_number "5";
chr2	StringTie	exon	98640121	98640228	1000	-	.	gene_id "MSTRG.97708"; transcript_id "MSTRG.97708.20"; exon_number "6";
chr2	StringTie	exon	98643923	98644053	1000	-	.	gene_id "MSTRG.97708"; transcript_id "MSTRG.97708.20"; exon_number "7";
chr2	StringTie	exon	98645428	98645542	1000	-	.	gene_id "MSTRG.97708"; transcript_id "MSTRG.97708.20"; exon_number "8";
chr2	StringTie	exon	98655445	98655520	1000	-	.	gene_id "MSTRG.97708"; transcript_id "MSTRG.97708.20"; exon_number "9";
chr2	StringTie	exon	98656352	98656465	1000	-	.	gene_id "MSTRG.97708"; transcript_id "MSTRG.97708.20"; exon_number "10";
chr2	StringTie	exon	98658218	98658264	1000	-	.	gene_id "MSTRG.97708"; transcript_id "MSTRG.97708.20"; exon_number "11";
chr2	StringTie	exon	98663046	98663179	1000	-	.	gene_id "MSTRG.97708"; transcript_id "MSTRG.97708.20"; exon_number "12";
chr2	StringTie	exon	98675035	98675175	1000	-	.	gene_id "MSTRG.97708"; transcript_id "MSTRG.97708.20"; exon_number "13";
chr2	StringTie	exon	98678304	98678471	1000	-	.	gene_id "MSTRG.97708"; transcript_id "MSTRG.97708.20"; exon_number "14";
chr2	StringTie	exon	98726239	98726567	1000	-	.	gene_id "MSTRG.97708"; transcript_id "MSTRG.97708.20"; exon_number "15";
chr2	StringTie	exon	98731261	98731500	1000	-	.	gene_id "MSTRG.97708"; transcript_id "MSTRG.97708.20"; exon_number "16";
chr2	StringTie	transcript	98619151	98726832	1000	-	.	gene_id "MSTRG.97708"; transcript_id "MSTRG.97708.21";
chr2	StringTie	exon	98619151	98622990	1000	-	.	gene_id "MSTRG.97708"; transcript_id "MSTRG.97708.21"; exon_number "1";
chr2	StringTie	exon	98624085	98625592	1000	-	.	gene_id "MSTRG.97708"; transcript_id "MSTRG.97708.21"; exon_number "2";
chr2	StringTie	exon	98625723	98625835	1000	-	.	gene_id "MSTRG.97708"; transcript_id "MSTRG.97708.21"; exon_number "3";
chr2	StringTie	exon	98635222	98635288	1000	-	.	gene_id "MSTRG.97708"; transcript_id "MSTRG.97708.21"; exon_number "4";
chr2	StringTie	exon	98636517	98636595	1000	-	.	gene_id "MSTRG.97708"; transcript_id "MSTRG.97708.21"; exon_number "5";
chr2	StringTie	exon	98639808	98640001	1000	-	.	gene_id "MSTRG.97708"; transcript_id "MSTRG.97708.21"; exon_number "6";
chr2	StringTie	exon	98640121	98640228	1000	-	.	gene_id "MSTRG.97708"; transcript_id "MSTRG.97708.21"; exon_number "7";
chr2	StringTie	exon	98643923	98644053	1000	-	.	gene_id "MSTRG.97708"; transcript_id "MSTRG.97708.21"; exon_number "8";
chr2	StringTie	exon	98645428	98645542	1000	-	.	gene_id "MSTRG.97708"; transcript_id "MSTRG.97708.21"; exon_number "9";
chr2	StringTie	exon	98655445	98655520	1000	-	.	gene_id "MSTRG.97708"; transcript_id "MSTRG.97708.21"; exon_number "10";
chr2	StringTie	exon	98656352	98656465	1000	-	.	gene_id "MSTRG.97708"; transcript_id "MSTRG.97708.21"; exon_number "11";
chr2	StringTie	exon	98658218	98658264	1000	-	.	gene_id "MSTRG.97708"; transcript_id "MSTRG.97708.21"; exon_number "12";
chr2	StringTie	exon	98663046	98663179	1000	-	.	gene_id "MSTRG.97708"; transcript_id "MSTRG.97708.21"; exon_number "13";
chr2	StringTie	exon	98675035	98675175	1000	-	.	gene_id "MSTRG.97708"; transcript_id "MSTRG.97708.21"; exon_number "14";
chr2	StringTie	exon	98678304	98678471	1000	-	.	gene_id "MSTRG.97708"; transcript_id "MSTRG.97708.21"; exon_number "15";
chr2	StringTie	exon	98726239	98726567	1000	-	.	gene_id "MSTRG.97708"; transcript_id "MSTRG.97708.21"; exon_number "16";
chr2	StringTie	exon	98726719	98726832	1000	-	.	gene_id "MSTRG.97708"; transcript_id "MSTRG.97708.21"; exon_number "17";
chr2	StringTie	transcript	98718051	98731159	1000	-	.	gene_id "MSTRG.97708"; transcript_id "MSTRG.97708.27";
chr2	StringTie	exon	98718051	98718366	1000	-	.	gene_id "MSTRG.97708"; transcript_id "MSTRG.97708.27"; exon_number "1";
chr2	StringTie	exon	98726239	98726567	1000	-	.	gene_id "MSTRG.97708"; transcript_id "MSTRG.97708.27"; exon_number "2";
chr2	StringTie	exon	98731048	98731159	1000	-	.	gene_id "MSTRG.97708"; transcript_id "MSTRG.97708.27"; exon_number "3";
chr2	StringTie	transcript	98618981	98726881	1000	-	.	gene_id "MSTRG.97708"; transcript_id "MSTRG.97708.3";
chr2	StringTie	exon	98618981	98621505	1000	-	.	gene_id "MSTRG.97708"; transcript_id "MSTRG.97708.3"; exon_number "1";
chr2	StringTie	exon	98625723	98625835	1000	-	.	gene_id "MSTRG.97708"; transcript_id "MSTRG.97708.3"; exon_number "2";
chr2	StringTie	exon	98635222	98635288	1000	-	.	gene_id "MSTRG.97708"; transcript_id "MSTRG.97708.3"; exon_number "3";
chr2	StringTie	exon	98636517	98636595	1000	-	.	gene_id "MSTRG.97708"; transcript_id "MSTRG.97708.3"; exon_number "4";
chr2	StringTie	exon	98639808	98640001	1000	-	.	gene_id "MSTRG.97708"; transcript_id "MSTRG.97708.3"; exon_number "5";
chr2	StringTie	exon	98640121	98640228	1000	-	.	gene_id "MSTRG.97708"; transcript_id "MSTRG.97708.3"; exon_number "6";
chr2	StringTie	exon	98643923	98644053	1000	-	.	gene_id "MSTRG.97708"; transcript_id "MSTRG.97708.3"; exon_number "7";
chr2	StringTie	exon	98645428	98645542	1000	-	.	gene_id "MSTRG.97708"; transcript_id "MSTRG.97708.3"; exon_number "8";
chr2	StringTie	exon	98655445	98655520	1000	-	.	gene_id "MSTRG.97708"; transcript_id "MSTRG.97708.3"; exon_number "9";
chr2	StringTie	exon	98656352	98656465	1000	-	.	gene_id "MSTRG.97708"; transcript_id "MSTRG.97708.3"; exon_number "10";
chr2	StringTie	exon	98658218	98658264	1000	-	.	gene_id "MSTRG.97708"; transcript_id "MSTRG.97708.3"; exon_number "11";
chr2	StringTie	exon	98663046	98663179	1000	-	.	gene_id "MSTRG.97708"; transcript_id "MSTRG.97708.3"; exon_number "12";
chr2	StringTie	exon	98675035	98675175	1000	-	.	gene_id "MSTRG.97708"; transcript_id "MSTRG.97708.3"; exon_number "13";
chr2	StringTie	exon	98678304	98678471	1000	-	.	gene_id "MSTRG.97708"; transcript_id "MSTRG.97708.3"; exon_number "14";
chr2	StringTie	exon	98726239	98726567	1000	-	.	gene_id "MSTRG.97708"; transcript_id "MSTRG.97708.3"; exon_number "15";
chr2	StringTie	exon	98726854	98726881	1000	-	.	gene_id "MSTRG.97708"; transcript_id "MSTRG.97708.3"; exon_number "16";
chr2	StringTie	transcript	98619065	98699413	1000	-	.	gene_id "MSTRG.97708"; transcript_id "MSTRG.97708.4";
chr2	StringTie	exon	98619065	98625592	1000	-	.	gene_id "MSTRG.97708"; transcript_id "MSTRG.97708.4"; exon_number "1";
chr2	StringTie	exon	98625723	98625835	1000	-	.	gene_id "MSTRG.97708"; transcript_id "MSTRG.97708.4"; exon_number "2";
chr2	StringTie	exon	98635222	98635288	1000	-	.	gene_id "MSTRG.97708"; transcript_id "MSTRG.97708.4"; exon_number "3";
chr2	StringTie	exon	98636517	98636595	1000	-	.	gene_id "MSTRG.97708"; transcript_id "MSTRG.97708.4"; exon_number "4";
chr2	StringTie	exon	98639808	98640001	1000	-	.	gene_id "MSTRG.97708"; transcript_id "MSTRG.97708.4"; exon_number "5";
chr2	StringTie	exon	98640121	98640228	1000	-	.	gene_id "MSTRG.97708"; transcript_id "MSTRG.97708.4"; exon_number "6";
chr2	StringTie	exon	98643923	98644053	1000	-	.	gene_id "MSTRG.97708"; transcript_id "MSTRG.97708.4"; exon_number "7";
chr2	StringTie	exon	98645428	98645542	1000	-	.	gene_id "MSTRG.97708"; transcript_id "MSTRG.97708.4"; exon_number "8";
chr2	StringTie	exon	98655445	98655520	1000	-	.	gene_id "MSTRG.97708"; transcript_id "MSTRG.97708.4"; exon_number "9";
chr2	StringTie	exon	98656352	98656465	1000	-	.	gene_id "MSTRG.97708"; transcript_id "MSTRG.97708.4"; exon_number "10";
chr2	StringTie	exon	98658218	98658264	1000	-	.	gene_id "MSTRG.97708"; transcript_id "MSTRG.97708.4"; exon_number "11";
chr2	StringTie	exon	98663046	98663179	1000	-	.	gene_id "MSTRG.97708"; transcript_id "MSTRG.97708.4"; exon_number "12";
chr2	StringTie	exon	98675035	98675175	1000	-	.	gene_id "MSTRG.97708"; transcript_id "MSTRG.97708.4"; exon_number "13";
chr2	StringTie	exon	98678304	98678471	1000	-	.	gene_id "MSTRG.97708"; transcript_id "MSTRG.97708.4"; exon_number "14";
chr2	StringTie	exon	98699054	98699413	1000	-	.	gene_id "MSTRG.97708"; transcript_id "MSTRG.97708.4"; exon_number "15";
chr2	StringTie	transcript	98619087	98685957	1000	-	.	gene_id "MSTRG.97708"; transcript_id "MSTRG.97708.5";
chr2	StringTie	exon	98619087	98625592	1000	-	.	gene_id "MSTRG.97708"; transcript_id "MSTRG.97708.5"; exon_number "1";
chr2	StringTie	exon	98625723	98625835	1000	-	.	gene_id "MSTRG.97708"; transcript_id "MSTRG.97708.5"; exon_number "2";
chr2	StringTie	exon	98635222	98635288	1000	-	.	gene_id "MSTRG.97708"; transcript_id "MSTRG.97708.5"; exon_number "3";
chr2	StringTie	exon	98636517	98636595	1000	-	.	gene_id "MSTRG.97708"; transcript_id "MSTRG.97708.5"; exon_number "4";
chr2	StringTie	exon	98639808	98640001	1000	-	.	gene_id "MSTRG.97708"; transcript_id "MSTRG.97708.5"; exon_number "5";
chr2	StringTie	exon	98640121	98640228	1000	-	.	gene_id "MSTRG.97708"; transcript_id "MSTRG.97708.5"; exon_number "6";
chr2	StringTie	exon	98643923	98644053	1000	-	.	gene_id "MSTRG.97708"; transcript_id "MSTRG.97708.5"; exon_number "7";
chr2	StringTie	exon	98645428	98645542	1000	-	.	gene_id "MSTRG.97708"; transcript_id "MSTRG.97708.5"; exon_number "8";
chr2	StringTie	exon	98655445	98655520	1000	-	.	gene_id "MSTRG.97708"; transcript_id "MSTRG.97708.5"; exon_number "9";
chr2	StringTie	exon	98656352	98656465	1000	-	.	gene_id "MSTRG.97708"; transcript_id "MSTRG.97708.5"; exon_number "10";
chr2	StringTie	exon	98658218	98658264	1000	-	.	gene_id "MSTRG.97708"; transcript_id "MSTRG.97708.5"; exon_number "11";
chr2	StringTie	exon	98663046	98663179	1000	-	.	gene_id "MSTRG.97708"; transcript_id "MSTRG.97708.5"; exon_number "12";
chr2	StringTie	exon	98675035	98675175	1000	-	.	gene_id "MSTRG.97708"; transcript_id "MSTRG.97708.5"; exon_number "13";
chr2	StringTie	exon	98678304	98678471	1000	-	.	gene_id "MSTRG.97708"; transcript_id "MSTRG.97708.5"; exon_number "14";
chr2	StringTie	exon	98685688	98685957	1000	-	.	gene_id "MSTRG.97708"; transcript_id "MSTRG.97708.5"; exon_number "15";
chr2	StringTie	transcript	98619093	98705767	1000	-	.	gene_id "MSTRG.97708"; transcript_id "MSTRG.97708.6";
chr2	StringTie	exon	98619093	98625592	1000	-	.	gene_id "MSTRG.97708"; transcript_id "MSTRG.97708.6"; exon_number "1";
chr2	StringTie	exon	98625723	98625835	1000	-	.	gene_id "MSTRG.97708"; transcript_id "MSTRG.97708.6"; exon_number "2";
chr2	StringTie	exon	98635222	98635288	1000	-	.	gene_id "MSTRG.97708"; transcript_id "MSTRG.97708.6"; exon_number "3";
chr2	StringTie	exon	98636517	98636595	1000	-	.	gene_id "MSTRG.97708"; transcript_id "MSTRG.97708.6"; exon_number "4";
chr2	StringTie	exon	98639808	98640001	1000	-	.	gene_id "MSTRG.97708"; transcript_id "MSTRG.97708.6"; exon_number "5";
chr2	StringTie	exon	98640121	98640228	1000	-	.	gene_id "MSTRG.97708"; transcript_id "MSTRG.97708.6"; exon_number "6";
chr2	StringTie	exon	98643923	98644053	1000	-	.	gene_id "MSTRG.97708"; transcript_id "MSTRG.97708.6"; exon_number "7";
chr2	StringTie	exon	98645428	98645542	1000	-	.	gene_id "MSTRG.97708"; transcript_id "MSTRG.97708.6"; exon_number "8";
chr2	StringTie	exon	98655445	98655520	1000	-	.	gene_id "MSTRG.97708"; transcript_id "MSTRG.97708.6"; exon_number "9";
chr2	StringTie	exon	98656352	98656465	1000	-	.	gene_id "MSTRG.97708"; transcript_id "MSTRG.97708.6"; exon_number "10";
chr2	StringTie	exon	98658218	98658264	1000	-	.	gene_id "MSTRG.97708"; transcript_id "MSTRG.97708.6"; exon_number "11";
chr2	StringTie	exon	98663046	98663179	1000	-	.	gene_id "MSTRG.97708"; transcript_id "MSTRG.97708.6"; exon_number "12";
chr2	StringTie	exon	98675035	98675175	1000	-	.	gene_id "MSTRG.97708"; transcript_id "MSTRG.97708.6"; exon_number "13";
chr2	StringTie	exon	98678304	98678471	1000	-	.	gene_id "MSTRG.97708"; transcript_id "MSTRG.97708.6"; exon_number "14";
chr2	StringTie	exon	98705068	98705767	1000	-	.	gene_id "MSTRG.97708"; transcript_id "MSTRG.97708.6"; exon_number "15";
chr2	StringTie	transcript	98619101	98730963	1000	-	.	gene_id "MSTRG.97708"; transcript_id "MSTRG.97708.7";
chr2	StringTie	exon	98619101	98625592	1000	-	.	gene_id "MSTRG.97708"; transcript_id "MSTRG.97708.7"; exon_number "1";
chr2	StringTie	exon	98625723	98625835	1000	-	.	gene_id "MSTRG.97708"; transcript_id "MSTRG.97708.7"; exon_number "2";
chr2	StringTie	exon	98635222	98635288	1000	-	.	gene_id "MSTRG.97708"; transcript_id "MSTRG.97708.7"; exon_number "3";
chr2	StringTie	exon	98636517	98636595	1000	-	.	gene_id "MSTRG.97708"; transcript_id "MSTRG.97708.7"; exon_number "4";
chr2	StringTie	exon	98639808	98640001	1000	-	.	gene_id "MSTRG.97708"; transcript_id "MSTRG.97708.7"; exon_number "5";
chr2	StringTie	exon	98640121	98640228	1000	-	.	gene_id "MSTRG.97708"; transcript_id "MSTRG.97708.7"; exon_number "6";
chr2	StringTie	exon	98643923	98644053	1000	-	.	gene_id "MSTRG.97708"; transcript_id "MSTRG.97708.7"; exon_number "7";
chr2	StringTie	exon	98645428	98645542	1000	-	.	gene_id "MSTRG.97708"; transcript_id "MSTRG.97708.7"; exon_number "8";
chr2	StringTie	exon	98655445	98655520	1000	-	.	gene_id "MSTRG.97708"; transcript_id "MSTRG.97708.7"; exon_number "9";
chr2	StringTie	exon	98656352	98656465	1000	-	.	gene_id "MSTRG.97708"; transcript_id "MSTRG.97708.7"; exon_number "10";
chr2	StringTie	exon	98658218	98658264	1000	-	.	gene_id "MSTRG.97708"; transcript_id "MSTRG.97708.7"; exon_number "11";
chr2	StringTie	exon	98663046	98663179	1000	-	.	gene_id "MSTRG.97708"; transcript_id "MSTRG.97708.7"; exon_number "12";
chr2	StringTie	exon	98675035	98675175	1000	-	.	gene_id "MSTRG.97708"; transcript_id "MSTRG.97708.7"; exon_number "13";
chr2	StringTie	exon	98678304	98678471	1000	-	.	gene_id "MSTRG.97708"; transcript_id "MSTRG.97708.7"; exon_number "14";
chr2	StringTie	exon	98726239	98726567	1000	-	.	gene_id "MSTRG.97708"; transcript_id "MSTRG.97708.7"; exon_number "15";
chr2	StringTie	exon	98730912	98730963	1000	-	.	gene_id "MSTRG.97708"; transcript_id "MSTRG.97708.7"; exon_number "16";
chr2	StringTie	transcript	98619106	98680745	1000	-	.	gene_id "MSTRG.97708"; transcript_id "MSTRG.97708.8";
chr2	StringTie	exon	98619106	98625592	1000	-	.	gene_id "MSTRG.97708"; transcript_id "MSTRG.97708.8"; exon_number "1";
chr2	StringTie	exon	98625723	98625835	1000	-	.	gene_id "MSTRG.97708"; transcript_id "MSTRG.97708.8"; exon_number "2";
chr2	StringTie	exon	98635222	98635288	1000	-	.	gene_id "MSTRG.97708"; transcript_id "MSTRG.97708.8"; exon_number "3";
chr2	StringTie	exon	98636517	98636595	1000	-	.	gene_id "MSTRG.97708"; transcript_id "MSTRG.97708.8"; exon_number "4";
chr2	StringTie	exon	98639808	98640001	1000	-	.	gene_id "MSTRG.97708"; transcript_id "MSTRG.97708.8"; exon_number "5";
chr2	StringTie	exon	98640121	98640228	1000	-	.	gene_id "MSTRG.97708"; transcript_id "MSTRG.97708.8"; exon_number "6";
chr2	StringTie	exon	98643923	98644053	1000	-	.	gene_id "MSTRG.97708"; transcript_id "MSTRG.97708.8"; exon_number "7";
chr2	StringTie	exon	98645428	98645542	1000	-	.	gene_id "MSTRG.97708"; transcript_id "MSTRG.97708.8"; exon_number "8";
chr2	StringTie	exon	98655445	98655520	1000	-	.	gene_id "MSTRG.97708"; transcript_id "MSTRG.97708.8"; exon_number "9";
chr2	StringTie	exon	98656352	98656465	1000	-	.	gene_id "MSTRG.97708"; transcript_id "MSTRG.97708.8"; exon_number "10";
chr2	StringTie	exon	98658218	98658264	1000	-	.	gene_id "MSTRG.97708"; transcript_id "MSTRG.97708.8"; exon_number "11";
chr2	StringTie	exon	98663046	98663179	1000	-	.	gene_id "MSTRG.97708"; transcript_id "MSTRG.97708.8"; exon_number "12";
chr2	StringTie	exon	98675035	98675175	1000	-	.	gene_id "MSTRG.97708"; transcript_id "MSTRG.97708.8"; exon_number "13";
chr2	StringTie	exon	98678304	98678471	1000	-	.	gene_id "MSTRG.97708"; transcript_id "MSTRG.97708.8"; exon_number "14";
chr2	StringTie	exon	98680659	98680745	1000	-	.	gene_id "MSTRG.97708"; transcript_id "MSTRG.97708.8"; exon_number "15";
chr2	StringTie	transcript	98619106	98637313	1000	-	.	gene_id "MSTRG.97708"; transcript_id "MSTRG.97708.9";
chr2	StringTie	exon	98619106	98625592	1000	-	.	gene_id "MSTRG.97708"; transcript_id "MSTRG.97708.9"; exon_number "1";
chr2	StringTie	exon	98625723	98625835	1000	-	.	gene_id "MSTRG.97708"; transcript_id "MSTRG.97708.9"; exon_number "2";
chr2	StringTie	exon	98635222	98635288	1000	-	.	gene_id "MSTRG.97708"; transcript_id "MSTRG.97708.9"; exon_number "3";
chr2	StringTie	exon	98636517	98636595	1000	-	.	gene_id "MSTRG.97708"; transcript_id "MSTRG.97708.9"; exon_number "4";
chr2	StringTie	exon	98637186	98637313	1000	-	.	gene_id "MSTRG.97708"; transcript_id "MSTRG.97708.9"; exon_number "5";
chr2	StringTie	transcript	98692097	98708547	1000	+	.	gene_id "MSTRG.97709"; transcript_id "MSTRG.97709.1";
chr2	StringTie	exon	98692097	98692587	1000	+	.	gene_id "MSTRG.97709"; transcript_id "MSTRG.97709.1"; exon_number "1";
chr2	StringTie	exon	98707547	98708547	1000	+	.	gene_id "MSTRG.97709"; transcript_id "MSTRG.97709.1"; exon_number "2";
chr2	StringTie	transcript	98692097	98708547	1000	+	.	gene_id "MSTRG.97709"; transcript_id "MSTRG.97709.2";
chr2	StringTie	exon	98692097	98692236	1000	+	.	gene_id "MSTRG.97709"; transcript_id "MSTRG.97709.2"; exon_number "1";
chr2	StringTie	exon	98698966	98699108	1000	+	.	gene_id "MSTRG.97709"; transcript_id "MSTRG.97709.2"; exon_number "2";
chr2	StringTie	exon	98701879	98702130	1000	+	.	gene_id "MSTRG.97709"; transcript_id "MSTRG.97709.2"; exon_number "3";
chr2	StringTie	exon	98707547	98708547	1000	+	.	gene_id "MSTRG.97709"; transcript_id "MSTRG.97709.2"; exon_number "4";
chr1	StringTie	transcript	124352273	124352525	1000	+	.	gene_id "MSTRG.9771"; transcript_id "MSTRG.9771.1";
chr1	StringTie	exon	124352273	124352525	1000	+	.	gene_id "MSTRG.9771"; transcript_id "MSTRG.9771.1"; exon_number "1";
chr2	StringTie	transcript	98694109	98695490	1000	+	.	gene_id "MSTRG.97710"; transcript_id "ENST00000415616"; gene_name "YWHAQP5"; ref_gene_id "ENSG00000236564";
chr2	StringTie	exon	98694109	98695490	1000	+	.	gene_id "MSTRG.97710"; transcript_id "ENST00000415616"; exon_number "1"; gene_name "YWHAQP5"; ref_gene_id "ENSG00000236564";
chr2	StringTie	transcript	98731197	98756425	1000	+	.	gene_id "MSTRG.97711"; transcript_id "MSTRG.97711.1";
chr2	StringTie	exon	98731197	98731695	1000	+	.	gene_id "MSTRG.97711"; transcript_id "MSTRG.97711.1"; exon_number "1";
chr2	StringTie	exon	98751320	98756425	1000	+	.	gene_id "MSTRG.97711"; transcript_id "MSTRG.97711.1"; exon_number "2";
chr2	StringTie	transcript	98731298	98751619	1000	+	.	gene_id "MSTRG.97711"; transcript_id "MSTRG.97711.2";
chr2	StringTie	exon	98731298	98731695	1000	+	.	gene_id "MSTRG.97711"; transcript_id "MSTRG.97711.2"; exon_number "1";
chr2	StringTie	exon	98739460	98739623	1000	+	.	gene_id "MSTRG.97711"; transcript_id "MSTRG.97711.2"; exon_number "2";
chr2	StringTie	exon	98751318	98751619	1000	+	.	gene_id "MSTRG.97711"; transcript_id "MSTRG.97711.2"; exon_number "3";
chr2	StringTie	transcript	98731319	98751731	1000	+	.	gene_id "MSTRG.97711"; transcript_id "MSTRG.97711.3";
chr2	StringTie	exon	98731319	98731695	1000	+	.	gene_id "MSTRG.97711"; transcript_id "MSTRG.97711.3"; exon_number "1";
chr2	StringTie	exon	98739710	98742923	1000	+	.	gene_id "MSTRG.97711"; transcript_id "MSTRG.97711.3"; exon_number "2";
chr2	StringTie	exon	98748804	98749409	1000	+	.	gene_id "MSTRG.97711"; transcript_id "MSTRG.97711.3"; exon_number "3";
chr2	StringTie	exon	98751320	98751731	1000	+	.	gene_id "MSTRG.97711"; transcript_id "MSTRG.97711.3"; exon_number "4";
chr2	StringTie	transcript	98731347	98754878	1000	+	.	gene_id "MSTRG.97711"; transcript_id "MSTRG.97711.4";
chr2	StringTie	exon	98731347	98731695	1000	+	.	gene_id "MSTRG.97711"; transcript_id "MSTRG.97711.4"; exon_number "1";
chr2	StringTie	exon	98739460	98750150	1000	+	.	gene_id "MSTRG.97711"; transcript_id "MSTRG.97711.4"; exon_number "2";
chr2	StringTie	exon	98751320	98754878	1000	+	.	gene_id "MSTRG.97711"; transcript_id "MSTRG.97711.4"; exon_number "3";
chr2	StringTie	transcript	98731590	98751644	1000	+	.	gene_id "MSTRG.97711"; transcript_id "MSTRG.97711.5";
chr2	StringTie	exon	98731590	98731695	1000	+	.	gene_id "MSTRG.97711"; transcript_id "MSTRG.97711.5"; exon_number "1";
chr2	StringTie	exon	98750055	98750150	1000	+	.	gene_id "MSTRG.97711"; transcript_id "MSTRG.97711.5"; exon_number "2";
chr2	StringTie	exon	98751320	98751644	1000	+	.	gene_id "MSTRG.97711"; transcript_id "MSTRG.97711.5"; exon_number "3";
chr2	StringTie	transcript	98731907	98751699	1000	+	.	gene_id "MSTRG.97711"; transcript_id "MSTRG.97711.6";
chr2	StringTie	exon	98731907	98731931	1000	+	.	gene_id "MSTRG.97711"; transcript_id "MSTRG.97711.6"; exon_number "1";
chr2	StringTie	exon	98750055	98750150	1000	+	.	gene_id "MSTRG.97711"; transcript_id "MSTRG.97711.6"; exon_number "2";
chr2	StringTie	exon	98751320	98751699	1000	+	.	gene_id "MSTRG.97711"; transcript_id "MSTRG.97711.6"; exon_number "3";
chr2	StringTie	transcript	98732460	98751705	1000	+	.	gene_id "MSTRG.97711"; transcript_id "MSTRG.97711.7";
chr2	StringTie	exon	98732460	98732592	1000	+	.	gene_id "MSTRG.97711"; transcript_id "MSTRG.97711.7"; exon_number "1";
chr2	StringTie	exon	98750050	98750150	1000	+	.	gene_id "MSTRG.97711"; transcript_id "MSTRG.97711.7"; exon_number "2";
chr2	StringTie	exon	98751320	98751705	1000	+	.	gene_id "MSTRG.97711"; transcript_id "MSTRG.97711.7"; exon_number "3";
chr2	StringTie	transcript	98749134	98751769	1000	+	.	gene_id "MSTRG.97711"; transcript_id "MSTRG.97711.8";
chr2	StringTie	exon	98749134	98749409	1000	+	.	gene_id "MSTRG.97711"; transcript_id "MSTRG.97711.8"; exon_number "1";
chr2	StringTie	exon	98750055	98750150	1000	+	.	gene_id "MSTRG.97711"; transcript_id "MSTRG.97711.8"; exon_number "2";
chr2	StringTie	exon	98751320	98751769	1000	+	.	gene_id "MSTRG.97711"; transcript_id "MSTRG.97711.8"; exon_number "3";
chr2	StringTie	transcript	98761938	98772080	1000	-	.	gene_id "MSTRG.97712"; transcript_id "ENST00000419865"; gene_name "AC109826.1"; ref_gene_id "ENSG00000226791";
chr2	StringTie	exon	98761938	98762578	1000	-	.	gene_id "MSTRG.97712"; transcript_id "ENST00000419865"; exon_number "1"; gene_name "AC109826.1"; ref_gene_id "ENSG00000226791";
chr2	StringTie	exon	98768611	98768786	1000	-	.	gene_id "MSTRG.97712"; transcript_id "ENST00000419865"; exon_number "2"; gene_name "AC109826.1"; ref_gene_id "ENSG00000226791";
chr2	StringTie	exon	98768902	98769046	1000	-	.	gene_id "MSTRG.97712"; transcript_id "ENST00000419865"; exon_number "3"; gene_name "AC109826.1"; ref_gene_id "ENSG00000226791";
chr2	StringTie	exon	98771619	98772080	1000	-	.	gene_id "MSTRG.97712"; transcript_id "ENST00000419865"; exon_number "4"; gene_name "AC109826.1"; ref_gene_id "ENSG00000226791";
chr2	StringTie	transcript	98771250	98772279	1000	-	.	gene_id "MSTRG.97712"; transcript_id "ENST00000622970"; gene_name "AC109826.1"; ref_gene_id "ENSG00000226791";
chr2	StringTie	exon	98771250	98771900	1000	-	.	gene_id "MSTRG.97712"; transcript_id "ENST00000622970"; exon_number "1"; gene_name "AC109826.1"; ref_gene_id "ENSG00000226791";
chr2	StringTie	exon	98771989	98772279	1000	-	.	gene_id "MSTRG.97712"; transcript_id "ENST00000622970"; exon_number "2"; gene_name "AC109826.1"; ref_gene_id "ENSG00000226791";
chr2	StringTie	transcript	98762368	98772920	1000	-	.	gene_id "MSTRG.97712"; transcript_id "ENST00000623301"; gene_name "AC109826.1"; ref_gene_id "ENSG00000226791";
chr2	StringTie	exon	98762368	98762578	1000	-	.	gene_id "MSTRG.97712"; transcript_id "ENST00000623301"; exon_number "1"; gene_name "AC109826.1"; ref_gene_id "ENSG00000226791";
chr2	StringTie	exon	98768611	98768786	1000	-	.	gene_id "MSTRG.97712"; transcript_id "ENST00000623301"; exon_number "2"; gene_name "AC109826.1"; ref_gene_id "ENSG00000226791";
chr2	StringTie	exon	98768902	98769046	1000	-	.	gene_id "MSTRG.97712"; transcript_id "ENST00000623301"; exon_number "3"; gene_name "AC109826.1"; ref_gene_id "ENSG00000226791";
chr2	StringTie	exon	98771619	98771908	1000	-	.	gene_id "MSTRG.97712"; transcript_id "ENST00000623301"; exon_number "4"; gene_name "AC109826.1"; ref_gene_id "ENSG00000226791";
chr2	StringTie	exon	98772019	98772142	1000	-	.	gene_id "MSTRG.97712"; transcript_id "ENST00000623301"; exon_number "5"; gene_name "AC109826.1"; ref_gene_id "ENSG00000226791";
chr2	StringTie	exon	98772812	98772920	1000	-	.	gene_id "MSTRG.97712"; transcript_id "ENST00000623301"; exon_number "6"; gene_name "AC109826.1"; ref_gene_id "ENSG00000226791";
chr2	StringTie	transcript	98762368	98772279	1000	-	.	gene_id "MSTRG.97712"; transcript_id "ENST00000624259"; gene_name "AC109826.1"; ref_gene_id "ENSG00000226791";
chr2	StringTie	exon	98762368	98762578	1000	-	.	gene_id "MSTRG.97712"; transcript_id "ENST00000624259"; exon_number "1"; gene_name "AC109826.1"; ref_gene_id "ENSG00000226791";
chr2	StringTie	exon	98768611	98768786	1000	-	.	gene_id "MSTRG.97712"; transcript_id "ENST00000624259"; exon_number "2"; gene_name "AC109826.1"; ref_gene_id "ENSG00000226791";
chr2	StringTie	exon	98768902	98769046	1000	-	.	gene_id "MSTRG.97712"; transcript_id "ENST00000624259"; exon_number "3"; gene_name "AC109826.1"; ref_gene_id "ENSG00000226791";
chr2	StringTie	exon	98771619	98771900	1000	-	.	gene_id "MSTRG.97712"; transcript_id "ENST00000624259"; exon_number "4"; gene_name "AC109826.1"; ref_gene_id "ENSG00000226791";
chr2	StringTie	exon	98771989	98772279	1000	-	.	gene_id "MSTRG.97712"; transcript_id "ENST00000624259"; exon_number "5"; gene_name "AC109826.1"; ref_gene_id "ENSG00000226791";
chr2	StringTie	transcript	98762368	98768990	1000	-	.	gene_id "MSTRG.97712"; transcript_id "ENST00000629175"; gene_name "AC109826.1"; ref_gene_id "ENSG00000226791";
chr2	StringTie	exon	98762368	98762578	1000	-	.	gene_id "MSTRG.97712"; transcript_id "ENST00000629175"; exon_number "1"; gene_name "AC109826.1"; ref_gene_id "ENSG00000226791";
chr2	StringTie	exon	98768611	98768727	1000	-	.	gene_id "MSTRG.97712"; transcript_id "ENST00000629175"; exon_number "2"; gene_name "AC109826.1"; ref_gene_id "ENSG00000226791";
chr2	StringTie	exon	98768902	98768990	1000	-	.	gene_id "MSTRG.97712"; transcript_id "ENST00000629175"; exon_number "3"; gene_name "AC109826.1"; ref_gene_id "ENSG00000226791";
chr2	StringTie	transcript	98752862	98772890	1000	-	.	gene_id "MSTRG.97712"; transcript_id "MSTRG.97712.1";
chr2	StringTie	exon	98752862	98752911	1000	-	.	gene_id "MSTRG.97712"; transcript_id "MSTRG.97712.1"; exon_number "1";
chr2	StringTie	exon	98768611	98768786	1000	-	.	gene_id "MSTRG.97712"; transcript_id "MSTRG.97712.1"; exon_number "2";
chr2	StringTie	exon	98768902	98769046	1000	-	.	gene_id "MSTRG.97712"; transcript_id "MSTRG.97712.1"; exon_number "3";
chr2	StringTie	exon	98771619	98772142	1000	-	.	gene_id "MSTRG.97712"; transcript_id "MSTRG.97712.1"; exon_number "4";
chr2	StringTie	exon	98772812	98772890	1000	-	.	gene_id "MSTRG.97712"; transcript_id "MSTRG.97712.1"; exon_number "5";
chr2	StringTie	transcript	98761071	98776247	1000	-	.	gene_id "MSTRG.97712"; transcript_id "MSTRG.97712.10";
chr2	StringTie	exon	98761071	98762578	1000	-	.	gene_id "MSTRG.97712"; transcript_id "MSTRG.97712.10"; exon_number "1";
chr2	StringTie	exon	98768611	98768786	1000	-	.	gene_id "MSTRG.97712"; transcript_id "MSTRG.97712.10"; exon_number "2";
chr2	StringTie	exon	98768902	98769046	1000	-	.	gene_id "MSTRG.97712"; transcript_id "MSTRG.97712.10"; exon_number "3";
chr2	StringTie	exon	98771619	98771900	1000	-	.	gene_id "MSTRG.97712"; transcript_id "MSTRG.97712.10"; exon_number "4";
chr2	StringTie	exon	98771989	98772142	1000	-	.	gene_id "MSTRG.97712"; transcript_id "MSTRG.97712.10"; exon_number "5";
chr2	StringTie	exon	98773780	98773943	1000	-	.	gene_id "MSTRG.97712"; transcript_id "MSTRG.97712.10"; exon_number "6";
chr2	StringTie	exon	98774195	98774394	1000	-	.	gene_id "MSTRG.97712"; transcript_id "MSTRG.97712.10"; exon_number "7";
chr2	StringTie	exon	98775181	98776247	1000	-	.	gene_id "MSTRG.97712"; transcript_id "MSTRG.97712.10"; exon_number "8";
chr2	StringTie	transcript	98761073	98775405	1000	-	.	gene_id "MSTRG.97712"; transcript_id "MSTRG.97712.11";
chr2	StringTie	exon	98761073	98762720	1000	-	.	gene_id "MSTRG.97712"; transcript_id "MSTRG.97712.11"; exon_number "1";
chr2	StringTie	exon	98768611	98768786	1000	-	.	gene_id "MSTRG.97712"; transcript_id "MSTRG.97712.11"; exon_number "2";
chr2	StringTie	exon	98768902	98769046	1000	-	.	gene_id "MSTRG.97712"; transcript_id "MSTRG.97712.11"; exon_number "3";
chr2	StringTie	exon	98771619	98771908	1000	-	.	gene_id "MSTRG.97712"; transcript_id "MSTRG.97712.11"; exon_number "4";
chr2	StringTie	exon	98772019	98772142	1000	-	.	gene_id "MSTRG.97712"; transcript_id "MSTRG.97712.11"; exon_number "5";
chr2	StringTie	exon	98773780	98773943	1000	-	.	gene_id "MSTRG.97712"; transcript_id "MSTRG.97712.11"; exon_number "6";
chr2	StringTie	exon	98774195	98774394	1000	-	.	gene_id "MSTRG.97712"; transcript_id "MSTRG.97712.11"; exon_number "7";
chr2	StringTie	exon	98775181	98775405	1000	-	.	gene_id "MSTRG.97712"; transcript_id "MSTRG.97712.11"; exon_number "8";
chr2	StringTie	transcript	98761893	98776667	1000	-	.	gene_id "MSTRG.97712"; transcript_id "MSTRG.97712.12";
chr2	StringTie	exon	98761893	98762578	1000	-	.	gene_id "MSTRG.97712"; transcript_id "MSTRG.97712.12"; exon_number "1";
chr2	StringTie	exon	98768611	98768786	1000	-	.	gene_id "MSTRG.97712"; transcript_id "MSTRG.97712.12"; exon_number "2";
chr2	StringTie	exon	98768902	98769046	1000	-	.	gene_id "MSTRG.97712"; transcript_id "MSTRG.97712.12"; exon_number "3";
chr2	StringTie	exon	98771619	98771908	1000	-	.	gene_id "MSTRG.97712"; transcript_id "MSTRG.97712.12"; exon_number "4";
chr2	StringTie	exon	98772019	98772142	1000	-	.	gene_id "MSTRG.97712"; transcript_id "MSTRG.97712.12"; exon_number "5";
chr2	StringTie	exon	98774195	98774394	1000	-	.	gene_id "MSTRG.97712"; transcript_id "MSTRG.97712.12"; exon_number "6";
chr2	StringTie	exon	98775181	98776667	1000	-	.	gene_id "MSTRG.97712"; transcript_id "MSTRG.97712.12"; exon_number "7";
chr2	StringTie	transcript	98761938	98776666	1000	-	.	gene_id "MSTRG.97712"; transcript_id "MSTRG.97712.13";
chr2	StringTie	exon	98761938	98762578	1000	-	.	gene_id "MSTRG.97712"; transcript_id "MSTRG.97712.13"; exon_number "1";
chr2	StringTie	exon	98768611	98768786	1000	-	.	gene_id "MSTRG.97712"; transcript_id "MSTRG.97712.13"; exon_number "2";
chr2	StringTie	exon	98768902	98769046	1000	-	.	gene_id "MSTRG.97712"; transcript_id "MSTRG.97712.13"; exon_number "3";
chr2	StringTie	exon	98771619	98772142	1000	-	.	gene_id "MSTRG.97712"; transcript_id "MSTRG.97712.13"; exon_number "4";
chr2	StringTie	exon	98773780	98773970	1000	-	.	gene_id "MSTRG.97712"; transcript_id "MSTRG.97712.13"; exon_number "5";
chr2	StringTie	exon	98775181	98776666	1000	-	.	gene_id "MSTRG.97712"; transcript_id "MSTRG.97712.13"; exon_number "6";
chr2	StringTie	transcript	98762368	98773033	1000	-	.	gene_id "MSTRG.97712"; transcript_id "MSTRG.97712.15";
chr2	StringTie	exon	98762368	98762578	1000	-	.	gene_id "MSTRG.97712"; transcript_id "MSTRG.97712.15"; exon_number "1";
chr2	StringTie	exon	98768611	98768727	1000	-	.	gene_id "MSTRG.97712"; transcript_id "MSTRG.97712.15"; exon_number "2";
chr2	StringTie	exon	98768902	98769046	1000	-	.	gene_id "MSTRG.97712"; transcript_id "MSTRG.97712.15"; exon_number "3";
chr2	StringTie	exon	98771619	98771908	1000	-	.	gene_id "MSTRG.97712"; transcript_id "MSTRG.97712.15"; exon_number "4";
chr2	StringTie	exon	98771989	98772142	1000	-	.	gene_id "MSTRG.97712"; transcript_id "MSTRG.97712.15"; exon_number "5";
chr2	StringTie	exon	98772812	98773033	1000	-	.	gene_id "MSTRG.97712"; transcript_id "MSTRG.97712.15"; exon_number "6";
chr2	StringTie	transcript	98762368	98787755	1000	-	.	gene_id "MSTRG.97712"; transcript_id "MSTRG.97712.16";
chr2	StringTie	exon	98762368	98762578	1000	-	.	gene_id "MSTRG.97712"; transcript_id "MSTRG.97712.16"; exon_number "1";
chr2	StringTie	exon	98768611	98768786	1000	-	.	gene_id "MSTRG.97712"; transcript_id "MSTRG.97712.16"; exon_number "2";
chr2	StringTie	exon	98768902	98769046	1000	-	.	gene_id "MSTRG.97712"; transcript_id "MSTRG.97712.16"; exon_number "3";
chr2	StringTie	exon	98771619	98771900	1000	-	.	gene_id "MSTRG.97712"; transcript_id "MSTRG.97712.16"; exon_number "4";
chr2	StringTie	exon	98771989	98772142	1000	-	.	gene_id "MSTRG.97712"; transcript_id "MSTRG.97712.16"; exon_number "5";
chr2	StringTie	exon	98774195	98774394	1000	-	.	gene_id "MSTRG.97712"; transcript_id "MSTRG.97712.16"; exon_number "6";
chr2	StringTie	exon	98775181	98775649	1000	-	.	gene_id "MSTRG.97712"; transcript_id "MSTRG.97712.16"; exon_number "7";
chr2	StringTie	exon	98787407	98787755	1000	-	.	gene_id "MSTRG.97712"; transcript_id "MSTRG.97712.16"; exon_number "8";
chr2	StringTie	transcript	98762368	98775344	1000	-	.	gene_id "MSTRG.97712"; transcript_id "MSTRG.97712.17";
chr2	StringTie	exon	98762368	98762578	1000	-	.	gene_id "MSTRG.97712"; transcript_id "MSTRG.97712.17"; exon_number "1";
chr2	StringTie	exon	98768611	98768727	1000	-	.	gene_id "MSTRG.97712"; transcript_id "MSTRG.97712.17"; exon_number "2";
chr2	StringTie	exon	98768902	98769046	1000	-	.	gene_id "MSTRG.97712"; transcript_id "MSTRG.97712.17"; exon_number "3";
chr2	StringTie	exon	98771619	98771908	1000	-	.	gene_id "MSTRG.97712"; transcript_id "MSTRG.97712.17"; exon_number "4";
chr2	StringTie	exon	98772019	98772142	1000	-	.	gene_id "MSTRG.97712"; transcript_id "MSTRG.97712.17"; exon_number "5";
chr2	StringTie	exon	98773780	98773937	1000	-	.	gene_id "MSTRG.97712"; transcript_id "MSTRG.97712.17"; exon_number "6";
chr2	StringTie	exon	98774195	98774394	1000	-	.	gene_id "MSTRG.97712"; transcript_id "MSTRG.97712.17"; exon_number "7";
chr2	StringTie	exon	98775181	98775344	1000	-	.	gene_id "MSTRG.97712"; transcript_id "MSTRG.97712.17"; exon_number "8";
chr2	StringTie	transcript	98762368	98775374	1000	-	.	gene_id "MSTRG.97712"; transcript_id "MSTRG.97712.18";
chr2	StringTie	exon	98762368	98762578	1000	-	.	gene_id "MSTRG.97712"; transcript_id "MSTRG.97712.18"; exon_number "1";
chr2	StringTie	exon	98768611	98768727	1000	-	.	gene_id "MSTRG.97712"; transcript_id "MSTRG.97712.18"; exon_number "2";
chr2	StringTie	exon	98768902	98769046	1000	-	.	gene_id "MSTRG.97712"; transcript_id "MSTRG.97712.18"; exon_number "3";
chr2	StringTie	exon	98775181	98775374	1000	-	.	gene_id "MSTRG.97712"; transcript_id "MSTRG.97712.18"; exon_number "4";
chr2	StringTie	transcript	98762368	98775362	1000	-	.	gene_id "MSTRG.97712"; transcript_id "MSTRG.97712.19";
chr2	StringTie	exon	98762368	98762578	1000	-	.	gene_id "MSTRG.97712"; transcript_id "MSTRG.97712.19"; exon_number "1";
chr2	StringTie	exon	98768611	98768727	1000	-	.	gene_id "MSTRG.97712"; transcript_id "MSTRG.97712.19"; exon_number "2";
chr2	StringTie	exon	98768902	98769046	1000	-	.	gene_id "MSTRG.97712"; transcript_id "MSTRG.97712.19"; exon_number "3";
chr2	StringTie	exon	98771619	98771908	1000	-	.	gene_id "MSTRG.97712"; transcript_id "MSTRG.97712.19"; exon_number "4";
chr2	StringTie	exon	98772019	98772142	1000	-	.	gene_id "MSTRG.97712"; transcript_id "MSTRG.97712.19"; exon_number "5";
chr2	StringTie	exon	98774195	98774394	1000	-	.	gene_id "MSTRG.97712"; transcript_id "MSTRG.97712.19"; exon_number "6";
chr2	StringTie	exon	98775181	98775362	1000	-	.	gene_id "MSTRG.97712"; transcript_id "MSTRG.97712.19"; exon_number "7";
chr2	StringTie	transcript	98759565	98773102	1000	-	.	gene_id "MSTRG.97712"; transcript_id "MSTRG.97712.2";
chr2	StringTie	exon	98759565	98762578	1000	-	.	gene_id "MSTRG.97712"; transcript_id "MSTRG.97712.2"; exon_number "1";
chr2	StringTie	exon	98768611	98768786	1000	-	.	gene_id "MSTRG.97712"; transcript_id "MSTRG.97712.2"; exon_number "2";
chr2	StringTie	exon	98768902	98769046	1000	-	.	gene_id "MSTRG.97712"; transcript_id "MSTRG.97712.2"; exon_number "3";
chr2	StringTie	exon	98771619	98771900	1000	-	.	gene_id "MSTRG.97712"; transcript_id "MSTRG.97712.2"; exon_number "4";
chr2	StringTie	exon	98771989	98772142	1000	-	.	gene_id "MSTRG.97712"; transcript_id "MSTRG.97712.2"; exon_number "5";
chr2	StringTie	exon	98772812	98773102	1000	-	.	gene_id "MSTRG.97712"; transcript_id "MSTRG.97712.2"; exon_number "6";
chr2	StringTie	transcript	98763398	98774454	1000	-	.	gene_id "MSTRG.97712"; transcript_id "MSTRG.97712.23";
chr2	StringTie	exon	98763398	98766385	1000	-	.	gene_id "MSTRG.97712"; transcript_id "MSTRG.97712.23"; exon_number "1";
chr2	StringTie	exon	98768611	98768786	1000	-	.	gene_id "MSTRG.97712"; transcript_id "MSTRG.97712.23"; exon_number "2";
chr2	StringTie	exon	98768902	98769046	1000	-	.	gene_id "MSTRG.97712"; transcript_id "MSTRG.97712.23"; exon_number "3";
chr2	StringTie	exon	98771619	98771900	1000	-	.	gene_id "MSTRG.97712"; transcript_id "MSTRG.97712.23"; exon_number "4";
chr2	StringTie	exon	98771989	98772142	1000	-	.	gene_id "MSTRG.97712"; transcript_id "MSTRG.97712.23"; exon_number "5";
chr2	StringTie	exon	98773780	98774454	1000	-	.	gene_id "MSTRG.97712"; transcript_id "MSTRG.97712.23"; exon_number "6";
chr2	StringTie	transcript	98766746	98772897	1000	-	.	gene_id "MSTRG.97712"; transcript_id "MSTRG.97712.24";
chr2	StringTie	exon	98766746	98768761	1000	-	.	gene_id "MSTRG.97712"; transcript_id "MSTRG.97712.24"; exon_number "1";
chr2	StringTie	exon	98768902	98769046	1000	-	.	gene_id "MSTRG.97712"; transcript_id "MSTRG.97712.24"; exon_number "2";
chr2	StringTie	exon	98771619	98771908	1000	-	.	gene_id "MSTRG.97712"; transcript_id "MSTRG.97712.24"; exon_number "3";
chr2	StringTie	exon	98771989	98772142	1000	-	.	gene_id "MSTRG.97712"; transcript_id "MSTRG.97712.24"; exon_number "4";
chr2	StringTie	exon	98772812	98772897	1000	-	.	gene_id "MSTRG.97712"; transcript_id "MSTRG.97712.24"; exon_number "5";
chr2	StringTie	transcript	98767282	98772945	1000	-	.	gene_id "MSTRG.97712"; transcript_id "MSTRG.97712.25";
chr2	StringTie	exon	98767282	98768786	1000	-	.	gene_id "MSTRG.97712"; transcript_id "MSTRG.97712.25"; exon_number "1";
chr2	StringTie	exon	98768902	98769046	1000	-	.	gene_id "MSTRG.97712"; transcript_id "MSTRG.97712.25"; exon_number "2";
chr2	StringTie	exon	98771619	98771900	1000	-	.	gene_id "MSTRG.97712"; transcript_id "MSTRG.97712.25"; exon_number "3";
chr2	StringTie	exon	98772019	98772142	1000	-	.	gene_id "MSTRG.97712"; transcript_id "MSTRG.97712.25"; exon_number "4";
chr2	StringTie	exon	98772812	98772945	1000	-	.	gene_id "MSTRG.97712"; transcript_id "MSTRG.97712.25"; exon_number "5";
chr2	StringTie	transcript	98767405	98779593	1000	-	.	gene_id "MSTRG.97712"; transcript_id "MSTRG.97712.26";
chr2	StringTie	exon	98767405	98768786	1000	-	.	gene_id "MSTRG.97712"; transcript_id "MSTRG.97712.26"; exon_number "1";
chr2	StringTie	exon	98768902	98769046	1000	-	.	gene_id "MSTRG.97712"; transcript_id "MSTRG.97712.26"; exon_number "2";
chr2	StringTie	exon	98771619	98772142	1000	-	.	gene_id "MSTRG.97712"; transcript_id "MSTRG.97712.26"; exon_number "3";
chr2	StringTie	exon	98773780	98773943	1000	-	.	gene_id "MSTRG.97712"; transcript_id "MSTRG.97712.26"; exon_number "4";
chr2	StringTie	exon	98775181	98779593	1000	-	.	gene_id "MSTRG.97712"; transcript_id "MSTRG.97712.26"; exon_number "5";
chr2	StringTie	transcript	98767453	98775352	1000	-	.	gene_id "MSTRG.97712"; transcript_id "MSTRG.97712.27";
chr2	StringTie	exon	98767453	98768786	1000	-	.	gene_id "MSTRG.97712"; transcript_id "MSTRG.97712.27"; exon_number "1";
chr2	StringTie	exon	98768902	98769046	1000	-	.	gene_id "MSTRG.97712"; transcript_id "MSTRG.97712.27"; exon_number "2";
chr2	StringTie	exon	98771619	98771908	1000	-	.	gene_id "MSTRG.97712"; transcript_id "MSTRG.97712.27"; exon_number "3";
chr2	StringTie	exon	98771989	98772142	1000	-	.	gene_id "MSTRG.97712"; transcript_id "MSTRG.97712.27"; exon_number "4";
chr2	StringTie	exon	98774195	98774394	1000	-	.	gene_id "MSTRG.97712"; transcript_id "MSTRG.97712.27"; exon_number "5";
chr2	StringTie	exon	98775181	98775352	1000	-	.	gene_id "MSTRG.97712"; transcript_id "MSTRG.97712.27"; exon_number "6";
chr2	StringTie	transcript	98767460	98775343	1000	-	.	gene_id "MSTRG.97712"; transcript_id "MSTRG.97712.28";
chr2	StringTie	exon	98767460	98769046	1000	-	.	gene_id "MSTRG.97712"; transcript_id "MSTRG.97712.28"; exon_number "1";
chr2	StringTie	exon	98771619	98772142	1000	-	.	gene_id "MSTRG.97712"; transcript_id "MSTRG.97712.28"; exon_number "2";
chr2	StringTie	exon	98775181	98775343	1000	-	.	gene_id "MSTRG.97712"; transcript_id "MSTRG.97712.28"; exon_number "3";
chr2	StringTie	transcript	98767465	98774524	1000	-	.	gene_id "MSTRG.97712"; transcript_id "MSTRG.97712.29";
chr2	StringTie	exon	98767465	98768786	1000	-	.	gene_id "MSTRG.97712"; transcript_id "MSTRG.97712.29"; exon_number "1";
chr2	StringTie	exon	98768902	98769046	1000	-	.	gene_id "MSTRG.97712"; transcript_id "MSTRG.97712.29"; exon_number "2";
chr2	StringTie	exon	98771619	98771900	1000	-	.	gene_id "MSTRG.97712"; transcript_id "MSTRG.97712.29"; exon_number "3";
chr2	StringTie	exon	98772019	98772142	1000	-	.	gene_id "MSTRG.97712"; transcript_id "MSTRG.97712.29"; exon_number "4";
chr2	StringTie	exon	98773780	98773943	1000	-	.	gene_id "MSTRG.97712"; transcript_id "MSTRG.97712.29"; exon_number "5";
chr2	StringTie	exon	98774195	98774524	1000	-	.	gene_id "MSTRG.97712"; transcript_id "MSTRG.97712.29"; exon_number "6";
chr2	StringTie	transcript	98760824	98775370	1000	-	.	gene_id "MSTRG.97712"; transcript_id "MSTRG.97712.3";
chr2	StringTie	exon	98760824	98762578	1000	-	.	gene_id "MSTRG.97712"; transcript_id "MSTRG.97712.3"; exon_number "1";
chr2	StringTie	exon	98768611	98768786	1000	-	.	gene_id "MSTRG.97712"; transcript_id "MSTRG.97712.3"; exon_number "2";
chr2	StringTie	exon	98768902	98769046	1000	-	.	gene_id "MSTRG.97712"; transcript_id "MSTRG.97712.3"; exon_number "3";
chr2	StringTie	exon	98771619	98771908	1000	-	.	gene_id "MSTRG.97712"; transcript_id "MSTRG.97712.3"; exon_number "4";
chr2	StringTie	exon	98772019	98772142	1000	-	.	gene_id "MSTRG.97712"; transcript_id "MSTRG.97712.3"; exon_number "5";
chr2	StringTie	exon	98772812	98773970	1000	-	.	gene_id "MSTRG.97712"; transcript_id "MSTRG.97712.3"; exon_number "6";
chr2	StringTie	exon	98774195	98774394	1000	-	.	gene_id "MSTRG.97712"; transcript_id "MSTRG.97712.3"; exon_number "7";
chr2	StringTie	exon	98775181	98775370	1000	-	.	gene_id "MSTRG.97712"; transcript_id "MSTRG.97712.3"; exon_number "8";
chr2	StringTie	transcript	98767653	98781617	1000	-	.	gene_id "MSTRG.97712"; transcript_id "MSTRG.97712.30";
chr2	StringTie	exon	98767653	98768786	1000	-	.	gene_id "MSTRG.97712"; transcript_id "MSTRG.97712.30"; exon_number "1";
chr2	StringTie	exon	98768902	98769046	1000	-	.	gene_id "MSTRG.97712"; transcript_id "MSTRG.97712.30"; exon_number "2";
chr2	StringTie	exon	98771619	98771900	1000	-	.	gene_id "MSTRG.97712"; transcript_id "MSTRG.97712.30"; exon_number "3";
chr2	StringTie	exon	98772019	98772142	1000	-	.	gene_id "MSTRG.97712"; transcript_id "MSTRG.97712.30"; exon_number "4";
chr2	StringTie	exon	98774195	98774394	1000	-	.	gene_id "MSTRG.97712"; transcript_id "MSTRG.97712.30"; exon_number "5";
chr2	StringTie	exon	98775181	98781617	1000	-	.	gene_id "MSTRG.97712"; transcript_id "MSTRG.97712.30"; exon_number "6";
chr2	StringTie	transcript	98768352	98772936	1000	-	.	gene_id "MSTRG.97712"; transcript_id "MSTRG.97712.31";
chr2	StringTie	exon	98768352	98768786	1000	-	.	gene_id "MSTRG.97712"; transcript_id "MSTRG.97712.31"; exon_number "1";
chr2	StringTie	exon	98768902	98769046	1000	-	.	gene_id "MSTRG.97712"; transcript_id "MSTRG.97712.31"; exon_number "2";
chr2	StringTie	exon	98771619	98771900	1000	-	.	gene_id "MSTRG.97712"; transcript_id "MSTRG.97712.31"; exon_number "3";
chr2	StringTie	exon	98771985	98772142	1000	-	.	gene_id "MSTRG.97712"; transcript_id "MSTRG.97712.31"; exon_number "4";
chr2	StringTie	exon	98772812	98772936	1000	-	.	gene_id "MSTRG.97712"; transcript_id "MSTRG.97712.31"; exon_number "5";
chr2	StringTie	transcript	98768601	98779584	1000	-	.	gene_id "MSTRG.97712"; transcript_id "MSTRG.97712.32";
chr2	StringTie	exon	98768601	98768786	1000	-	.	gene_id "MSTRG.97712"; transcript_id "MSTRG.97712.32"; exon_number "1";
chr2	StringTie	exon	98768902	98769046	1000	-	.	gene_id "MSTRG.97712"; transcript_id "MSTRG.97712.32"; exon_number "2";
chr2	StringTie	exon	98775181	98779584	1000	-	.	gene_id "MSTRG.97712"; transcript_id "MSTRG.97712.32"; exon_number "3";
chr2	StringTie	transcript	98768896	98775341	1000	-	.	gene_id "MSTRG.97712"; transcript_id "MSTRG.97712.33";
chr2	StringTie	exon	98768896	98769046	1000	-	.	gene_id "MSTRG.97712"; transcript_id "MSTRG.97712.33"; exon_number "1";
chr2	StringTie	exon	98771619	98771908	1000	-	.	gene_id "MSTRG.97712"; transcript_id "MSTRG.97712.33"; exon_number "2";
chr2	StringTie	exon	98772019	98772142	1000	-	.	gene_id "MSTRG.97712"; transcript_id "MSTRG.97712.33"; exon_number "3";
chr2	StringTie	exon	98773780	98773970	1000	-	.	gene_id "MSTRG.97712"; transcript_id "MSTRG.97712.33"; exon_number "4";
chr2	StringTie	exon	98774195	98774394	1000	-	.	gene_id "MSTRG.97712"; transcript_id "MSTRG.97712.33"; exon_number "5";
chr2	StringTie	exon	98775181	98775341	1000	-	.	gene_id "MSTRG.97712"; transcript_id "MSTRG.97712.33"; exon_number "6";
chr2	StringTie	transcript	98768897	98776238	1000	-	.	gene_id "MSTRG.97712"; transcript_id "MSTRG.97712.34";
chr2	StringTie	exon	98768897	98769046	1000	-	.	gene_id "MSTRG.97712"; transcript_id "MSTRG.97712.34"; exon_number "1";
chr2	StringTie	exon	98775499	98776238	1000	-	.	gene_id "MSTRG.97712"; transcript_id "MSTRG.97712.34"; exon_number "2";
chr2	StringTie	transcript	98768898	98787751	1000	-	.	gene_id "MSTRG.97712"; transcript_id "MSTRG.97712.35";
chr2	StringTie	exon	98768898	98769046	1000	-	.	gene_id "MSTRG.97712"; transcript_id "MSTRG.97712.35"; exon_number "1";
chr2	StringTie	exon	98787407	98787751	1000	-	.	gene_id "MSTRG.97712"; transcript_id "MSTRG.97712.35"; exon_number "2";
chr2	StringTie	transcript	98768898	98787751	1000	-	.	gene_id "MSTRG.97712"; transcript_id "MSTRG.97712.36";
chr2	StringTie	exon	98768898	98769046	1000	-	.	gene_id "MSTRG.97712"; transcript_id "MSTRG.97712.36"; exon_number "1";
chr2	StringTie	exon	98771619	98771900	1000	-	.	gene_id "MSTRG.97712"; transcript_id "MSTRG.97712.36"; exon_number "2";
chr2	StringTie	exon	98771989	98772142	1000	-	.	gene_id "MSTRG.97712"; transcript_id "MSTRG.97712.36"; exon_number "3";
chr2	StringTie	exon	98787407	98787751	1000	-	.	gene_id "MSTRG.97712"; transcript_id "MSTRG.97712.36"; exon_number "4";
chr2	StringTie	transcript	98768899	98775552	1000	-	.	gene_id "MSTRG.97712"; transcript_id "MSTRG.97712.37";
chr2	StringTie	exon	98768899	98769046	1000	-	.	gene_id "MSTRG.97712"; transcript_id "MSTRG.97712.37"; exon_number "1";
chr2	StringTie	exon	98771619	98771908	1000	-	.	gene_id "MSTRG.97712"; transcript_id "MSTRG.97712.37"; exon_number "2";
chr2	StringTie	exon	98772019	98772142	1000	-	.	gene_id "MSTRG.97712"; transcript_id "MSTRG.97712.37"; exon_number "3";
chr2	StringTie	exon	98775499	98775552	1000	-	.	gene_id "MSTRG.97712"; transcript_id "MSTRG.97712.37"; exon_number "4";
chr2	StringTie	transcript	98768914	98773553	1000	-	.	gene_id "MSTRG.97712"; transcript_id "MSTRG.97712.38";
chr2	StringTie	exon	98768914	98769046	1000	-	.	gene_id "MSTRG.97712"; transcript_id "MSTRG.97712.38"; exon_number "1";
chr2	StringTie	exon	98771619	98772142	1000	-	.	gene_id "MSTRG.97712"; transcript_id "MSTRG.97712.38"; exon_number "2";
chr2	StringTie	exon	98773524	98773553	1000	-	.	gene_id "MSTRG.97712"; transcript_id "MSTRG.97712.38"; exon_number "3";
chr2	StringTie	transcript	98768915	98773887	1000	-	.	gene_id "MSTRG.97712"; transcript_id "MSTRG.97712.39";
chr2	StringTie	exon	98768915	98769046	1000	-	.	gene_id "MSTRG.97712"; transcript_id "MSTRG.97712.39"; exon_number "1";
chr2	StringTie	exon	98771619	98771908	1000	-	.	gene_id "MSTRG.97712"; transcript_id "MSTRG.97712.39"; exon_number "2";
chr2	StringTie	exon	98771989	98772142	1000	-	.	gene_id "MSTRG.97712"; transcript_id "MSTRG.97712.39"; exon_number "3";
chr2	StringTie	exon	98773780	98773887	1000	-	.	gene_id "MSTRG.97712"; transcript_id "MSTRG.97712.39"; exon_number "4";
chr2	StringTie	transcript	98760957	98775370	1000	-	.	gene_id "MSTRG.97712"; transcript_id "MSTRG.97712.4";
chr2	StringTie	exon	98760957	98768786	1000	-	.	gene_id "MSTRG.97712"; transcript_id "MSTRG.97712.4"; exon_number "1";
chr2	StringTie	exon	98768902	98769046	1000	-	.	gene_id "MSTRG.97712"; transcript_id "MSTRG.97712.4"; exon_number "2";
chr2	StringTie	exon	98771619	98771908	1000	-	.	gene_id "MSTRG.97712"; transcript_id "MSTRG.97712.4"; exon_number "3";
chr2	StringTie	exon	98772019	98772142	1000	-	.	gene_id "MSTRG.97712"; transcript_id "MSTRG.97712.4"; exon_number "4";
chr2	StringTie	exon	98772812	98773943	1000	-	.	gene_id "MSTRG.97712"; transcript_id "MSTRG.97712.4"; exon_number "5";
chr2	StringTie	exon	98775181	98775370	1000	-	.	gene_id "MSTRG.97712"; transcript_id "MSTRG.97712.4"; exon_number "6";
chr2	StringTie	transcript	98771294	98774031	1000	-	.	gene_id "MSTRG.97712"; transcript_id "MSTRG.97712.41";
chr2	StringTie	exon	98771294	98772142	1000	-	.	gene_id "MSTRG.97712"; transcript_id "MSTRG.97712.41"; exon_number "1";
chr2	StringTie	exon	98773786	98774031	1000	-	.	gene_id "MSTRG.97712"; transcript_id "MSTRG.97712.41"; exon_number "2";
chr2	StringTie	transcript	98771603	98775273	1000	-	.	gene_id "MSTRG.97712"; transcript_id "MSTRG.97712.42";
chr2	StringTie	exon	98771603	98771908	1000	-	.	gene_id "MSTRG.97712"; transcript_id "MSTRG.97712.42"; exon_number "1";
chr2	StringTie	exon	98772019	98772142	1000	-	.	gene_id "MSTRG.97712"; transcript_id "MSTRG.97712.42"; exon_number "2";
chr2	StringTie	exon	98773780	98773943	1000	-	.	gene_id "MSTRG.97712"; transcript_id "MSTRG.97712.42"; exon_number "3";
chr2	StringTie	exon	98775181	98775273	1000	-	.	gene_id "MSTRG.97712"; transcript_id "MSTRG.97712.42"; exon_number "4";
chr2	StringTie	transcript	98771613	98772309	1000	-	.	gene_id "MSTRG.97712"; transcript_id "MSTRG.97712.43";
chr2	StringTie	exon	98771613	98771908	1000	-	.	gene_id "MSTRG.97712"; transcript_id "MSTRG.97712.43"; exon_number "1";
chr2	StringTie	exon	98771989	98772142	1000	-	.	gene_id "MSTRG.97712"; transcript_id "MSTRG.97712.43"; exon_number "2";
chr2	StringTie	exon	98772268	98772309	1000	-	.	gene_id "MSTRG.97712"; transcript_id "MSTRG.97712.43"; exon_number "3";
chr2	StringTie	transcript	98771619	98775381	1000	-	.	gene_id "MSTRG.97712"; transcript_id "MSTRG.97712.44";
chr2	StringTie	exon	98771619	98771908	1000	-	.	gene_id "MSTRG.97712"; transcript_id "MSTRG.97712.44"; exon_number "1";
chr2	StringTie	exon	98772019	98772142	1000	-	.	gene_id "MSTRG.97712"; transcript_id "MSTRG.97712.44"; exon_number "2";
chr2	StringTie	exon	98775181	98775381	1000	-	.	gene_id "MSTRG.97712"; transcript_id "MSTRG.97712.44"; exon_number "3";
chr2	StringTie	transcript	98771620	98773943	1000	-	.	gene_id "MSTRG.97712"; transcript_id "MSTRG.97712.45";
chr2	StringTie	exon	98771620	98771908	1000	-	.	gene_id "MSTRG.97712"; transcript_id "MSTRG.97712.45"; exon_number "1";
chr2	StringTie	exon	98772019	98772142	1000	-	.	gene_id "MSTRG.97712"; transcript_id "MSTRG.97712.45"; exon_number "2";
chr2	StringTie	exon	98773786	98773943	1000	-	.	gene_id "MSTRG.97712"; transcript_id "MSTRG.97712.45"; exon_number "3";
chr2	StringTie	transcript	98760989	98775341	1000	-	.	gene_id "MSTRG.97712"; transcript_id "MSTRG.97712.5";
chr2	StringTie	exon	98760989	98762578	1000	-	.	gene_id "MSTRG.97712"; transcript_id "MSTRG.97712.5"; exon_number "1";
chr2	StringTie	exon	98768611	98768786	1000	-	.	gene_id "MSTRG.97712"; transcript_id "MSTRG.97712.5"; exon_number "2";
chr2	StringTie	exon	98768902	98769046	1000	-	.	gene_id "MSTRG.97712"; transcript_id "MSTRG.97712.5"; exon_number "3";
chr2	StringTie	exon	98771619	98772142	1000	-	.	gene_id "MSTRG.97712"; transcript_id "MSTRG.97712.5"; exon_number "4";
chr2	StringTie	exon	98772812	98774394	1000	-	.	gene_id "MSTRG.97712"; transcript_id "MSTRG.97712.5"; exon_number "5";
chr2	StringTie	exon	98775181	98775341	1000	-	.	gene_id "MSTRG.97712"; transcript_id "MSTRG.97712.5"; exon_number "6";
chr2	StringTie	transcript	98761059	98779560	1000	-	.	gene_id "MSTRG.97712"; transcript_id "MSTRG.97712.6";
chr2	StringTie	exon	98761059	98762578	1000	-	.	gene_id "MSTRG.97712"; transcript_id "MSTRG.97712.6"; exon_number "1";
chr2	StringTie	exon	98768611	98768786	1000	-	.	gene_id "MSTRG.97712"; transcript_id "MSTRG.97712.6"; exon_number "2";
chr2	StringTie	exon	98768902	98769046	1000	-	.	gene_id "MSTRG.97712"; transcript_id "MSTRG.97712.6"; exon_number "3";
chr2	StringTie	exon	98771619	98771908	1000	-	.	gene_id "MSTRG.97712"; transcript_id "MSTRG.97712.6"; exon_number "4";
chr2	StringTie	exon	98772019	98772142	1000	-	.	gene_id "MSTRG.97712"; transcript_id "MSTRG.97712.6"; exon_number "5";
chr2	StringTie	exon	98773780	98773943	1000	-	.	gene_id "MSTRG.97712"; transcript_id "MSTRG.97712.6"; exon_number "6";
chr2	StringTie	exon	98774195	98774394	1000	-	.	gene_id "MSTRG.97712"; transcript_id "MSTRG.97712.6"; exon_number "7";
chr2	StringTie	exon	98775181	98779560	1000	-	.	gene_id "MSTRG.97712"; transcript_id "MSTRG.97712.6"; exon_number "8";
chr2	StringTie	transcript	98761059	98773119	1000	-	.	gene_id "MSTRG.97712"; transcript_id "MSTRG.97712.7";
chr2	StringTie	exon	98761059	98768786	1000	-	.	gene_id "MSTRG.97712"; transcript_id "MSTRG.97712.7"; exon_number "1";
chr2	StringTie	exon	98768902	98769046	1000	-	.	gene_id "MSTRG.97712"; transcript_id "MSTRG.97712.7"; exon_number "2";
chr2	StringTie	exon	98771619	98771908	1000	-	.	gene_id "MSTRG.97712"; transcript_id "MSTRG.97712.7"; exon_number "3";
chr2	StringTie	exon	98771989	98772142	1000	-	.	gene_id "MSTRG.97712"; transcript_id "MSTRG.97712.7"; exon_number "4";
chr2	StringTie	exon	98772812	98773119	1000	-	.	gene_id "MSTRG.97712"; transcript_id "MSTRG.97712.7"; exon_number "5";
chr2	StringTie	transcript	98761059	98775347	1000	-	.	gene_id "MSTRG.97712"; transcript_id "MSTRG.97712.8";
chr2	StringTie	exon	98761059	98762578	1000	-	.	gene_id "MSTRG.97712"; transcript_id "MSTRG.97712.8"; exon_number "1";
chr2	StringTie	exon	98768611	98768786	1000	-	.	gene_id "MSTRG.97712"; transcript_id "MSTRG.97712.8"; exon_number "2";
chr2	StringTie	exon	98768902	98769046	1000	-	.	gene_id "MSTRG.97712"; transcript_id "MSTRG.97712.8"; exon_number "3";
chr2	StringTie	exon	98771619	98771908	1000	-	.	gene_id "MSTRG.97712"; transcript_id "MSTRG.97712.8"; exon_number "4";
chr2	StringTie	exon	98772019	98772142	1000	-	.	gene_id "MSTRG.97712"; transcript_id "MSTRG.97712.8"; exon_number "5";
chr2	StringTie	exon	98772812	98773943	1000	-	.	gene_id "MSTRG.97712"; transcript_id "MSTRG.97712.8"; exon_number "6";
chr2	StringTie	exon	98775181	98775347	1000	-	.	gene_id "MSTRG.97712"; transcript_id "MSTRG.97712.8"; exon_number "7";
chr2	StringTie	transcript	98761071	98772953	1000	-	.	gene_id "MSTRG.97712"; transcript_id "MSTRG.97712.9";
chr2	StringTie	exon	98761071	98762578	1000	-	.	gene_id "MSTRG.97712"; transcript_id "MSTRG.97712.9"; exon_number "1";
chr2	StringTie	exon	98768611	98768786	1000	-	.	gene_id "MSTRG.97712"; transcript_id "MSTRG.97712.9"; exon_number "2";
chr2	StringTie	exon	98768902	98769046	1000	-	.	gene_id "MSTRG.97712"; transcript_id "MSTRG.97712.9"; exon_number "3";
chr2	StringTie	exon	98771619	98771908	1000	-	.	gene_id "MSTRG.97712"; transcript_id "MSTRG.97712.9"; exon_number "4";
chr2	StringTie	exon	98772812	98772953	1000	-	.	gene_id "MSTRG.97712"; transcript_id "MSTRG.97712.9"; exon_number "5";
chr2	StringTie	transcript	98760824	98769746	1000	+	.	gene_id "MSTRG.97713"; transcript_id "MSTRG.97713.1";
chr2	StringTie	exon	98760824	98762242	1000	+	.	gene_id "MSTRG.97713"; transcript_id "MSTRG.97713.1"; exon_number "1";
chr2	StringTie	exon	98766262	98766889	1000	+	.	gene_id "MSTRG.97713"; transcript_id "MSTRG.97713.1"; exon_number "2";
chr2	StringTie	exon	98768904	98769746	1000	+	.	gene_id "MSTRG.97713"; transcript_id "MSTRG.97713.1"; exon_number "3";
chr2	StringTie	transcript	98761674	98769730	1000	+	.	gene_id "MSTRG.97713"; transcript_id "MSTRG.97713.2";
chr2	StringTie	exon	98761674	98762242	1000	+	.	gene_id "MSTRG.97713"; transcript_id "MSTRG.97713.2"; exon_number "1";
chr2	StringTie	exon	98766262	98766889	1000	+	.	gene_id "MSTRG.97713"; transcript_id "MSTRG.97713.2"; exon_number "2";
chr2	StringTie	exon	98768447	98768496	1000	+	.	gene_id "MSTRG.97713"; transcript_id "MSTRG.97713.2"; exon_number "3";
chr2	StringTie	exon	98768904	98769730	1000	+	.	gene_id "MSTRG.97713"; transcript_id "MSTRG.97713.2"; exon_number "4";
chr2	StringTie	transcript	98762198	98782178	1000	+	.	gene_id "MSTRG.97713"; transcript_id "MSTRG.97713.3";
chr2	StringTie	exon	98762198	98762242	1000	+	.	gene_id "MSTRG.97713"; transcript_id "MSTRG.97713.3"; exon_number "1";
chr2	StringTie	exon	98779143	98782178	1000	+	.	gene_id "MSTRG.97713"; transcript_id "MSTRG.97713.3"; exon_number "2";
chr2	StringTie	transcript	98774603	98782178	1000	+	.	gene_id "MSTRG.97713"; transcript_id "MSTRG.97713.4";
chr2	StringTie	exon	98774603	98775654	1000	+	.	gene_id "MSTRG.97713"; transcript_id "MSTRG.97713.4"; exon_number "1";
chr2	StringTie	exon	98779143	98782178	1000	+	.	gene_id "MSTRG.97713"; transcript_id "MSTRG.97713.4"; exon_number "2";
chr2	StringTie	transcript	98775423	98780317	1000	+	.	gene_id "MSTRG.97713"; transcript_id "MSTRG.97713.5";
chr2	StringTie	exon	98775423	98776219	1000	+	.	gene_id "MSTRG.97713"; transcript_id "MSTRG.97713.5"; exon_number "1";
chr2	StringTie	exon	98779143	98780317	1000	+	.	gene_id "MSTRG.97713"; transcript_id "MSTRG.97713.5"; exon_number "2";
chr2	StringTie	transcript	98775458	98779505	1000	+	.	gene_id "MSTRG.97713"; transcript_id "MSTRG.97713.6";
chr2	StringTie	exon	98775458	98777352	1000	+	.	gene_id "MSTRG.97713"; transcript_id "MSTRG.97713.6"; exon_number "1";
chr2	StringTie	exon	98779143	98779505	1000	+	.	gene_id "MSTRG.97713"; transcript_id "MSTRG.97713.6"; exon_number "2";
chr2	StringTie	transcript	98782410	98782548	1000	+	.	gene_id "MSTRG.97714"; transcript_id "ENST00000364200"; gene_name "RNU4-84P"; ref_gene_id "ENSG00000201070";
chr2	StringTie	exon	98782410	98782548	1000	+	.	gene_id "MSTRG.97714"; transcript_id "ENST00000364200"; exon_number "1"; gene_name "RNU4-84P"; ref_gene_id "ENSG00000201070";
chr2	StringTie	transcript	98793846	98936259	1000	-	.	gene_id "MSTRG.97715"; transcript_id "ENST00000397899"; gene_name "KIAA1211L"; ref_gene_id "ENSG00000196872";
chr2	StringTie	exon	98793846	98794671	1000	-	.	gene_id "MSTRG.97715"; transcript_id "ENST00000397899"; exon_number "1"; gene_name "KIAA1211L"; ref_gene_id "ENSG00000196872";
chr2	StringTie	exon	98796120	98796264	1000	-	.	gene_id "MSTRG.97715"; transcript_id "ENST00000397899"; exon_number "2"; gene_name "KIAA1211L"; ref_gene_id "ENSG00000196872";
chr2	StringTie	exon	98797350	98797537	1000	-	.	gene_id "MSTRG.97715"; transcript_id "ENST00000397899"; exon_number "3"; gene_name "KIAA1211L"; ref_gene_id "ENSG00000196872";
chr2	StringTie	exon	98821857	98823537	1000	-	.	gene_id "MSTRG.97715"; transcript_id "ENST00000397899"; exon_number "4"; gene_name "KIAA1211L"; ref_gene_id "ENSG00000196872";
chr2	StringTie	exon	98826975	98827169	1000	-	.	gene_id "MSTRG.97715"; transcript_id "ENST00000397899"; exon_number "5"; gene_name "KIAA1211L"; ref_gene_id "ENSG00000196872";
chr2	StringTie	exon	98832348	98832512	1000	-	.	gene_id "MSTRG.97715"; transcript_id "ENST00000397899"; exon_number "6"; gene_name "KIAA1211L"; ref_gene_id "ENSG00000196872";
chr2	StringTie	exon	98832862	98832997	1000	-	.	gene_id "MSTRG.97715"; transcript_id "ENST00000397899"; exon_number "7"; gene_name "KIAA1211L"; ref_gene_id "ENSG00000196872";
chr2	StringTie	exon	98838119	98838287	1000	-	.	gene_id "MSTRG.97715"; transcript_id "ENST00000397899"; exon_number "8"; gene_name "KIAA1211L"; ref_gene_id "ENSG00000196872";
chr2	StringTie	exon	98846731	98846810	1000	-	.	gene_id "MSTRG.97715"; transcript_id "ENST00000397899"; exon_number "9"; gene_name "KIAA1211L"; ref_gene_id "ENSG00000196872";
chr2	StringTie	exon	98935938	98936259	1000	-	.	gene_id "MSTRG.97715"; transcript_id "ENST00000397899"; exon_number "10"; gene_name "KIAA1211L"; ref_gene_id "ENSG00000196872";
chr2	StringTie	transcript	98832394	98908521	1000	-	.	gene_id "MSTRG.97715"; transcript_id "ENST00000415261"; gene_name "KIAA1211L"; ref_gene_id "ENSG00000196872";
chr2	StringTie	exon	98832394	98832512	1000	-	.	gene_id "MSTRG.97715"; transcript_id "ENST00000415261"; exon_number "1"; gene_name "KIAA1211L"; ref_gene_id "ENSG00000196872";
chr2	StringTie	exon	98832862	98832997	1000	-	.	gene_id "MSTRG.97715"; transcript_id "ENST00000415261"; exon_number "2"; gene_name "KIAA1211L"; ref_gene_id "ENSG00000196872";
chr2	StringTie	exon	98838119	98838287	1000	-	.	gene_id "MSTRG.97715"; transcript_id "ENST00000415261"; exon_number "3"; gene_name "KIAA1211L"; ref_gene_id "ENSG00000196872";
chr2	StringTie	exon	98846731	98846810	1000	-	.	gene_id "MSTRG.97715"; transcript_id "ENST00000415261"; exon_number "4"; gene_name "KIAA1211L"; ref_gene_id "ENSG00000196872";
chr2	StringTie	exon	98897377	98897478	1000	-	.	gene_id "MSTRG.97715"; transcript_id "ENST00000415261"; exon_number "5"; gene_name "KIAA1211L"; ref_gene_id "ENSG00000196872";
chr2	StringTie	exon	98908393	98908521	1000	-	.	gene_id "MSTRG.97715"; transcript_id "ENST00000415261"; exon_number "6"; gene_name "KIAA1211L"; ref_gene_id "ENSG00000196872";
chr2	StringTie	transcript	98846731	98936259	1000	-	.	gene_id "MSTRG.97715"; transcript_id "ENST00000420294"; gene_name "KIAA1211L"; ref_gene_id "ENSG00000196872";
chr2	StringTie	exon	98846731	98846810	1000	-	.	gene_id "MSTRG.97715"; transcript_id "ENST00000420294"; exon_number "1"; gene_name "KIAA1211L"; ref_gene_id "ENSG00000196872";
chr2	StringTie	exon	98897377	98897478	1000	-	.	gene_id "MSTRG.97715"; transcript_id "ENST00000420294"; exon_number "2"; gene_name "KIAA1211L"; ref_gene_id "ENSG00000196872";
chr2	StringTie	exon	98912748	98912985	1000	-	.	gene_id "MSTRG.97715"; transcript_id "ENST00000420294"; exon_number "3"; gene_name "KIAA1211L"; ref_gene_id "ENSG00000196872";
chr2	StringTie	exon	98935938	98936259	1000	-	.	gene_id "MSTRG.97715"; transcript_id "ENST00000420294"; exon_number "4"; gene_name "KIAA1211L"; ref_gene_id "ENSG00000196872";
chr2	StringTie	transcript	98826988	98869362	1000	-	.	gene_id "MSTRG.97715"; transcript_id "ENST00000423771"; gene_name "KIAA1211L"; ref_gene_id "ENSG00000196872";
chr2	StringTie	exon	98826988	98827169	1000	-	.	gene_id "MSTRG.97715"; transcript_id "ENST00000423771"; exon_number "1"; gene_name "KIAA1211L"; ref_gene_id "ENSG00000196872";
chr2	StringTie	exon	98832348	98832512	1000	-	.	gene_id "MSTRG.97715"; transcript_id "ENST00000423771"; exon_number "2"; gene_name "KIAA1211L"; ref_gene_id "ENSG00000196872";
chr2	StringTie	exon	98832862	98832997	1000	-	.	gene_id "MSTRG.97715"; transcript_id "ENST00000423771"; exon_number "3"; gene_name "KIAA1211L"; ref_gene_id "ENSG00000196872";
chr2	StringTie	exon	98838119	98838287	1000	-	.	gene_id "MSTRG.97715"; transcript_id "ENST00000423771"; exon_number "4"; gene_name "KIAA1211L"; ref_gene_id "ENSG00000196872";
chr2	StringTie	exon	98846731	98846810	1000	-	.	gene_id "MSTRG.97715"; transcript_id "ENST00000423771"; exon_number "5"; gene_name "KIAA1211L"; ref_gene_id "ENSG00000196872";
chr2	StringTie	exon	98869078	98869362	1000	-	.	gene_id "MSTRG.97715"; transcript_id "ENST00000423771"; exon_number "6"; gene_name "KIAA1211L"; ref_gene_id "ENSG00000196872";
chr2	StringTie	transcript	98832348	98936203	1000	-	.	gene_id "MSTRG.97715"; transcript_id "ENST00000428096"; gene_name "KIAA1211L"; ref_gene_id "ENSG00000196872";
chr2	StringTie	exon	98832348	98832512	1000	-	.	gene_id "MSTRG.97715"; transcript_id "ENST00000428096"; exon_number "1"; gene_name "KIAA1211L"; ref_gene_id "ENSG00000196872";
chr2	StringTie	exon	98832862	98832997	1000	-	.	gene_id "MSTRG.97715"; transcript_id "ENST00000428096"; exon_number "2"; gene_name "KIAA1211L"; ref_gene_id "ENSG00000196872";
chr2	StringTie	exon	98838119	98838287	1000	-	.	gene_id "MSTRG.97715"; transcript_id "ENST00000428096"; exon_number "3"; gene_name "KIAA1211L"; ref_gene_id "ENSG00000196872";
chr2	StringTie	exon	98846731	98846810	1000	-	.	gene_id "MSTRG.97715"; transcript_id "ENST00000428096"; exon_number "4"; gene_name "KIAA1211L"; ref_gene_id "ENSG00000196872";
chr2	StringTie	exon	98897377	98897481	1000	-	.	gene_id "MSTRG.97715"; transcript_id "ENST00000428096"; exon_number "5"; gene_name "KIAA1211L"; ref_gene_id "ENSG00000196872";
chr2	StringTie	exon	98935938	98936203	1000	-	.	gene_id "MSTRG.97715"; transcript_id "ENST00000428096"; exon_number "6"; gene_name "KIAA1211L"; ref_gene_id "ENSG00000196872";
chr2	StringTie	transcript	98826975	98936174	1000	-	.	gene_id "MSTRG.97715"; transcript_id "ENST00000462314"; gene_name "KIAA1211L"; ref_gene_id "ENSG00000196872";
chr2	StringTie	exon	98826975	98827169	1000	-	.	gene_id "MSTRG.97715"; transcript_id "ENST00000462314"; exon_number "1"; gene_name "KIAA1211L"; ref_gene_id "ENSG00000196872";
chr2	StringTie	exon	98832348	98832512	1000	-	.	gene_id "MSTRG.97715"; transcript_id "ENST00000462314"; exon_number "2"; gene_name "KIAA1211L"; ref_gene_id "ENSG00000196872";
chr2	StringTie	exon	98838119	98838287	1000	-	.	gene_id "MSTRG.97715"; transcript_id "ENST00000462314"; exon_number "3"; gene_name "KIAA1211L"; ref_gene_id "ENSG00000196872";
chr2	StringTie	exon	98846731	98846810	1000	-	.	gene_id "MSTRG.97715"; transcript_id "ENST00000462314"; exon_number "4"; gene_name "KIAA1211L"; ref_gene_id "ENSG00000196872";
chr2	StringTie	exon	98935938	98936174	1000	-	.	gene_id "MSTRG.97715"; transcript_id "ENST00000462314"; exon_number "5"; gene_name "KIAA1211L"; ref_gene_id "ENSG00000196872";
chr2	StringTie	transcript	98809739	98822304	1000	-	.	gene_id "MSTRG.97715"; transcript_id "ENST00000464413"; gene_name "KIAA1211L"; ref_gene_id "ENSG00000196872";
chr2	StringTie	exon	98809739	98809779	1000	-	.	gene_id "MSTRG.97715"; transcript_id "ENST00000464413"; exon_number "1"; gene_name "KIAA1211L"; ref_gene_id "ENSG00000196872";
chr2	StringTie	exon	98821857	98822304	1000	-	.	gene_id "MSTRG.97715"; transcript_id "ENST00000464413"; exon_number "2"; gene_name "KIAA1211L"; ref_gene_id "ENSG00000196872";
chr2	StringTie	transcript	98793291	98936018	1000	-	.	gene_id "MSTRG.97715"; transcript_id "MSTRG.97715.1";
chr2	StringTie	exon	98793291	98794671	1000	-	.	gene_id "MSTRG.97715"; transcript_id "MSTRG.97715.1"; exon_number "1";
chr2	StringTie	exon	98796120	98796264	1000	-	.	gene_id "MSTRG.97715"; transcript_id "MSTRG.97715.1"; exon_number "2";
chr2	StringTie	exon	98797350	98797537	1000	-	.	gene_id "MSTRG.97715"; transcript_id "MSTRG.97715.1"; exon_number "3";
chr2	StringTie	exon	98821857	98823537	1000	-	.	gene_id "MSTRG.97715"; transcript_id "MSTRG.97715.1"; exon_number "4";
chr2	StringTie	exon	98826975	98827169	1000	-	.	gene_id "MSTRG.97715"; transcript_id "MSTRG.97715.1"; exon_number "5";
chr2	StringTie	exon	98832348	98832512	1000	-	.	gene_id "MSTRG.97715"; transcript_id "MSTRG.97715.1"; exon_number "6";
chr2	StringTie	exon	98832862	98832997	1000	-	.	gene_id "MSTRG.97715"; transcript_id "MSTRG.97715.1"; exon_number "7";
chr2	StringTie	exon	98838119	98838287	1000	-	.	gene_id "MSTRG.97715"; transcript_id "MSTRG.97715.1"; exon_number "8";
chr2	StringTie	exon	98846731	98846810	1000	-	.	gene_id "MSTRG.97715"; transcript_id "MSTRG.97715.1"; exon_number "9";
chr2	StringTie	exon	98869078	98873297	1000	-	.	gene_id "MSTRG.97715"; transcript_id "MSTRG.97715.1"; exon_number "10";
chr2	StringTie	exon	98897377	98897478	1000	-	.	gene_id "MSTRG.97715"; transcript_id "MSTRG.97715.1"; exon_number "11";
chr2	StringTie	exon	98912748	98912985	1000	-	.	gene_id "MSTRG.97715"; transcript_id "MSTRG.97715.1"; exon_number "12";
chr2	StringTie	exon	98935938	98936018	1000	-	.	gene_id "MSTRG.97715"; transcript_id "MSTRG.97715.1"; exon_number "13";
chr2	StringTie	transcript	98793806	98869421	1000	-	.	gene_id "MSTRG.97715"; transcript_id "MSTRG.97715.10";
chr2	StringTie	exon	98793806	98794671	1000	-	.	gene_id "MSTRG.97715"; transcript_id "MSTRG.97715.10"; exon_number "1";
chr2	StringTie	exon	98796120	98796264	1000	-	.	gene_id "MSTRG.97715"; transcript_id "MSTRG.97715.10"; exon_number "2";
chr2	StringTie	exon	98797350	98797537	1000	-	.	gene_id "MSTRG.97715"; transcript_id "MSTRG.97715.10"; exon_number "3";
chr2	StringTie	exon	98809040	98809779	1000	-	.	gene_id "MSTRG.97715"; transcript_id "MSTRG.97715.10"; exon_number "4";
chr2	StringTie	exon	98821857	98823537	1000	-	.	gene_id "MSTRG.97715"; transcript_id "MSTRG.97715.10"; exon_number "5";
chr2	StringTie	exon	98826975	98827169	1000	-	.	gene_id "MSTRG.97715"; transcript_id "MSTRG.97715.10"; exon_number "6";
chr2	StringTie	exon	98832348	98832512	1000	-	.	gene_id "MSTRG.97715"; transcript_id "MSTRG.97715.10"; exon_number "7";
chr2	StringTie	exon	98832862	98832997	1000	-	.	gene_id "MSTRG.97715"; transcript_id "MSTRG.97715.10"; exon_number "8";
chr2	StringTie	exon	98838119	98838287	1000	-	.	gene_id "MSTRG.97715"; transcript_id "MSTRG.97715.10"; exon_number "9";
chr2	StringTie	exon	98846731	98846810	1000	-	.	gene_id "MSTRG.97715"; transcript_id "MSTRG.97715.10"; exon_number "10";
chr2	StringTie	exon	98865390	98865493	1000	-	.	gene_id "MSTRG.97715"; transcript_id "MSTRG.97715.10"; exon_number "11";
chr2	StringTie	exon	98869078	98869421	1000	-	.	gene_id "MSTRG.97715"; transcript_id "MSTRG.97715.10"; exon_number "12";
chr2	StringTie	transcript	98793819	98806115	1000	-	.	gene_id "MSTRG.97715"; transcript_id "MSTRG.97715.11";
chr2	StringTie	exon	98793819	98794671	1000	-	.	gene_id "MSTRG.97715"; transcript_id "MSTRG.97715.11"; exon_number "1";
chr2	StringTie	exon	98796120	98796264	1000	-	.	gene_id "MSTRG.97715"; transcript_id "MSTRG.97715.11"; exon_number "2";
chr2	StringTie	exon	98797350	98797537	1000	-	.	gene_id "MSTRG.97715"; transcript_id "MSTRG.97715.11"; exon_number "3";
chr2	StringTie	exon	98805763	98806115	1000	-	.	gene_id "MSTRG.97715"; transcript_id "MSTRG.97715.11"; exon_number "4";
chr2	StringTie	transcript	98793838	98869434	1000	-	.	gene_id "MSTRG.97715"; transcript_id "MSTRG.97715.12";
chr2	StringTie	exon	98793838	98794671	1000	-	.	gene_id "MSTRG.97715"; transcript_id "MSTRG.97715.12"; exon_number "1";
chr2	StringTie	exon	98796120	98796264	1000	-	.	gene_id "MSTRG.97715"; transcript_id "MSTRG.97715.12"; exon_number "2";
chr2	StringTie	exon	98797350	98797537	1000	-	.	gene_id "MSTRG.97715"; transcript_id "MSTRG.97715.12"; exon_number "3";
chr2	StringTie	exon	98821857	98823537	1000	-	.	gene_id "MSTRG.97715"; transcript_id "MSTRG.97715.12"; exon_number "4";
chr2	StringTie	exon	98826975	98827169	1000	-	.	gene_id "MSTRG.97715"; transcript_id "MSTRG.97715.12"; exon_number "5";
chr2	StringTie	exon	98832348	98832512	1000	-	.	gene_id "MSTRG.97715"; transcript_id "MSTRG.97715.12"; exon_number "6";
chr2	StringTie	exon	98838119	98838287	1000	-	.	gene_id "MSTRG.97715"; transcript_id "MSTRG.97715.12"; exon_number "7";
chr2	StringTie	exon	98846731	98846810	1000	-	.	gene_id "MSTRG.97715"; transcript_id "MSTRG.97715.12"; exon_number "8";
chr2	StringTie	exon	98869078	98869434	1000	-	.	gene_id "MSTRG.97715"; transcript_id "MSTRG.97715.12"; exon_number "9";
chr2	StringTie	transcript	98793839	98936203	1000	-	.	gene_id "MSTRG.97715"; transcript_id "MSTRG.97715.13";
chr2	StringTie	exon	98793839	98794671	1000	-	.	gene_id "MSTRG.97715"; transcript_id "MSTRG.97715.13"; exon_number "1";
chr2	StringTie	exon	98796120	98796264	1000	-	.	gene_id "MSTRG.97715"; transcript_id "MSTRG.97715.13"; exon_number "2";
chr2	StringTie	exon	98797350	98797537	1000	-	.	gene_id "MSTRG.97715"; transcript_id "MSTRG.97715.13"; exon_number "3";
chr2	StringTie	exon	98809040	98809779	1000	-	.	gene_id "MSTRG.97715"; transcript_id "MSTRG.97715.13"; exon_number "4";
chr2	StringTie	exon	98821857	98823537	1000	-	.	gene_id "MSTRG.97715"; transcript_id "MSTRG.97715.13"; exon_number "5";
chr2	StringTie	exon	98826975	98827169	1000	-	.	gene_id "MSTRG.97715"; transcript_id "MSTRG.97715.13"; exon_number "6";
chr2	StringTie	exon	98832348	98832512	1000	-	.	gene_id "MSTRG.97715"; transcript_id "MSTRG.97715.13"; exon_number "7";
chr2	StringTie	exon	98832862	98832997	1000	-	.	gene_id "MSTRG.97715"; transcript_id "MSTRG.97715.13"; exon_number "8";
chr2	StringTie	exon	98838119	98838287	1000	-	.	gene_id "MSTRG.97715"; transcript_id "MSTRG.97715.13"; exon_number "9";
chr2	StringTie	exon	98846731	98846810	1000	-	.	gene_id "MSTRG.97715"; transcript_id "MSTRG.97715.13"; exon_number "10";
chr2	StringTie	exon	98897377	98897481	1000	-	.	gene_id "MSTRG.97715"; transcript_id "MSTRG.97715.13"; exon_number "11";
chr2	StringTie	exon	98935938	98936203	1000	-	.	gene_id "MSTRG.97715"; transcript_id "MSTRG.97715.13"; exon_number "12";
chr2	StringTie	transcript	98793844	98824260	1000	-	.	gene_id "MSTRG.97715"; transcript_id "MSTRG.97715.14";
chr2	StringTie	exon	98793844	98794674	1000	-	.	gene_id "MSTRG.97715"; transcript_id "MSTRG.97715.14"; exon_number "1";
chr2	StringTie	exon	98796120	98796264	1000	-	.	gene_id "MSTRG.97715"; transcript_id "MSTRG.97715.14"; exon_number "2";
chr2	StringTie	exon	98797350	98797537	1000	-	.	gene_id "MSTRG.97715"; transcript_id "MSTRG.97715.14"; exon_number "3";
chr2	StringTie	exon	98809040	98809779	1000	-	.	gene_id "MSTRG.97715"; transcript_id "MSTRG.97715.14"; exon_number "4";
chr2	StringTie	exon	98821857	98823537	1000	-	.	gene_id "MSTRG.97715"; transcript_id "MSTRG.97715.14"; exon_number "5";
chr2	StringTie	exon	98823963	98824260	1000	-	.	gene_id "MSTRG.97715"; transcript_id "MSTRG.97715.14"; exon_number "6";
chr2	StringTie	transcript	98793845	98802051	1000	-	.	gene_id "MSTRG.97715"; transcript_id "MSTRG.97715.15";
chr2	StringTie	exon	98793845	98794671	1000	-	.	gene_id "MSTRG.97715"; transcript_id "MSTRG.97715.15"; exon_number "1";
chr2	StringTie	exon	98796120	98796264	1000	-	.	gene_id "MSTRG.97715"; transcript_id "MSTRG.97715.15"; exon_number "2";
chr2	StringTie	exon	98797350	98797537	1000	-	.	gene_id "MSTRG.97715"; transcript_id "MSTRG.97715.15"; exon_number "3";
chr2	StringTie	exon	98801927	98802051	1000	-	.	gene_id "MSTRG.97715"; transcript_id "MSTRG.97715.15"; exon_number "4";
chr2	StringTie	transcript	98793845	98824290	1000	-	.	gene_id "MSTRG.97715"; transcript_id "MSTRG.97715.16";
chr2	StringTie	exon	98793845	98794671	1000	-	.	gene_id "MSTRG.97715"; transcript_id "MSTRG.97715.16"; exon_number "1";
chr2	StringTie	exon	98796120	98796264	1000	-	.	gene_id "MSTRG.97715"; transcript_id "MSTRG.97715.16"; exon_number "2";
chr2	StringTie	exon	98797350	98797537	1000	-	.	gene_id "MSTRG.97715"; transcript_id "MSTRG.97715.16"; exon_number "3";
chr2	StringTie	exon	98821857	98823537	1000	-	.	gene_id "MSTRG.97715"; transcript_id "MSTRG.97715.16"; exon_number "4";
chr2	StringTie	exon	98823963	98824290	1000	-	.	gene_id "MSTRG.97715"; transcript_id "MSTRG.97715.16"; exon_number "5";
chr2	StringTie	transcript	98793845	98937805	1000	-	.	gene_id "MSTRG.97715"; transcript_id "MSTRG.97715.17";
chr2	StringTie	exon	98793845	98794671	1000	-	.	gene_id "MSTRG.97715"; transcript_id "MSTRG.97715.17"; exon_number "1";
chr2	StringTie	exon	98796120	98796264	1000	-	.	gene_id "MSTRG.97715"; transcript_id "MSTRG.97715.17"; exon_number "2";
chr2	StringTie	exon	98797350	98797537	1000	-	.	gene_id "MSTRG.97715"; transcript_id "MSTRG.97715.17"; exon_number "3";
chr2	StringTie	exon	98821857	98823537	1000	-	.	gene_id "MSTRG.97715"; transcript_id "MSTRG.97715.17"; exon_number "4";
chr2	StringTie	exon	98826975	98827169	1000	-	.	gene_id "MSTRG.97715"; transcript_id "MSTRG.97715.17"; exon_number "5";
chr2	StringTie	exon	98832348	98832512	1000	-	.	gene_id "MSTRG.97715"; transcript_id "MSTRG.97715.17"; exon_number "6";
chr2	StringTie	exon	98838119	98838287	1000	-	.	gene_id "MSTRG.97715"; transcript_id "MSTRG.97715.17"; exon_number "7";
chr2	StringTie	exon	98846731	98846810	1000	-	.	gene_id "MSTRG.97715"; transcript_id "MSTRG.97715.17"; exon_number "8";
chr2	StringTie	exon	98897377	98897478	1000	-	.	gene_id "MSTRG.97715"; transcript_id "MSTRG.97715.17"; exon_number "9";
chr2	StringTie	exon	98912748	98912985	1000	-	.	gene_id "MSTRG.97715"; transcript_id "MSTRG.97715.17"; exon_number "10";
chr2	StringTie	exon	98935938	98937805	1000	-	.	gene_id "MSTRG.97715"; transcript_id "MSTRG.97715.17"; exon_number "11";
chr2	StringTie	transcript	98793845	98805882	1000	-	.	gene_id "MSTRG.97715"; transcript_id "MSTRG.97715.18";
chr2	StringTie	exon	98793845	98794674	1000	-	.	gene_id "MSTRG.97715"; transcript_id "MSTRG.97715.18"; exon_number "1";
chr2	StringTie	exon	98796120	98796264	1000	-	.	gene_id "MSTRG.97715"; transcript_id "MSTRG.97715.18"; exon_number "2";
chr2	StringTie	exon	98797368	98797537	1000	-	.	gene_id "MSTRG.97715"; transcript_id "MSTRG.97715.18"; exon_number "3";
chr2	StringTie	exon	98805763	98805882	1000	-	.	gene_id "MSTRG.97715"; transcript_id "MSTRG.97715.18"; exon_number "4";
chr2	StringTie	transcript	98793845	98801754	1000	-	.	gene_id "MSTRG.97715"; transcript_id "MSTRG.97715.19";
chr2	StringTie	exon	98793845	98794671	1000	-	.	gene_id "MSTRG.97715"; transcript_id "MSTRG.97715.19"; exon_number "1";
chr2	StringTie	exon	98796120	98796264	1000	-	.	gene_id "MSTRG.97715"; transcript_id "MSTRG.97715.19"; exon_number "2";
chr2	StringTie	exon	98797350	98797537	1000	-	.	gene_id "MSTRG.97715"; transcript_id "MSTRG.97715.19"; exon_number "3";
chr2	StringTie	exon	98801723	98801754	1000	-	.	gene_id "MSTRG.97715"; transcript_id "MSTRG.97715.19"; exon_number "4";
chr2	StringTie	transcript	98793661	98869941	1000	-	.	gene_id "MSTRG.97715"; transcript_id "MSTRG.97715.2";
chr2	StringTie	exon	98793661	98794674	1000	-	.	gene_id "MSTRG.97715"; transcript_id "MSTRG.97715.2"; exon_number "1";
chr2	StringTie	exon	98796120	98796264	1000	-	.	gene_id "MSTRG.97715"; transcript_id "MSTRG.97715.2"; exon_number "2";
chr2	StringTie	exon	98797350	98797537	1000	-	.	gene_id "MSTRG.97715"; transcript_id "MSTRG.97715.2"; exon_number "3";
chr2	StringTie	exon	98821857	98823537	1000	-	.	gene_id "MSTRG.97715"; transcript_id "MSTRG.97715.2"; exon_number "4";
chr2	StringTie	exon	98826975	98827169	1000	-	.	gene_id "MSTRG.97715"; transcript_id "MSTRG.97715.2"; exon_number "5";
chr2	StringTie	exon	98832348	98832512	1000	-	.	gene_id "MSTRG.97715"; transcript_id "MSTRG.97715.2"; exon_number "6";
chr2	StringTie	exon	98832862	98832997	1000	-	.	gene_id "MSTRG.97715"; transcript_id "MSTRG.97715.2"; exon_number "7";
chr2	StringTie	exon	98838119	98838287	1000	-	.	gene_id "MSTRG.97715"; transcript_id "MSTRG.97715.2"; exon_number "8";
chr2	StringTie	exon	98846731	98846810	1000	-	.	gene_id "MSTRG.97715"; transcript_id "MSTRG.97715.2"; exon_number "9";
chr2	StringTie	exon	98869078	98869941	1000	-	.	gene_id "MSTRG.97715"; transcript_id "MSTRG.97715.2"; exon_number "10";
chr2	StringTie	transcript	98793845	98799962	1000	-	.	gene_id "MSTRG.97715"; transcript_id "MSTRG.97715.20";
chr2	StringTie	exon	98793845	98794674	1000	-	.	gene_id "MSTRG.97715"; transcript_id "MSTRG.97715.20"; exon_number "1";
chr2	StringTie	exon	98796120	98796264	1000	-	.	gene_id "MSTRG.97715"; transcript_id "MSTRG.97715.20"; exon_number "2";
chr2	StringTie	exon	98797350	98797537	1000	-	.	gene_id "MSTRG.97715"; transcript_id "MSTRG.97715.20"; exon_number "3";
chr2	StringTie	exon	98799924	98799962	1000	-	.	gene_id "MSTRG.97715"; transcript_id "MSTRG.97715.20"; exon_number "4";
chr2	StringTie	transcript	98793845	98865763	1000	-	.	gene_id "MSTRG.97715"; transcript_id "MSTRG.97715.21";
chr2	StringTie	exon	98793845	98794674	1000	-	.	gene_id "MSTRG.97715"; transcript_id "MSTRG.97715.21"; exon_number "1";
chr2	StringTie	exon	98796120	98796264	1000	-	.	gene_id "MSTRG.97715"; transcript_id "MSTRG.97715.21"; exon_number "2";
chr2	StringTie	exon	98797350	98797537	1000	-	.	gene_id "MSTRG.97715"; transcript_id "MSTRG.97715.21"; exon_number "3";
chr2	StringTie	exon	98821857	98823537	1000	-	.	gene_id "MSTRG.97715"; transcript_id "MSTRG.97715.21"; exon_number "4";
chr2	StringTie	exon	98826975	98827169	1000	-	.	gene_id "MSTRG.97715"; transcript_id "MSTRG.97715.21"; exon_number "5";
chr2	StringTie	exon	98828591	98828650	1000	-	.	gene_id "MSTRG.97715"; transcript_id "MSTRG.97715.21"; exon_number "6";
chr2	StringTie	exon	98832348	98832512	1000	-	.	gene_id "MSTRG.97715"; transcript_id "MSTRG.97715.21"; exon_number "7";
chr2	StringTie	exon	98838119	98838287	1000	-	.	gene_id "MSTRG.97715"; transcript_id "MSTRG.97715.21"; exon_number "8";
chr2	StringTie	exon	98846731	98846810	1000	-	.	gene_id "MSTRG.97715"; transcript_id "MSTRG.97715.21"; exon_number "9";
chr2	StringTie	exon	98865390	98865763	1000	-	.	gene_id "MSTRG.97715"; transcript_id "MSTRG.97715.21"; exon_number "10";
chr2	StringTie	transcript	98793845	98936203	1000	-	.	gene_id "MSTRG.97715"; transcript_id "MSTRG.97715.22";
chr2	StringTie	exon	98793845	98794671	1000	-	.	gene_id "MSTRG.97715"; transcript_id "MSTRG.97715.22"; exon_number "1";
chr2	StringTie	exon	98796120	98796264	1000	-	.	gene_id "MSTRG.97715"; transcript_id "MSTRG.97715.22"; exon_number "2";
chr2	StringTie	exon	98797350	98797537	1000	-	.	gene_id "MSTRG.97715"; transcript_id "MSTRG.97715.22"; exon_number "3";
chr2	StringTie	exon	98821857	98823537	1000	-	.	gene_id "MSTRG.97715"; transcript_id "MSTRG.97715.22"; exon_number "4";
chr2	StringTie	exon	98826975	98827169	1000	-	.	gene_id "MSTRG.97715"; transcript_id "MSTRG.97715.22"; exon_number "5";
chr2	StringTie	exon	98832348	98832512	1000	-	.	gene_id "MSTRG.97715"; transcript_id "MSTRG.97715.22"; exon_number "6";
chr2	StringTie	exon	98832862	98832997	1000	-	.	gene_id "MSTRG.97715"; transcript_id "MSTRG.97715.22"; exon_number "7";
chr2	StringTie	exon	98838119	98838287	1000	-	.	gene_id "MSTRG.97715"; transcript_id "MSTRG.97715.22"; exon_number "8";
chr2	StringTie	exon	98846731	98846810	1000	-	.	gene_id "MSTRG.97715"; transcript_id "MSTRG.97715.22"; exon_number "9";
chr2	StringTie	exon	98912748	98912985	1000	-	.	gene_id "MSTRG.97715"; transcript_id "MSTRG.97715.22"; exon_number "10";
chr2	StringTie	exon	98935938	98936203	1000	-	.	gene_id "MSTRG.97715"; transcript_id "MSTRG.97715.22"; exon_number "11";
chr2	StringTie	transcript	98793845	98936203	1000	-	.	gene_id "MSTRG.97715"; transcript_id "MSTRG.97715.23";
chr2	StringTie	exon	98793845	98794671	1000	-	.	gene_id "MSTRG.97715"; transcript_id "MSTRG.97715.23"; exon_number "1";
chr2	StringTie	exon	98796120	98796264	1000	-	.	gene_id "MSTRG.97715"; transcript_id "MSTRG.97715.23"; exon_number "2";
chr2	StringTie	exon	98797350	98797537	1000	-	.	gene_id "MSTRG.97715"; transcript_id "MSTRG.97715.23"; exon_number "3";
chr2	StringTie	exon	98821857	98823537	1000	-	.	gene_id "MSTRG.97715"; transcript_id "MSTRG.97715.23"; exon_number "4";
chr2	StringTie	exon	98826975	98827169	1000	-	.	gene_id "MSTRG.97715"; transcript_id "MSTRG.97715.23"; exon_number "5";
chr2	StringTie	exon	98832348	98832512	1000	-	.	gene_id "MSTRG.97715"; transcript_id "MSTRG.97715.23"; exon_number "6";
chr2	StringTie	exon	98832862	98832997	1000	-	.	gene_id "MSTRG.97715"; transcript_id "MSTRG.97715.23"; exon_number "7";
chr2	StringTie	exon	98838119	98838287	1000	-	.	gene_id "MSTRG.97715"; transcript_id "MSTRG.97715.23"; exon_number "8";
chr2	StringTie	exon	98846731	98846810	1000	-	.	gene_id "MSTRG.97715"; transcript_id "MSTRG.97715.23"; exon_number "9";
chr2	StringTie	exon	98897377	98897481	1000	-	.	gene_id "MSTRG.97715"; transcript_id "MSTRG.97715.23"; exon_number "10";
chr2	StringTie	exon	98935938	98936203	1000	-	.	gene_id "MSTRG.97715"; transcript_id "MSTRG.97715.23"; exon_number "11";
chr2	StringTie	transcript	98793845	98936074	1000	-	.	gene_id "MSTRG.97715"; transcript_id "MSTRG.97715.24";
chr2	StringTie	exon	98793845	98794674	1000	-	.	gene_id "MSTRG.97715"; transcript_id "MSTRG.97715.24"; exon_number "1";
chr2	StringTie	exon	98796120	98796264	1000	-	.	gene_id "MSTRG.97715"; transcript_id "MSTRG.97715.24"; exon_number "2";
chr2	StringTie	exon	98797350	98797537	1000	-	.	gene_id "MSTRG.97715"; transcript_id "MSTRG.97715.24"; exon_number "3";
chr2	StringTie	exon	98821857	98823537	1000	-	.	gene_id "MSTRG.97715"; transcript_id "MSTRG.97715.24"; exon_number "4";
chr2	StringTie	exon	98826975	98827169	1000	-	.	gene_id "MSTRG.97715"; transcript_id "MSTRG.97715.24"; exon_number "5";
chr2	StringTie	exon	98832348	98832512	1000	-	.	gene_id "MSTRG.97715"; transcript_id "MSTRG.97715.24"; exon_number "6";
chr2	StringTie	exon	98832862	98832997	1000	-	.	gene_id "MSTRG.97715"; transcript_id "MSTRG.97715.24"; exon_number "7";
chr2	StringTie	exon	98838119	98838287	1000	-	.	gene_id "MSTRG.97715"; transcript_id "MSTRG.97715.24"; exon_number "8";
chr2	StringTie	exon	98846731	98846810	1000	-	.	gene_id "MSTRG.97715"; transcript_id "MSTRG.97715.24"; exon_number "9";
chr2	StringTie	exon	98912748	98912985	1000	-	.	gene_id "MSTRG.97715"; transcript_id "MSTRG.97715.24"; exon_number "10";
chr2	StringTie	exon	98935938	98936074	1000	-	.	gene_id "MSTRG.97715"; transcript_id "MSTRG.97715.24"; exon_number "11";
chr2	StringTie	transcript	98793845	98936203	1000	-	.	gene_id "MSTRG.97715"; transcript_id "MSTRG.97715.25";
chr2	StringTie	exon	98793845	98794671	1000	-	.	gene_id "MSTRG.97715"; transcript_id "MSTRG.97715.25"; exon_number "1";
chr2	StringTie	exon	98796120	98796264	1000	-	.	gene_id "MSTRG.97715"; transcript_id "MSTRG.97715.25"; exon_number "2";
chr2	StringTie	exon	98797350	98797537	1000	-	.	gene_id "MSTRG.97715"; transcript_id "MSTRG.97715.25"; exon_number "3";
chr2	StringTie	exon	98809040	98809203	1000	-	.	gene_id "MSTRG.97715"; transcript_id "MSTRG.97715.25"; exon_number "4";
chr2	StringTie	exon	98821857	98823537	1000	-	.	gene_id "MSTRG.97715"; transcript_id "MSTRG.97715.25"; exon_number "5";
chr2	StringTie	exon	98826975	98827169	1000	-	.	gene_id "MSTRG.97715"; transcript_id "MSTRG.97715.25"; exon_number "6";
chr2	StringTie	exon	98832348	98832512	1000	-	.	gene_id "MSTRG.97715"; transcript_id "MSTRG.97715.25"; exon_number "7";
chr2	StringTie	exon	98832862	98832997	1000	-	.	gene_id "MSTRG.97715"; transcript_id "MSTRG.97715.25"; exon_number "8";
chr2	StringTie	exon	98838119	98838287	1000	-	.	gene_id "MSTRG.97715"; transcript_id "MSTRG.97715.25"; exon_number "9";
chr2	StringTie	exon	98846731	98846810	1000	-	.	gene_id "MSTRG.97715"; transcript_id "MSTRG.97715.25"; exon_number "10";
chr2	StringTie	exon	98897377	98897481	1000	-	.	gene_id "MSTRG.97715"; transcript_id "MSTRG.97715.25"; exon_number "11";
chr2	StringTie	exon	98935938	98936203	1000	-	.	gene_id "MSTRG.97715"; transcript_id "MSTRG.97715.25"; exon_number "12";
chr2	StringTie	transcript	98793846	98865413	1000	-	.	gene_id "MSTRG.97715"; transcript_id "MSTRG.97715.26";
chr2	StringTie	exon	98793846	98794674	1000	-	.	gene_id "MSTRG.97715"; transcript_id "MSTRG.97715.26"; exon_number "1";
chr2	StringTie	exon	98796120	98796264	1000	-	.	gene_id "MSTRG.97715"; transcript_id "MSTRG.97715.26"; exon_number "2";
chr2	StringTie	exon	98797350	98797537	1000	-	.	gene_id "MSTRG.97715"; transcript_id "MSTRG.97715.26"; exon_number "3";
chr2	StringTie	exon	98821857	98823537	1000	-	.	gene_id "MSTRG.97715"; transcript_id "MSTRG.97715.26"; exon_number "4";
chr2	StringTie	exon	98826975	98827169	1000	-	.	gene_id "MSTRG.97715"; transcript_id "MSTRG.97715.26"; exon_number "5";
chr2	StringTie	exon	98832348	98832512	1000	-	.	gene_id "MSTRG.97715"; transcript_id "MSTRG.97715.26"; exon_number "6";
chr2	StringTie	exon	98832862	98832997	1000	-	.	gene_id "MSTRG.97715"; transcript_id "MSTRG.97715.26"; exon_number "7";
chr2	StringTie	exon	98838119	98838287	1000	-	.	gene_id "MSTRG.97715"; transcript_id "MSTRG.97715.26"; exon_number "8";
chr2	StringTie	exon	98846731	98846810	1000	-	.	gene_id "MSTRG.97715"; transcript_id "MSTRG.97715.26"; exon_number "9";
chr2	StringTie	exon	98865390	98865413	1000	-	.	gene_id "MSTRG.97715"; transcript_id "MSTRG.97715.26"; exon_number "10";
chr2	StringTie	transcript	98793846	98929386	1000	-	.	gene_id "MSTRG.97715"; transcript_id "MSTRG.97715.27";
chr2	StringTie	exon	98793846	98794671	1000	-	.	gene_id "MSTRG.97715"; transcript_id "MSTRG.97715.27"; exon_number "1";
chr2	StringTie	exon	98796120	98796264	1000	-	.	gene_id "MSTRG.97715"; transcript_id "MSTRG.97715.27"; exon_number "2";
chr2	StringTie	exon	98797350	98797537	1000	-	.	gene_id "MSTRG.97715"; transcript_id "MSTRG.97715.27"; exon_number "3";
chr2	StringTie	exon	98821857	98823537	1000	-	.	gene_id "MSTRG.97715"; transcript_id "MSTRG.97715.27"; exon_number "4";
chr2	StringTie	exon	98826975	98827169	1000	-	.	gene_id "MSTRG.97715"; transcript_id "MSTRG.97715.27"; exon_number "5";
chr2	StringTie	exon	98832348	98832512	1000	-	.	gene_id "MSTRG.97715"; transcript_id "MSTRG.97715.27"; exon_number "6";
chr2	StringTie	exon	98832862	98832997	1000	-	.	gene_id "MSTRG.97715"; transcript_id "MSTRG.97715.27"; exon_number "7";
chr2	StringTie	exon	98838119	98838287	1000	-	.	gene_id "MSTRG.97715"; transcript_id "MSTRG.97715.27"; exon_number "8";
chr2	StringTie	exon	98846731	98846810	1000	-	.	gene_id "MSTRG.97715"; transcript_id "MSTRG.97715.27"; exon_number "9";
chr2	StringTie	exon	98929366	98929386	1000	-	.	gene_id "MSTRG.97715"; transcript_id "MSTRG.97715.27"; exon_number "10";
chr2	StringTie	transcript	98793846	98936044	1000	-	.	gene_id "MSTRG.97715"; transcript_id "MSTRG.97715.28";
chr2	StringTie	exon	98793846	98794674	1000	-	.	gene_id "MSTRG.97715"; transcript_id "MSTRG.97715.28"; exon_number "1";
chr2	StringTie	exon	98796120	98796264	1000	-	.	gene_id "MSTRG.97715"; transcript_id "MSTRG.97715.28"; exon_number "2";
chr2	StringTie	exon	98797350	98797537	1000	-	.	gene_id "MSTRG.97715"; transcript_id "MSTRG.97715.28"; exon_number "3";
chr2	StringTie	exon	98821857	98823537	1000	-	.	gene_id "MSTRG.97715"; transcript_id "MSTRG.97715.28"; exon_number "4";
chr2	StringTie	exon	98826975	98827169	1000	-	.	gene_id "MSTRG.97715"; transcript_id "MSTRG.97715.28"; exon_number "5";
chr2	StringTie	exon	98832348	98832512	1000	-	.	gene_id "MSTRG.97715"; transcript_id "MSTRG.97715.28"; exon_number "6";
chr2	StringTie	exon	98832862	98832997	1000	-	.	gene_id "MSTRG.97715"; transcript_id "MSTRG.97715.28"; exon_number "7";
chr2	StringTie	exon	98838119	98838287	1000	-	.	gene_id "MSTRG.97715"; transcript_id "MSTRG.97715.28"; exon_number "8";
chr2	StringTie	exon	98846731	98846810	1000	-	.	gene_id "MSTRG.97715"; transcript_id "MSTRG.97715.28"; exon_number "9";
chr2	StringTie	exon	98935938	98936044	1000	-	.	gene_id "MSTRG.97715"; transcript_id "MSTRG.97715.28"; exon_number "10";
chr2	StringTie	transcript	98793846	98936198	1000	-	.	gene_id "MSTRG.97715"; transcript_id "MSTRG.97715.29";
chr2	StringTie	exon	98793846	98794671	1000	-	.	gene_id "MSTRG.97715"; transcript_id "MSTRG.97715.29"; exon_number "1";
chr2	StringTie	exon	98796120	98796264	1000	-	.	gene_id "MSTRG.97715"; transcript_id "MSTRG.97715.29"; exon_number "2";
chr2	StringTie	exon	98797350	98797537	1000	-	.	gene_id "MSTRG.97715"; transcript_id "MSTRG.97715.29"; exon_number "3";
chr2	StringTie	exon	98821857	98823537	1000	-	.	gene_id "MSTRG.97715"; transcript_id "MSTRG.97715.29"; exon_number "4";
chr2	StringTie	exon	98826975	98827169	1000	-	.	gene_id "MSTRG.97715"; transcript_id "MSTRG.97715.29"; exon_number "5";
chr2	StringTie	exon	98832348	98832512	1000	-	.	gene_id "MSTRG.97715"; transcript_id "MSTRG.97715.29"; exon_number "6";
chr2	StringTie	exon	98832862	98832997	1000	-	.	gene_id "MSTRG.97715"; transcript_id "MSTRG.97715.29"; exon_number "7";
chr2	StringTie	exon	98838119	98838287	1000	-	.	gene_id "MSTRG.97715"; transcript_id "MSTRG.97715.29"; exon_number "8";
chr2	StringTie	exon	98846731	98846810	1000	-	.	gene_id "MSTRG.97715"; transcript_id "MSTRG.97715.29"; exon_number "9";
chr2	StringTie	exon	98897377	98897478	1000	-	.	gene_id "MSTRG.97715"; transcript_id "MSTRG.97715.29"; exon_number "10";
chr2	StringTie	exon	98935938	98936198	1000	-	.	gene_id "MSTRG.97715"; transcript_id "MSTRG.97715.29"; exon_number "11";
chr2	StringTie	transcript	98793700	98936174	1000	-	.	gene_id "MSTRG.97715"; transcript_id "MSTRG.97715.3";
chr2	StringTie	exon	98793700	98794674	1000	-	.	gene_id "MSTRG.97715"; transcript_id "MSTRG.97715.3"; exon_number "1";
chr2	StringTie	exon	98796120	98796264	1000	-	.	gene_id "MSTRG.97715"; transcript_id "MSTRG.97715.3"; exon_number "2";
chr2	StringTie	exon	98797350	98797537	1000	-	.	gene_id "MSTRG.97715"; transcript_id "MSTRG.97715.3"; exon_number "3";
chr2	StringTie	exon	98821857	98823537	1000	-	.	gene_id "MSTRG.97715"; transcript_id "MSTRG.97715.3"; exon_number "4";
chr2	StringTie	exon	98826975	98827169	1000	-	.	gene_id "MSTRG.97715"; transcript_id "MSTRG.97715.3"; exon_number "5";
chr2	StringTie	exon	98832348	98832512	1000	-	.	gene_id "MSTRG.97715"; transcript_id "MSTRG.97715.3"; exon_number "6";
chr2	StringTie	exon	98838119	98838287	1000	-	.	gene_id "MSTRG.97715"; transcript_id "MSTRG.97715.3"; exon_number "7";
chr2	StringTie	exon	98846731	98846810	1000	-	.	gene_id "MSTRG.97715"; transcript_id "MSTRG.97715.3"; exon_number "8";
chr2	StringTie	exon	98935938	98936174	1000	-	.	gene_id "MSTRG.97715"; transcript_id "MSTRG.97715.3"; exon_number "9";
chr2	StringTie	transcript	98793846	98869407	1000	-	.	gene_id "MSTRG.97715"; transcript_id "MSTRG.97715.30";
chr2	StringTie	exon	98793846	98794674	1000	-	.	gene_id "MSTRG.97715"; transcript_id "MSTRG.97715.30"; exon_number "1";
chr2	StringTie	exon	98796120	98796264	1000	-	.	gene_id "MSTRG.97715"; transcript_id "MSTRG.97715.30"; exon_number "2";
chr2	StringTie	exon	98797350	98797537	1000	-	.	gene_id "MSTRG.97715"; transcript_id "MSTRG.97715.30"; exon_number "3";
chr2	StringTie	exon	98821857	98823537	1000	-	.	gene_id "MSTRG.97715"; transcript_id "MSTRG.97715.30"; exon_number "4";
chr2	StringTie	exon	98826975	98827169	1000	-	.	gene_id "MSTRG.97715"; transcript_id "MSTRG.97715.30"; exon_number "5";
chr2	StringTie	exon	98828591	98828678	1000	-	.	gene_id "MSTRG.97715"; transcript_id "MSTRG.97715.30"; exon_number "6";
chr2	StringTie	exon	98832348	98832512	1000	-	.	gene_id "MSTRG.97715"; transcript_id "MSTRG.97715.30"; exon_number "7";
chr2	StringTie	exon	98832862	98832997	1000	-	.	gene_id "MSTRG.97715"; transcript_id "MSTRG.97715.30"; exon_number "8";
chr2	StringTie	exon	98838119	98838287	1000	-	.	gene_id "MSTRG.97715"; transcript_id "MSTRG.97715.30"; exon_number "9";
chr2	StringTie	exon	98846731	98846810	1000	-	.	gene_id "MSTRG.97715"; transcript_id "MSTRG.97715.30"; exon_number "10";
chr2	StringTie	exon	98869078	98869407	1000	-	.	gene_id "MSTRG.97715"; transcript_id "MSTRG.97715.30"; exon_number "11";
chr2	StringTie	transcript	98793846	98936203	1000	-	.	gene_id "MSTRG.97715"; transcript_id "MSTRG.97715.31";
chr2	StringTie	exon	98793846	98794671	1000	-	.	gene_id "MSTRG.97715"; transcript_id "MSTRG.97715.31"; exon_number "1";
chr2	StringTie	exon	98796120	98796264	1000	-	.	gene_id "MSTRG.97715"; transcript_id "MSTRG.97715.31"; exon_number "2";
chr2	StringTie	exon	98797350	98797537	1000	-	.	gene_id "MSTRG.97715"; transcript_id "MSTRG.97715.31"; exon_number "3";
chr2	StringTie	exon	98809040	98809736	1000	-	.	gene_id "MSTRG.97715"; transcript_id "MSTRG.97715.31"; exon_number "4";
chr2	StringTie	exon	98821857	98823537	1000	-	.	gene_id "MSTRG.97715"; transcript_id "MSTRG.97715.31"; exon_number "5";
chr2	StringTie	exon	98826975	98827169	1000	-	.	gene_id "MSTRG.97715"; transcript_id "MSTRG.97715.31"; exon_number "6";
chr2	StringTie	exon	98832348	98832512	1000	-	.	gene_id "MSTRG.97715"; transcript_id "MSTRG.97715.31"; exon_number "7";
chr2	StringTie	exon	98832862	98832997	1000	-	.	gene_id "MSTRG.97715"; transcript_id "MSTRG.97715.31"; exon_number "8";
chr2	StringTie	exon	98838119	98838287	1000	-	.	gene_id "MSTRG.97715"; transcript_id "MSTRG.97715.31"; exon_number "9";
chr2	StringTie	exon	98846731	98846810	1000	-	.	gene_id "MSTRG.97715"; transcript_id "MSTRG.97715.31"; exon_number "10";
chr2	StringTie	exon	98897377	98897481	1000	-	.	gene_id "MSTRG.97715"; transcript_id "MSTRG.97715.31"; exon_number "11";
chr2	StringTie	exon	98935938	98936203	1000	-	.	gene_id "MSTRG.97715"; transcript_id "MSTRG.97715.31"; exon_number "12";
chr2	StringTie	transcript	98793846	98936259	1000	-	.	gene_id "MSTRG.97715"; transcript_id "MSTRG.97715.32";
chr2	StringTie	exon	98793846	98794671	1000	-	.	gene_id "MSTRG.97715"; transcript_id "MSTRG.97715.32"; exon_number "1";
chr2	StringTie	exon	98796120	98796264	1000	-	.	gene_id "MSTRG.97715"; transcript_id "MSTRG.97715.32"; exon_number "2";
chr2	StringTie	exon	98797350	98797537	1000	-	.	gene_id "MSTRG.97715"; transcript_id "MSTRG.97715.32"; exon_number "3";
chr2	StringTie	exon	98821857	98823537	1000	-	.	gene_id "MSTRG.97715"; transcript_id "MSTRG.97715.32"; exon_number "4";
chr2	StringTie	exon	98826975	98827169	1000	-	.	gene_id "MSTRG.97715"; transcript_id "MSTRG.97715.32"; exon_number "5";
chr2	StringTie	exon	98832348	98832512	1000	-	.	gene_id "MSTRG.97715"; transcript_id "MSTRG.97715.32"; exon_number "6";
chr2	StringTie	exon	98832862	98832997	1000	-	.	gene_id "MSTRG.97715"; transcript_id "MSTRG.97715.32"; exon_number "7";
chr2	StringTie	exon	98838119	98838287	1000	-	.	gene_id "MSTRG.97715"; transcript_id "MSTRG.97715.32"; exon_number "8";
chr2	StringTie	exon	98846731	98846810	1000	-	.	gene_id "MSTRG.97715"; transcript_id "MSTRG.97715.32"; exon_number "9";
chr2	StringTie	exon	98897377	98897478	1000	-	.	gene_id "MSTRG.97715"; transcript_id "MSTRG.97715.32"; exon_number "10";
chr2	StringTie	exon	98912748	98912985	1000	-	.	gene_id "MSTRG.97715"; transcript_id "MSTRG.97715.32"; exon_number "11";
chr2	StringTie	exon	98935938	98936259	1000	-	.	gene_id "MSTRG.97715"; transcript_id "MSTRG.97715.32"; exon_number "12";
chr2	StringTie	transcript	98793850	98799962	1000	-	.	gene_id "MSTRG.97715"; transcript_id "MSTRG.97715.34";
chr2	StringTie	exon	98793850	98794671	1000	-	.	gene_id "MSTRG.97715"; transcript_id "MSTRG.97715.34"; exon_number "1";
chr2	StringTie	exon	98796120	98796264	1000	-	.	gene_id "MSTRG.97715"; transcript_id "MSTRG.97715.34"; exon_number "2";
chr2	StringTie	exon	98797350	98797537	1000	-	.	gene_id "MSTRG.97715"; transcript_id "MSTRG.97715.34"; exon_number "3";
chr2	StringTie	exon	98799924	98799962	1000	-	.	gene_id "MSTRG.97715"; transcript_id "MSTRG.97715.34"; exon_number "4";
chr2	StringTie	transcript	98793853	98806302	1000	-	.	gene_id "MSTRG.97715"; transcript_id "MSTRG.97715.35";
chr2	StringTie	exon	98793853	98794671	1000	-	.	gene_id "MSTRG.97715"; transcript_id "MSTRG.97715.35"; exon_number "1";
chr2	StringTie	exon	98796120	98796264	1000	-	.	gene_id "MSTRG.97715"; transcript_id "MSTRG.97715.35"; exon_number "2";
chr2	StringTie	exon	98797350	98797537	1000	-	.	gene_id "MSTRG.97715"; transcript_id "MSTRG.97715.35"; exon_number "3";
chr2	StringTie	exon	98806234	98806302	1000	-	.	gene_id "MSTRG.97715"; transcript_id "MSTRG.97715.35"; exon_number "4";
chr2	StringTie	transcript	98808800	98869683	1000	-	.	gene_id "MSTRG.97715"; transcript_id "MSTRG.97715.36";
chr2	StringTie	exon	98808800	98809779	1000	-	.	gene_id "MSTRG.97715"; transcript_id "MSTRG.97715.36"; exon_number "1";
chr2	StringTie	exon	98821857	98823537	1000	-	.	gene_id "MSTRG.97715"; transcript_id "MSTRG.97715.36"; exon_number "2";
chr2	StringTie	exon	98826975	98827169	1000	-	.	gene_id "MSTRG.97715"; transcript_id "MSTRG.97715.36"; exon_number "3";
chr2	StringTie	exon	98832348	98832512	1000	-	.	gene_id "MSTRG.97715"; transcript_id "MSTRG.97715.36"; exon_number "4";
chr2	StringTie	exon	98832862	98832997	1000	-	.	gene_id "MSTRG.97715"; transcript_id "MSTRG.97715.36"; exon_number "5";
chr2	StringTie	exon	98838119	98838287	1000	-	.	gene_id "MSTRG.97715"; transcript_id "MSTRG.97715.36"; exon_number "6";
chr2	StringTie	exon	98846731	98846810	1000	-	.	gene_id "MSTRG.97715"; transcript_id "MSTRG.97715.36"; exon_number "7";
chr2	StringTie	exon	98869078	98869683	1000	-	.	gene_id "MSTRG.97715"; transcript_id "MSTRG.97715.36"; exon_number "8";
chr2	StringTie	transcript	98809017	98869548	1000	-	.	gene_id "MSTRG.97715"; transcript_id "MSTRG.97715.37";
chr2	StringTie	exon	98809017	98809779	1000	-	.	gene_id "MSTRG.97715"; transcript_id "MSTRG.97715.37"; exon_number "1";
chr2	StringTie	exon	98821857	98823537	1000	-	.	gene_id "MSTRG.97715"; transcript_id "MSTRG.97715.37"; exon_number "2";
chr2	StringTie	exon	98826975	98827169	1000	-	.	gene_id "MSTRG.97715"; transcript_id "MSTRG.97715.37"; exon_number "3";
chr2	StringTie	exon	98828591	98828678	1000	-	.	gene_id "MSTRG.97715"; transcript_id "MSTRG.97715.37"; exon_number "4";
chr2	StringTie	exon	98832348	98832512	1000	-	.	gene_id "MSTRG.97715"; transcript_id "MSTRG.97715.37"; exon_number "5";
chr2	StringTie	exon	98838119	98838287	1000	-	.	gene_id "MSTRG.97715"; transcript_id "MSTRG.97715.37"; exon_number "6";
chr2	StringTie	exon	98846731	98846810	1000	-	.	gene_id "MSTRG.97715"; transcript_id "MSTRG.97715.37"; exon_number "7";
chr2	StringTie	exon	98869078	98869548	1000	-	.	gene_id "MSTRG.97715"; transcript_id "MSTRG.97715.37"; exon_number "8";
chr2	StringTie	transcript	98809095	98908521	1000	-	.	gene_id "MSTRG.97715"; transcript_id "MSTRG.97715.38";
chr2	StringTie	exon	98809095	98809203	1000	-	.	gene_id "MSTRG.97715"; transcript_id "MSTRG.97715.38"; exon_number "1";
chr2	StringTie	exon	98821857	98823537	1000	-	.	gene_id "MSTRG.97715"; transcript_id "MSTRG.97715.38"; exon_number "2";
chr2	StringTie	exon	98826975	98827169	1000	-	.	gene_id "MSTRG.97715"; transcript_id "MSTRG.97715.38"; exon_number "3";
chr2	StringTie	exon	98832348	98832512	1000	-	.	gene_id "MSTRG.97715"; transcript_id "MSTRG.97715.38"; exon_number "4";
chr2	StringTie	exon	98832862	98832997	1000	-	.	gene_id "MSTRG.97715"; transcript_id "MSTRG.97715.38"; exon_number "5";
chr2	StringTie	exon	98838119	98838287	1000	-	.	gene_id "MSTRG.97715"; transcript_id "MSTRG.97715.38"; exon_number "6";
chr2	StringTie	exon	98846731	98846810	1000	-	.	gene_id "MSTRG.97715"; transcript_id "MSTRG.97715.38"; exon_number "7";
chr2	StringTie	exon	98897377	98897478	1000	-	.	gene_id "MSTRG.97715"; transcript_id "MSTRG.97715.38"; exon_number "8";
chr2	StringTie	exon	98908393	98908521	1000	-	.	gene_id "MSTRG.97715"; transcript_id "MSTRG.97715.38"; exon_number "9";
chr2	StringTie	transcript	98793725	98802044	1000	-	.	gene_id "MSTRG.97715"; transcript_id "MSTRG.97715.4";
chr2	StringTie	exon	98793725	98794674	1000	-	.	gene_id "MSTRG.97715"; transcript_id "MSTRG.97715.4"; exon_number "1";
chr2	StringTie	exon	98796120	98796264	1000	-	.	gene_id "MSTRG.97715"; transcript_id "MSTRG.97715.4"; exon_number "2";
chr2	StringTie	exon	98797350	98797537	1000	-	.	gene_id "MSTRG.97715"; transcript_id "MSTRG.97715.4"; exon_number "3";
chr2	StringTie	exon	98801927	98802044	1000	-	.	gene_id "MSTRG.97715"; transcript_id "MSTRG.97715.4"; exon_number "4";
chr2	StringTie	transcript	98810995	98869376	1000	-	.	gene_id "MSTRG.97715"; transcript_id "MSTRG.97715.40";
chr2	StringTie	exon	98810995	98811147	1000	-	.	gene_id "MSTRG.97715"; transcript_id "MSTRG.97715.40"; exon_number "1";
chr2	StringTie	exon	98821857	98823537	1000	-	.	gene_id "MSTRG.97715"; transcript_id "MSTRG.97715.40"; exon_number "2";
chr2	StringTie	exon	98826975	98827169	1000	-	.	gene_id "MSTRG.97715"; transcript_id "MSTRG.97715.40"; exon_number "3";
chr2	StringTie	exon	98832348	98832512	1000	-	.	gene_id "MSTRG.97715"; transcript_id "MSTRG.97715.40"; exon_number "4";
chr2	StringTie	exon	98832862	98832997	1000	-	.	gene_id "MSTRG.97715"; transcript_id "MSTRG.97715.40"; exon_number "5";
chr2	StringTie	exon	98838119	98838287	1000	-	.	gene_id "MSTRG.97715"; transcript_id "MSTRG.97715.40"; exon_number "6";
chr2	StringTie	exon	98846731	98846810	1000	-	.	gene_id "MSTRG.97715"; transcript_id "MSTRG.97715.40"; exon_number "7";
chr2	StringTie	exon	98865390	98865493	1000	-	.	gene_id "MSTRG.97715"; transcript_id "MSTRG.97715.40"; exon_number "8";
chr2	StringTie	exon	98869078	98869376	1000	-	.	gene_id "MSTRG.97715"; transcript_id "MSTRG.97715.40"; exon_number "9";
chr2	StringTie	transcript	98819217	98936203	1000	-	.	gene_id "MSTRG.97715"; transcript_id "MSTRG.97715.41";
chr2	StringTie	exon	98819217	98819636	1000	-	.	gene_id "MSTRG.97715"; transcript_id "MSTRG.97715.41"; exon_number "1";
chr2	StringTie	exon	98821857	98823537	1000	-	.	gene_id "MSTRG.97715"; transcript_id "MSTRG.97715.41"; exon_number "2";
chr2	StringTie	exon	98826975	98827169	1000	-	.	gene_id "MSTRG.97715"; transcript_id "MSTRG.97715.41"; exon_number "3";
chr2	StringTie	exon	98832348	98832512	1000	-	.	gene_id "MSTRG.97715"; transcript_id "MSTRG.97715.41"; exon_number "4";
chr2	StringTie	exon	98832862	98832997	1000	-	.	gene_id "MSTRG.97715"; transcript_id "MSTRG.97715.41"; exon_number "5";
chr2	StringTie	exon	98838119	98838287	1000	-	.	gene_id "MSTRG.97715"; transcript_id "MSTRG.97715.41"; exon_number "6";
chr2	StringTie	exon	98846731	98846810	1000	-	.	gene_id "MSTRG.97715"; transcript_id "MSTRG.97715.41"; exon_number "7";
chr2	StringTie	exon	98897377	98897481	1000	-	.	gene_id "MSTRG.97715"; transcript_id "MSTRG.97715.41"; exon_number "8";
chr2	StringTie	exon	98935938	98936203	1000	-	.	gene_id "MSTRG.97715"; transcript_id "MSTRG.97715.41"; exon_number "9";
chr2	StringTie	transcript	98835950	98936259	1000	-	.	gene_id "MSTRG.97715"; transcript_id "MSTRG.97715.46";
chr2	StringTie	exon	98835950	98836419	1000	-	.	gene_id "MSTRG.97715"; transcript_id "MSTRG.97715.46"; exon_number "1";
chr2	StringTie	exon	98838119	98838287	1000	-	.	gene_id "MSTRG.97715"; transcript_id "MSTRG.97715.46"; exon_number "2";
chr2	StringTie	exon	98846731	98846810	1000	-	.	gene_id "MSTRG.97715"; transcript_id "MSTRG.97715.46"; exon_number "3";
chr2	StringTie	exon	98897377	98897478	1000	-	.	gene_id "MSTRG.97715"; transcript_id "MSTRG.97715.46"; exon_number "4";
chr2	StringTie	exon	98912748	98912985	1000	-	.	gene_id "MSTRG.97715"; transcript_id "MSTRG.97715.46"; exon_number "5";
chr2	StringTie	exon	98935938	98936259	1000	-	.	gene_id "MSTRG.97715"; transcript_id "MSTRG.97715.46"; exon_number "6";
chr2	StringTie	transcript	98875083	98936013	1000	-	.	gene_id "MSTRG.97715"; transcript_id "MSTRG.97715.48";
chr2	StringTie	exon	98875083	98876089	1000	-	.	gene_id "MSTRG.97715"; transcript_id "MSTRG.97715.48"; exon_number "1";
chr2	StringTie	exon	98897377	98897478	1000	-	.	gene_id "MSTRG.97715"; transcript_id "MSTRG.97715.48"; exon_number "2";
chr2	StringTie	exon	98912748	98912985	1000	-	.	gene_id "MSTRG.97715"; transcript_id "MSTRG.97715.48"; exon_number "3";
chr2	StringTie	exon	98935938	98936013	1000	-	.	gene_id "MSTRG.97715"; transcript_id "MSTRG.97715.48"; exon_number "4";
chr2	StringTie	transcript	98897347	98936067	1000	-	.	gene_id "MSTRG.97715"; transcript_id "MSTRG.97715.49";
chr2	StringTie	exon	98897347	98897481	1000	-	.	gene_id "MSTRG.97715"; transcript_id "MSTRG.97715.49"; exon_number "1";
chr2	StringTie	exon	98912748	98912985	1000	-	.	gene_id "MSTRG.97715"; transcript_id "MSTRG.97715.49"; exon_number "2";
chr2	StringTie	exon	98935938	98936067	1000	-	.	gene_id "MSTRG.97715"; transcript_id "MSTRG.97715.49"; exon_number "3";
chr2	StringTie	transcript	98793749	98936203	1000	-	.	gene_id "MSTRG.97715"; transcript_id "MSTRG.97715.5";
chr2	StringTie	exon	98793749	98794674	1000	-	.	gene_id "MSTRG.97715"; transcript_id "MSTRG.97715.5"; exon_number "1";
chr2	StringTie	exon	98796120	98796264	1000	-	.	gene_id "MSTRG.97715"; transcript_id "MSTRG.97715.5"; exon_number "2";
chr2	StringTie	exon	98797350	98797537	1000	-	.	gene_id "MSTRG.97715"; transcript_id "MSTRG.97715.5"; exon_number "3";
chr2	StringTie	exon	98821857	98823537	1000	-	.	gene_id "MSTRG.97715"; transcript_id "MSTRG.97715.5"; exon_number "4";
chr2	StringTie	exon	98826975	98827169	1000	-	.	gene_id "MSTRG.97715"; transcript_id "MSTRG.97715.5"; exon_number "5";
chr2	StringTie	exon	98832348	98832512	1000	-	.	gene_id "MSTRG.97715"; transcript_id "MSTRG.97715.5"; exon_number "6";
chr2	StringTie	exon	98832862	98832997	1000	-	.	gene_id "MSTRG.97715"; transcript_id "MSTRG.97715.5"; exon_number "7";
chr2	StringTie	exon	98838119	98838287	1000	-	.	gene_id "MSTRG.97715"; transcript_id "MSTRG.97715.5"; exon_number "8";
chr2	StringTie	exon	98846731	98846810	1000	-	.	gene_id "MSTRG.97715"; transcript_id "MSTRG.97715.5"; exon_number "9";
chr2	StringTie	exon	98897377	98897481	1000	-	.	gene_id "MSTRG.97715"; transcript_id "MSTRG.97715.5"; exon_number "10";
chr2	StringTie	exon	98935938	98936203	1000	-	.	gene_id "MSTRG.97715"; transcript_id "MSTRG.97715.5"; exon_number "11";
chr2	StringTie	transcript	98897377	98936456	1000	-	.	gene_id "MSTRG.97715"; transcript_id "MSTRG.97715.50";
chr2	StringTie	exon	98897377	98897478	1000	-	.	gene_id "MSTRG.97715"; transcript_id "MSTRG.97715.50"; exon_number "1";
chr2	StringTie	exon	98912748	98912985	1000	-	.	gene_id "MSTRG.97715"; transcript_id "MSTRG.97715.50"; exon_number "2";
chr2	StringTie	exon	98929366	98930238	1000	-	.	gene_id "MSTRG.97715"; transcript_id "MSTRG.97715.50"; exon_number "3";
chr2	StringTie	exon	98935938	98936456	1000	-	.	gene_id "MSTRG.97715"; transcript_id "MSTRG.97715.50"; exon_number "4";
chr2	StringTie	transcript	98897377	98914573	1000	-	.	gene_id "MSTRG.97715"; transcript_id "MSTRG.97715.51";
chr2	StringTie	exon	98897377	98897478	1000	-	.	gene_id "MSTRG.97715"; transcript_id "MSTRG.97715.51"; exon_number "1";
chr2	StringTie	exon	98912748	98912985	1000	-	.	gene_id "MSTRG.97715"; transcript_id "MSTRG.97715.51"; exon_number "2";
chr2	StringTie	exon	98914544	98914573	1000	-	.	gene_id "MSTRG.97715"; transcript_id "MSTRG.97715.51"; exon_number "3";
chr2	StringTie	transcript	98897456	98908237	1000	-	.	gene_id "MSTRG.97715"; transcript_id "MSTRG.97715.52";
chr2	StringTie	exon	98897456	98897481	1000	-	.	gene_id "MSTRG.97715"; transcript_id "MSTRG.97715.52"; exon_number "1";
chr2	StringTie	exon	98908007	98908237	1000	-	.	gene_id "MSTRG.97715"; transcript_id "MSTRG.97715.52"; exon_number "2";
chr2	StringTie	transcript	98903869	98937265	1000	-	.	gene_id "MSTRG.97715"; transcript_id "MSTRG.97715.53";
chr2	StringTie	exon	98903869	98903990	1000	-	.	gene_id "MSTRG.97715"; transcript_id "MSTRG.97715.53"; exon_number "1";
chr2	StringTie	exon	98912748	98912985	1000	-	.	gene_id "MSTRG.97715"; transcript_id "MSTRG.97715.53"; exon_number "2";
chr2	StringTie	exon	98935938	98937265	1000	-	.	gene_id "MSTRG.97715"; transcript_id "MSTRG.97715.53"; exon_number "3";
chr2	StringTie	transcript	98909498	98936131	1000	-	.	gene_id "MSTRG.97715"; transcript_id "MSTRG.97715.54";
chr2	StringTie	exon	98909498	98909531	1000	-	.	gene_id "MSTRG.97715"; transcript_id "MSTRG.97715.54"; exon_number "1";
chr2	StringTie	exon	98912748	98912985	1000	-	.	gene_id "MSTRG.97715"; transcript_id "MSTRG.97715.54"; exon_number "2";
chr2	StringTie	exon	98935938	98936131	1000	-	.	gene_id "MSTRG.97715"; transcript_id "MSTRG.97715.54"; exon_number "3";
chr2	StringTie	transcript	98910412	98914554	1000	-	.	gene_id "MSTRG.97715"; transcript_id "MSTRG.97715.55";
chr2	StringTie	exon	98910412	98910513	1000	-	.	gene_id "MSTRG.97715"; transcript_id "MSTRG.97715.55"; exon_number "1";
chr2	StringTie	exon	98912748	98912985	1000	-	.	gene_id "MSTRG.97715"; transcript_id "MSTRG.97715.55"; exon_number "2";
chr2	StringTie	exon	98914544	98914554	1000	-	.	gene_id "MSTRG.97715"; transcript_id "MSTRG.97715.55"; exon_number "3";
chr2	StringTie	transcript	98912750	98933040	1000	-	.	gene_id "MSTRG.97715"; transcript_id "MSTRG.97715.56";
chr2	StringTie	exon	98912750	98912985	1000	-	.	gene_id "MSTRG.97715"; transcript_id "MSTRG.97715.56"; exon_number "1";
chr2	StringTie	exon	98932937	98933040	1000	-	.	gene_id "MSTRG.97715"; transcript_id "MSTRG.97715.56"; exon_number "2";
chr2	StringTie	transcript	98912770	98913371	1000	-	.	gene_id "MSTRG.97715"; transcript_id "MSTRG.97715.57";
chr2	StringTie	exon	98912770	98912985	1000	-	.	gene_id "MSTRG.97715"; transcript_id "MSTRG.97715.57"; exon_number "1";
chr2	StringTie	exon	98913269	98913371	1000	-	.	gene_id "MSTRG.97715"; transcript_id "MSTRG.97715.57"; exon_number "2";
chr2	StringTie	transcript	98934638	98936599	1000	-	.	gene_id "MSTRG.97715"; transcript_id "MSTRG.97715.58";
chr2	StringTie	exon	98934638	98934718	1000	-	.	gene_id "MSTRG.97715"; transcript_id "MSTRG.97715.58"; exon_number "1";
chr2	StringTie	exon	98935938	98936599	1000	-	.	gene_id "MSTRG.97715"; transcript_id "MSTRG.97715.58"; exon_number "2";
chr2	StringTie	transcript	98793751	98936174	1000	-	.	gene_id "MSTRG.97715"; transcript_id "MSTRG.97715.6";
chr2	StringTie	exon	98793751	98794671	1000	-	.	gene_id "MSTRG.97715"; transcript_id "MSTRG.97715.6"; exon_number "1";
chr2	StringTie	exon	98796120	98796264	1000	-	.	gene_id "MSTRG.97715"; transcript_id "MSTRG.97715.6"; exon_number "2";
chr2	StringTie	exon	98797350	98797537	1000	-	.	gene_id "MSTRG.97715"; transcript_id "MSTRG.97715.6"; exon_number "3";
chr2	StringTie	exon	98821857	98823537	1000	-	.	gene_id "MSTRG.97715"; transcript_id "MSTRG.97715.6"; exon_number "4";
chr2	StringTie	exon	98826975	98827169	1000	-	.	gene_id "MSTRG.97715"; transcript_id "MSTRG.97715.6"; exon_number "5";
chr2	StringTie	exon	98832348	98832512	1000	-	.	gene_id "MSTRG.97715"; transcript_id "MSTRG.97715.6"; exon_number "6";
chr2	StringTie	exon	98838119	98838287	1000	-	.	gene_id "MSTRG.97715"; transcript_id "MSTRG.97715.6"; exon_number "7";
chr2	StringTie	exon	98846731	98846810	1000	-	.	gene_id "MSTRG.97715"; transcript_id "MSTRG.97715.6"; exon_number "8";
chr2	StringTie	exon	98935938	98936174	1000	-	.	gene_id "MSTRG.97715"; transcript_id "MSTRG.97715.6"; exon_number "9";
chr2	StringTie	transcript	98793753	98869630	1000	-	.	gene_id "MSTRG.97715"; transcript_id "MSTRG.97715.7";
chr2	StringTie	exon	98793753	98794674	1000	-	.	gene_id "MSTRG.97715"; transcript_id "MSTRG.97715.7"; exon_number "1";
chr2	StringTie	exon	98796120	98796264	1000	-	.	gene_id "MSTRG.97715"; transcript_id "MSTRG.97715.7"; exon_number "2";
chr2	StringTie	exon	98797368	98797537	1000	-	.	gene_id "MSTRG.97715"; transcript_id "MSTRG.97715.7"; exon_number "3";
chr2	StringTie	exon	98821857	98823537	1000	-	.	gene_id "MSTRG.97715"; transcript_id "MSTRG.97715.7"; exon_number "4";
chr2	StringTie	exon	98826975	98827169	1000	-	.	gene_id "MSTRG.97715"; transcript_id "MSTRG.97715.7"; exon_number "5";
chr2	StringTie	exon	98832348	98832512	1000	-	.	gene_id "MSTRG.97715"; transcript_id "MSTRG.97715.7"; exon_number "6";
chr2	StringTie	exon	98832862	98832997	1000	-	.	gene_id "MSTRG.97715"; transcript_id "MSTRG.97715.7"; exon_number "7";
chr2	StringTie	exon	98838119	98838287	1000	-	.	gene_id "MSTRG.97715"; transcript_id "MSTRG.97715.7"; exon_number "8";
chr2	StringTie	exon	98846731	98846810	1000	-	.	gene_id "MSTRG.97715"; transcript_id "MSTRG.97715.7"; exon_number "9";
chr2	StringTie	exon	98869078	98869630	1000	-	.	gene_id "MSTRG.97715"; transcript_id "MSTRG.97715.7"; exon_number "10";
chr2	StringTie	transcript	98793763	98870087	1000	-	.	gene_id "MSTRG.97715"; transcript_id "MSTRG.97715.8";
chr2	StringTie	exon	98793763	98794674	1000	-	.	gene_id "MSTRG.97715"; transcript_id "MSTRG.97715.8"; exon_number "1";
chr2	StringTie	exon	98796120	98796264	1000	-	.	gene_id "MSTRG.97715"; transcript_id "MSTRG.97715.8"; exon_number "2";
chr2	StringTie	exon	98797350	98797537	1000	-	.	gene_id "MSTRG.97715"; transcript_id "MSTRG.97715.8"; exon_number "3";
chr2	StringTie	exon	98821857	98823537	1000	-	.	gene_id "MSTRG.97715"; transcript_id "MSTRG.97715.8"; exon_number "4";
chr2	StringTie	exon	98826975	98827169	1000	-	.	gene_id "MSTRG.97715"; transcript_id "MSTRG.97715.8"; exon_number "5";
chr2	StringTie	exon	98832348	98832512	1000	-	.	gene_id "MSTRG.97715"; transcript_id "MSTRG.97715.8"; exon_number "6";
chr2	StringTie	exon	98838119	98838287	1000	-	.	gene_id "MSTRG.97715"; transcript_id "MSTRG.97715.8"; exon_number "7";
chr2	StringTie	exon	98846731	98846810	1000	-	.	gene_id "MSTRG.97715"; transcript_id "MSTRG.97715.8"; exon_number "8";
chr2	StringTie	exon	98869078	98870087	1000	-	.	gene_id "MSTRG.97715"; transcript_id "MSTRG.97715.8"; exon_number "9";
chr2	StringTie	transcript	98793786	98869564	1000	-	.	gene_id "MSTRG.97715"; transcript_id "MSTRG.97715.9";
chr2	StringTie	exon	98793786	98794674	1000	-	.	gene_id "MSTRG.97715"; transcript_id "MSTRG.97715.9"; exon_number "1";
chr2	StringTie	exon	98796120	98796264	1000	-	.	gene_id "MSTRG.97715"; transcript_id "MSTRG.97715.9"; exon_number "2";
chr2	StringTie	exon	98797350	98797537	1000	-	.	gene_id "MSTRG.97715"; transcript_id "MSTRG.97715.9"; exon_number "3";
chr2	StringTie	exon	98821857	98823537	1000	-	.	gene_id "MSTRG.97715"; transcript_id "MSTRG.97715.9"; exon_number "4";
chr2	StringTie	exon	98826975	98827169	1000	-	.	gene_id "MSTRG.97715"; transcript_id "MSTRG.97715.9"; exon_number "5";
chr2	StringTie	exon	98828591	98828678	1000	-	.	gene_id "MSTRG.97715"; transcript_id "MSTRG.97715.9"; exon_number "6";
chr2	StringTie	exon	98832348	98832512	1000	-	.	gene_id "MSTRG.97715"; transcript_id "MSTRG.97715.9"; exon_number "7";
chr2	StringTie	exon	98838119	98838287	1000	-	.	gene_id "MSTRG.97715"; transcript_id "MSTRG.97715.9"; exon_number "8";
chr2	StringTie	exon	98846731	98846810	1000	-	.	gene_id "MSTRG.97715"; transcript_id "MSTRG.97715.9"; exon_number "9";
chr2	StringTie	exon	98869078	98869564	1000	-	.	gene_id "MSTRG.97715"; transcript_id "MSTRG.97715.9"; exon_number "10";
chr2	StringTie	transcript	98840675	98840736	1000	-	.	gene_id "MSTRG.97716"; transcript_id "ENST00000459066"; gene_name "RNU7-46P"; ref_gene_id "ENSG00000238830";
chr2	StringTie	exon	98840675	98840736	1000	-	.	gene_id "MSTRG.97716"; transcript_id "ENST00000459066"; exon_number "1"; gene_name "RNU7-46P"; ref_gene_id "ENSG00000238830";
chr2	StringTie	transcript	98911011	98923717	1000	+	.	gene_id "MSTRG.97717"; transcript_id "MSTRG.97717.1";
chr2	StringTie	exon	98911011	98911103	1000	+	.	gene_id "MSTRG.97717"; transcript_id "MSTRG.97717.1"; exon_number "1";
chr2	StringTie	exon	98923392	98923717	1000	+	.	gene_id "MSTRG.97717"; transcript_id "MSTRG.97717.1"; exon_number "2";
chr2	StringTie	transcript	98930501	98936955	1000	+	.	gene_id "MSTRG.97718"; transcript_id "MSTRG.97718.1";
chr2	StringTie	exon	98930501	98935692	1000	+	.	gene_id "MSTRG.97718"; transcript_id "MSTRG.97718.1"; exon_number "1";
chr2	StringTie	exon	98936918	98936955	1000	+	.	gene_id "MSTRG.97718"; transcript_id "MSTRG.97718.1"; exon_number "2";
chr2	StringTie	transcript	98941330	98941609	1000	.	.	gene_id "MSTRG.97719"; transcript_id "MSTRG.97719.1";
chr2	StringTie	exon	98941330	98941609	1000	.	.	gene_id "MSTRG.97719"; transcript_id "MSTRG.97719.1"; exon_number "1";
chr1	StringTie	transcript	124352592	124352879	1000	-	.	gene_id "MSTRG.9772"; transcript_id "MSTRG.9772.1";
chr1	StringTie	exon	124352592	124352879	1000	-	.	gene_id "MSTRG.9772"; transcript_id "MSTRG.9772.1"; exon_number "1";
chr2	StringTie	transcript	98942698	98943002	1000	.	.	gene_id "MSTRG.97720"; transcript_id "MSTRG.97720.1";
chr2	StringTie	exon	98942698	98943002	1000	.	.	gene_id "MSTRG.97720"; transcript_id "MSTRG.97720.1"; exon_number "1";
chr2	StringTie	transcript	98945141	98947287	1000	.	.	gene_id "MSTRG.97721"; transcript_id "MSTRG.97721.1";
chr2	StringTie	exon	98945141	98947287	1000	.	.	gene_id "MSTRG.97721"; transcript_id "MSTRG.97721.1"; exon_number "1";
chr2	StringTie	transcript	98949420	98950662	1000	.	.	gene_id "MSTRG.97722"; transcript_id "MSTRG.97722.1";
chr2	StringTie	exon	98949420	98950662	1000	.	.	gene_id "MSTRG.97722"; transcript_id "MSTRG.97722.1"; exon_number "1";
chr2	StringTie	transcript	98952388	98954649	1000	.	.	gene_id "MSTRG.97723"; transcript_id "MSTRG.97723.1";
chr2	StringTie	exon	98952388	98954649	1000	.	.	gene_id "MSTRG.97723"; transcript_id "MSTRG.97723.1"; exon_number "1";
chr2	StringTie	transcript	98955883	98964440	1000	.	.	gene_id "MSTRG.97724"; transcript_id "MSTRG.97724.1";
chr2	StringTie	exon	98955883	98964440	1000	.	.	gene_id "MSTRG.97724"; transcript_id "MSTRG.97724.1"; exon_number "1";
chr2	StringTie	transcript	98966878	98968021	1000	.	.	gene_id "MSTRG.97725"; transcript_id "MSTRG.97725.1";
chr2	StringTie	exon	98966878	98968021	1000	.	.	gene_id "MSTRG.97725"; transcript_id "MSTRG.97725.1"; exon_number "1";
chr2	StringTie	transcript	98970001	98970888	1000	.	.	gene_id "MSTRG.97726"; transcript_id "MSTRG.97726.1";
chr2	StringTie	exon	98970001	98970888	1000	.	.	gene_id "MSTRG.97726"; transcript_id "MSTRG.97726.1"; exon_number "1";
chr2	StringTie	transcript	98973540	98974616	1000	.	.	gene_id "MSTRG.97727"; transcript_id "MSTRG.97727.1";
chr2	StringTie	exon	98973540	98974616	1000	.	.	gene_id "MSTRG.97727"; transcript_id "MSTRG.97727.1"; exon_number "1";
chr2	StringTie	transcript	98976042	98976249	1000	.	.	gene_id "MSTRG.97728"; transcript_id "MSTRG.97728.1";
chr2	StringTie	exon	98976042	98976249	1000	.	.	gene_id "MSTRG.97728"; transcript_id "MSTRG.97728.1"; exon_number "1";
chr2	StringTie	transcript	98986590	98989715	1000	.	.	gene_id "MSTRG.97729"; transcript_id "MSTRG.97729.1";
chr2	StringTie	exon	98986590	98989715	1000	.	.	gene_id "MSTRG.97729"; transcript_id "MSTRG.97729.1"; exon_number "1";
chr1	StringTie	transcript	124354559	124354959	1000	+	.	gene_id "MSTRG.9773"; transcript_id "MSTRG.9773.1";
chr1	StringTie	exon	124354559	124354959	1000	+	.	gene_id "MSTRG.9773"; transcript_id "MSTRG.9773.1"; exon_number "1";
chr2	StringTie	transcript	98992305	98992513	1000	.	.	gene_id "MSTRG.97730"; transcript_id "MSTRG.97730.1";
chr2	StringTie	exon	98992305	98992513	1000	.	.	gene_id "MSTRG.97730"; transcript_id "MSTRG.97730.1"; exon_number "1";
chr2	StringTie	transcript	96816250	96833911	1000	+	.	gene_id "MSTRG.97731"; transcript_id "ENST00000305510"; gene_name "CNNM3"; ref_gene_id "ENSG00000168763";
chr2	StringTie	exon	96816250	96817502	1000	+	.	gene_id "MSTRG.97731"; transcript_id "ENST00000305510"; exon_number "1"; gene_name "CNNM3"; ref_gene_id "ENSG00000168763";
chr2	StringTie	exon	96825058	96825201	1000	+	.	gene_id "MSTRG.97731"; transcript_id "ENST00000305510"; exon_number "2"; gene_name "CNNM3"; ref_gene_id "ENSG00000168763";
chr2	StringTie	exon	96826833	96826982	1000	+	.	gene_id "MSTRG.97731"; transcript_id "ENST00000305510"; exon_number "3"; gene_name "CNNM3"; ref_gene_id "ENSG00000168763";
chr2	StringTie	exon	96827731	96827900	1000	+	.	gene_id "MSTRG.97731"; transcript_id "ENST00000305510"; exon_number "4"; gene_name "CNNM3"; ref_gene_id "ENSG00000168763";
chr2	StringTie	exon	96828099	96828195	1000	+	.	gene_id "MSTRG.97731"; transcript_id "ENST00000305510"; exon_number "5"; gene_name "CNNM3"; ref_gene_id "ENSG00000168763";
chr2	StringTie	exon	96828567	96828700	1000	+	.	gene_id "MSTRG.97731"; transcript_id "ENST00000305510"; exon_number "6"; gene_name "CNNM3"; ref_gene_id "ENSG00000168763";
chr2	StringTie	exon	96828996	96829134	1000	+	.	gene_id "MSTRG.97731"; transcript_id "ENST00000305510"; exon_number "7"; gene_name "CNNM3"; ref_gene_id "ENSG00000168763";
chr2	StringTie	exon	96832552	96833911	1000	+	.	gene_id "MSTRG.97731"; transcript_id "ENST00000305510"; exon_number "8"; gene_name "CNNM3"; ref_gene_id "ENSG00000168763";
chr2	StringTie	transcript	96816245	96833911	1000	+	.	gene_id "MSTRG.97731"; transcript_id "ENST00000377060"; gene_name "CNNM3"; ref_gene_id "ENSG00000168763";
chr2	StringTie	exon	96816245	96817502	1000	+	.	gene_id "MSTRG.97731"; transcript_id "ENST00000377060"; exon_number "1"; gene_name "CNNM3"; ref_gene_id "ENSG00000168763";
chr2	StringTie	exon	96826833	96826982	1000	+	.	gene_id "MSTRG.97731"; transcript_id "ENST00000377060"; exon_number "2"; gene_name "CNNM3"; ref_gene_id "ENSG00000168763";
chr2	StringTie	exon	96827731	96827900	1000	+	.	gene_id "MSTRG.97731"; transcript_id "ENST00000377060"; exon_number "3"; gene_name "CNNM3"; ref_gene_id "ENSG00000168763";
chr2	StringTie	exon	96828099	96828195	1000	+	.	gene_id "MSTRG.97731"; transcript_id "ENST00000377060"; exon_number "4"; gene_name "CNNM3"; ref_gene_id "ENSG00000168763";
chr2	StringTie	exon	96828567	96828700	1000	+	.	gene_id "MSTRG.97731"; transcript_id "ENST00000377060"; exon_number "5"; gene_name "CNNM3"; ref_gene_id "ENSG00000168763";
chr2	StringTie	exon	96828996	96829134	1000	+	.	gene_id "MSTRG.97731"; transcript_id "ENST00000377060"; exon_number "6"; gene_name "CNNM3"; ref_gene_id "ENSG00000168763";
chr2	StringTie	exon	96832552	96833911	1000	+	.	gene_id "MSTRG.97731"; transcript_id "ENST00000377060"; exon_number "7"; gene_name "CNNM3"; ref_gene_id "ENSG00000168763";
chr2	StringTie	transcript	96760902	96811891	1000	+	.	gene_id "MSTRG.97731"; transcript_id "ENST00000377075"; gene_name "CNNM4"; ref_gene_id "ENSG00000158158";
chr2	StringTie	exon	96760902	96762401	1000	+	.	gene_id "MSTRG.97731"; transcript_id "ENST00000377075"; exon_number "1"; gene_name "CNNM4"; ref_gene_id "ENSG00000158158";
chr2	StringTie	exon	96797012	96797155	1000	+	.	gene_id "MSTRG.97731"; transcript_id "ENST00000377075"; exon_number "2"; gene_name "CNNM4"; ref_gene_id "ENSG00000158158";
chr2	StringTie	exon	96797513	96797647	1000	+	.	gene_id "MSTRG.97731"; transcript_id "ENST00000377075"; exon_number "3"; gene_name "CNNM4"; ref_gene_id "ENSG00000158158";
chr2	StringTie	exon	96799057	96799226	1000	+	.	gene_id "MSTRG.97731"; transcript_id "ENST00000377075"; exon_number "4"; gene_name "CNNM4"; ref_gene_id "ENSG00000158158";
chr2	StringTie	exon	96799552	96799648	1000	+	.	gene_id "MSTRG.97731"; transcript_id "ENST00000377075"; exon_number "5"; gene_name "CNNM4"; ref_gene_id "ENSG00000158158";
chr2	StringTie	exon	96808561	96808742	1000	+	.	gene_id "MSTRG.97731"; transcript_id "ENST00000377075"; exon_number "6"; gene_name "CNNM4"; ref_gene_id "ENSG00000158158";
chr2	StringTie	exon	96809320	96811891	1000	+	.	gene_id "MSTRG.97731"; transcript_id "ENST00000377075"; exon_number "7"; gene_name "CNNM4"; ref_gene_id "ENSG00000158158";
chr2	StringTie	transcript	96825175	96833577	1000	+	.	gene_id "MSTRG.97731"; transcript_id "ENST00000465224"; gene_name "CNNM3"; ref_gene_id "ENSG00000168763";
chr2	StringTie	exon	96825175	96825201	1000	+	.	gene_id "MSTRG.97731"; transcript_id "ENST00000465224"; exon_number "1"; gene_name "CNNM3"; ref_gene_id "ENSG00000168763";
chr2	StringTie	exon	96826833	96826982	1000	+	.	gene_id "MSTRG.97731"; transcript_id "ENST00000465224"; exon_number "2"; gene_name "CNNM3"; ref_gene_id "ENSG00000168763";
chr2	StringTie	exon	96827731	96829134	1000	+	.	gene_id "MSTRG.97731"; transcript_id "ENST00000465224"; exon_number "3"; gene_name "CNNM3"; ref_gene_id "ENSG00000168763";
chr2	StringTie	exon	96832552	96833577	1000	+	.	gene_id "MSTRG.97731"; transcript_id "ENST00000465224"; exon_number "4"; gene_name "CNNM3"; ref_gene_id "ENSG00000168763";
chr2	StringTie	transcript	96828566	96832573	1000	+	.	gene_id "MSTRG.97731"; transcript_id "ENST00000480035"; gene_name "CNNM3"; ref_gene_id "ENSG00000168763";
chr2	StringTie	exon	96828566	96828700	1000	+	.	gene_id "MSTRG.97731"; transcript_id "ENST00000480035"; exon_number "1"; gene_name "CNNM3"; ref_gene_id "ENSG00000168763";
chr2	StringTie	exon	96828996	96829134	1000	+	.	gene_id "MSTRG.97731"; transcript_id "ENST00000480035"; exon_number "2"; gene_name "CNNM3"; ref_gene_id "ENSG00000168763";
chr2	StringTie	exon	96831969	96832068	1000	+	.	gene_id "MSTRG.97731"; transcript_id "ENST00000480035"; exon_number "3"; gene_name "CNNM3"; ref_gene_id "ENSG00000168763";
chr2	StringTie	exon	96832552	96832573	1000	+	.	gene_id "MSTRG.97731"; transcript_id "ENST00000480035"; exon_number "4"; gene_name "CNNM3"; ref_gene_id "ENSG00000168763";
chr2	StringTie	transcript	96788590	96797610	1000	+	.	gene_id "MSTRG.97731"; transcript_id "ENST00000482716"; gene_name "CNNM4"; ref_gene_id "ENSG00000158158";
chr2	StringTie	exon	96788590	96788894	1000	+	.	gene_id "MSTRG.97731"; transcript_id "ENST00000482716"; exon_number "1"; gene_name "CNNM4"; ref_gene_id "ENSG00000158158";
chr2	StringTie	exon	96797012	96797155	1000	+	.	gene_id "MSTRG.97731"; transcript_id "ENST00000482716"; exon_number "2"; gene_name "CNNM4"; ref_gene_id "ENSG00000158158";
chr2	StringTie	exon	96797513	96797610	1000	+	.	gene_id "MSTRG.97731"; transcript_id "ENST00000482716"; exon_number "3"; gene_name "CNNM4"; ref_gene_id "ENSG00000158158";
chr2	StringTie	transcript	96788619	96799184	1000	+	.	gene_id "MSTRG.97731"; transcript_id "ENST00000493384"; gene_name "CNNM4"; ref_gene_id "ENSG00000158158";
chr2	StringTie	exon	96788619	96788800	1000	+	.	gene_id "MSTRG.97731"; transcript_id "ENST00000493384"; exon_number "1"; gene_name "CNNM4"; ref_gene_id "ENSG00000158158";
chr2	StringTie	exon	96797012	96797155	1000	+	.	gene_id "MSTRG.97731"; transcript_id "ENST00000493384"; exon_number "2"; gene_name "CNNM4"; ref_gene_id "ENSG00000158158";
chr2	StringTie	exon	96797513	96797647	1000	+	.	gene_id "MSTRG.97731"; transcript_id "ENST00000493384"; exon_number "3"; gene_name "CNNM4"; ref_gene_id "ENSG00000158158";
chr2	StringTie	exon	96799057	96799184	1000	+	.	gene_id "MSTRG.97731"; transcript_id "ENST00000493384"; exon_number "4"; gene_name "CNNM4"; ref_gene_id "ENSG00000158158";
chr2	StringTie	transcript	96826833	96827980	1000	+	.	gene_id "MSTRG.97731"; transcript_id "ENST00000494595"; gene_name "CNNM3"; ref_gene_id "ENSG00000168763";
chr2	StringTie	exon	96826833	96826982	1000	+	.	gene_id "MSTRG.97731"; transcript_id "ENST00000494595"; exon_number "1"; gene_name "CNNM3"; ref_gene_id "ENSG00000168763";
chr2	StringTie	exon	96827731	96827980	1000	+	.	gene_id "MSTRG.97731"; transcript_id "ENST00000494595"; exon_number "2"; gene_name "CNNM3"; ref_gene_id "ENSG00000168763";
chr2	StringTie	transcript	96788590	96808686	1000	+	.	gene_id "MSTRG.97731"; transcript_id "ENST00000496186"; gene_name "CNNM4"; ref_gene_id "ENSG00000158158";
chr2	StringTie	exon	96788590	96788665	1000	+	.	gene_id "MSTRG.97731"; transcript_id "ENST00000496186"; exon_number "1"; gene_name "CNNM4"; ref_gene_id "ENSG00000158158";
chr2	StringTie	exon	96797012	96797155	1000	+	.	gene_id "MSTRG.97731"; transcript_id "ENST00000496186"; exon_number "2"; gene_name "CNNM4"; ref_gene_id "ENSG00000158158";
chr2	StringTie	exon	96797513	96797647	1000	+	.	gene_id "MSTRG.97731"; transcript_id "ENST00000496186"; exon_number "3"; gene_name "CNNM4"; ref_gene_id "ENSG00000158158";
chr2	StringTie	exon	96799057	96799226	1000	+	.	gene_id "MSTRG.97731"; transcript_id "ENST00000496186"; exon_number "4"; gene_name "CNNM4"; ref_gene_id "ENSG00000158158";
chr2	StringTie	exon	96799552	96799648	1000	+	.	gene_id "MSTRG.97731"; transcript_id "ENST00000496186"; exon_number "5"; gene_name "CNNM4"; ref_gene_id "ENSG00000158158";
chr2	StringTie	exon	96808561	96808686	1000	+	.	gene_id "MSTRG.97731"; transcript_id "ENST00000496186"; exon_number "6"; gene_name "CNNM4"; ref_gene_id "ENSG00000158158";
chr2	StringTie	transcript	96758572	96838791	1000	+	.	gene_id "MSTRG.97731"; transcript_id "MSTRG.97731.1";
chr2	StringTie	exon	96758572	96788665	1000	+	.	gene_id "MSTRG.97731"; transcript_id "MSTRG.97731.1"; exon_number "1";
chr2	StringTie	exon	96797012	96797155	1000	+	.	gene_id "MSTRG.97731"; transcript_id "MSTRG.97731.1"; exon_number "2";
chr2	StringTie	exon	96797513	96797647	1000	+	.	gene_id "MSTRG.97731"; transcript_id "MSTRG.97731.1"; exon_number "3";
chr2	StringTie	exon	96799057	96799226	1000	+	.	gene_id "MSTRG.97731"; transcript_id "MSTRG.97731.1"; exon_number "4";
chr2	StringTie	exon	96799552	96799648	1000	+	.	gene_id "MSTRG.97731"; transcript_id "MSTRG.97731.1"; exon_number "5";
chr2	StringTie	exon	96808561	96808742	1000	+	.	gene_id "MSTRG.97731"; transcript_id "MSTRG.97731.1"; exon_number "6";
chr2	StringTie	exon	96809320	96813894	1000	+	.	gene_id "MSTRG.97731"; transcript_id "MSTRG.97731.1"; exon_number "7";
chr2	StringTie	exon	96815271	96816135	1000	+	.	gene_id "MSTRG.97731"; transcript_id "MSTRG.97731.1"; exon_number "8";
chr2	StringTie	exon	96816257	96817502	1000	+	.	gene_id "MSTRG.97731"; transcript_id "MSTRG.97731.1"; exon_number "9";
chr2	StringTie	exon	96825058	96825201	1000	+	.	gene_id "MSTRG.97731"; transcript_id "MSTRG.97731.1"; exon_number "10";
chr2	StringTie	exon	96826833	96826982	1000	+	.	gene_id "MSTRG.97731"; transcript_id "MSTRG.97731.1"; exon_number "11";
chr2	StringTie	exon	96827731	96827900	1000	+	.	gene_id "MSTRG.97731"; transcript_id "MSTRG.97731.1"; exon_number "12";
chr2	StringTie	exon	96828099	96828195	1000	+	.	gene_id "MSTRG.97731"; transcript_id "MSTRG.97731.1"; exon_number "13";
chr2	StringTie	exon	96828567	96828700	1000	+	.	gene_id "MSTRG.97731"; transcript_id "MSTRG.97731.1"; exon_number "14";
chr2	StringTie	exon	96828996	96829134	1000	+	.	gene_id "MSTRG.97731"; transcript_id "MSTRG.97731.1"; exon_number "15";
chr2	StringTie	exon	96832552	96838791	1000	+	.	gene_id "MSTRG.97731"; transcript_id "MSTRG.97731.1"; exon_number "16";
chr2	StringTie	transcript	96816240	96836610	1000	+	.	gene_id "MSTRG.97731"; transcript_id "MSTRG.97731.100";
chr2	StringTie	exon	96816240	96817502	1000	+	.	gene_id "MSTRG.97731"; transcript_id "MSTRG.97731.100"; exon_number "1";
chr2	StringTie	exon	96825058	96825201	1000	+	.	gene_id "MSTRG.97731"; transcript_id "MSTRG.97731.100"; exon_number "2";
chr2	StringTie	exon	96826833	96826982	1000	+	.	gene_id "MSTRG.97731"; transcript_id "MSTRG.97731.100"; exon_number "3";
chr2	StringTie	exon	96827731	96827900	1000	+	.	gene_id "MSTRG.97731"; transcript_id "MSTRG.97731.100"; exon_number "4";
chr2	StringTie	exon	96828099	96828195	1000	+	.	gene_id "MSTRG.97731"; transcript_id "MSTRG.97731.100"; exon_number "5";
chr2	StringTie	exon	96828567	96828700	1000	+	.	gene_id "MSTRG.97731"; transcript_id "MSTRG.97731.100"; exon_number "6";
chr2	StringTie	exon	96828996	96829134	1000	+	.	gene_id "MSTRG.97731"; transcript_id "MSTRG.97731.100"; exon_number "7";
chr2	StringTie	exon	96832552	96832587	1000	+	.	gene_id "MSTRG.97731"; transcript_id "MSTRG.97731.100"; exon_number "8";
chr2	StringTie	exon	96832628	96836610	1000	+	.	gene_id "MSTRG.97731"; transcript_id "MSTRG.97731.100"; exon_number "9";
chr2	StringTie	transcript	96816241	96836576	1000	+	.	gene_id "MSTRG.97731"; transcript_id "MSTRG.97731.101";
chr2	StringTie	exon	96816241	96817502	1000	+	.	gene_id "MSTRG.97731"; transcript_id "MSTRG.97731.101"; exon_number "1";
chr2	StringTie	exon	96825058	96825201	1000	+	.	gene_id "MSTRG.97731"; transcript_id "MSTRG.97731.101"; exon_number "2";
chr2	StringTie	exon	96827731	96827900	1000	+	.	gene_id "MSTRG.97731"; transcript_id "MSTRG.97731.101"; exon_number "3";
chr2	StringTie	exon	96828099	96828195	1000	+	.	gene_id "MSTRG.97731"; transcript_id "MSTRG.97731.101"; exon_number "4";
chr2	StringTie	exon	96828567	96828700	1000	+	.	gene_id "MSTRG.97731"; transcript_id "MSTRG.97731.101"; exon_number "5";
chr2	StringTie	exon	96828996	96829134	1000	+	.	gene_id "MSTRG.97731"; transcript_id "MSTRG.97731.101"; exon_number "6";
chr2	StringTie	exon	96832552	96833531	1000	+	.	gene_id "MSTRG.97731"; transcript_id "MSTRG.97731.101"; exon_number "7";
chr2	StringTie	exon	96834390	96836576	1000	+	.	gene_id "MSTRG.97731"; transcript_id "MSTRG.97731.101"; exon_number "8";
chr2	StringTie	transcript	96816243	96835681	1000	+	.	gene_id "MSTRG.97731"; transcript_id "MSTRG.97731.102";
chr2	StringTie	exon	96816243	96817502	1000	+	.	gene_id "MSTRG.97731"; transcript_id "MSTRG.97731.102"; exon_number "1";
chr2	StringTie	exon	96825058	96825201	1000	+	.	gene_id "MSTRG.97731"; transcript_id "MSTRG.97731.102"; exon_number "2";
chr2	StringTie	exon	96826833	96826909	1000	+	.	gene_id "MSTRG.97731"; transcript_id "MSTRG.97731.102"; exon_number "3";
chr2	StringTie	exon	96827731	96827900	1000	+	.	gene_id "MSTRG.97731"; transcript_id "MSTRG.97731.102"; exon_number "4";
chr2	StringTie	exon	96828099	96828195	1000	+	.	gene_id "MSTRG.97731"; transcript_id "MSTRG.97731.102"; exon_number "5";
chr2	StringTie	exon	96828996	96829134	1000	+	.	gene_id "MSTRG.97731"; transcript_id "MSTRG.97731.102"; exon_number "6";
chr2	StringTie	exon	96832552	96835681	1000	+	.	gene_id "MSTRG.97731"; transcript_id "MSTRG.97731.102"; exon_number "7";
chr2	StringTie	transcript	96816245	96836613	1000	+	.	gene_id "MSTRG.97731"; transcript_id "MSTRG.97731.103";
chr2	StringTie	exon	96816245	96817502	1000	+	.	gene_id "MSTRG.97731"; transcript_id "MSTRG.97731.103"; exon_number "1";
chr2	StringTie	exon	96826833	96826982	1000	+	.	gene_id "MSTRG.97731"; transcript_id "MSTRG.97731.103"; exon_number "2";
chr2	StringTie	exon	96827731	96827900	1000	+	.	gene_id "MSTRG.97731"; transcript_id "MSTRG.97731.103"; exon_number "3";
chr2	StringTie	exon	96828099	96828195	1000	+	.	gene_id "MSTRG.97731"; transcript_id "MSTRG.97731.103"; exon_number "4";
chr2	StringTie	exon	96828567	96828700	1000	+	.	gene_id "MSTRG.97731"; transcript_id "MSTRG.97731.103"; exon_number "5";
chr2	StringTie	exon	96828996	96829134	1000	+	.	gene_id "MSTRG.97731"; transcript_id "MSTRG.97731.103"; exon_number "6";
chr2	StringTie	exon	96832552	96833531	1000	+	.	gene_id "MSTRG.97731"; transcript_id "MSTRG.97731.103"; exon_number "7";
chr2	StringTie	exon	96834390	96836613	1000	+	.	gene_id "MSTRG.97731"; transcript_id "MSTRG.97731.103"; exon_number "8";
chr2	StringTie	transcript	96816245	96835392	1000	+	.	gene_id "MSTRG.97731"; transcript_id "MSTRG.97731.104";
chr2	StringTie	exon	96816245	96817502	1000	+	.	gene_id "MSTRG.97731"; transcript_id "MSTRG.97731.104"; exon_number "1";
chr2	StringTie	exon	96826833	96826982	1000	+	.	gene_id "MSTRG.97731"; transcript_id "MSTRG.97731.104"; exon_number "2";
chr2	StringTie	exon	96827731	96827900	1000	+	.	gene_id "MSTRG.97731"; transcript_id "MSTRG.97731.104"; exon_number "3";
chr2	StringTie	exon	96828099	96828195	1000	+	.	gene_id "MSTRG.97731"; transcript_id "MSTRG.97731.104"; exon_number "4";
chr2	StringTie	exon	96828567	96828700	1000	+	.	gene_id "MSTRG.97731"; transcript_id "MSTRG.97731.104"; exon_number "5";
chr2	StringTie	exon	96828996	96829134	1000	+	.	gene_id "MSTRG.97731"; transcript_id "MSTRG.97731.104"; exon_number "6";
chr2	StringTie	exon	96832552	96833478	1000	+	.	gene_id "MSTRG.97731"; transcript_id "MSTRG.97731.104"; exon_number "7";
chr2	StringTie	exon	96834390	96835392	1000	+	.	gene_id "MSTRG.97731"; transcript_id "MSTRG.97731.104"; exon_number "8";
chr2	StringTie	transcript	96816246	96836603	1000	+	.	gene_id "MSTRG.97731"; transcript_id "MSTRG.97731.106";
chr2	StringTie	exon	96816246	96816544	1000	+	.	gene_id "MSTRG.97731"; transcript_id "MSTRG.97731.106"; exon_number "1";
chr2	StringTie	exon	96817343	96817502	1000	+	.	gene_id "MSTRG.97731"; transcript_id "MSTRG.97731.106"; exon_number "2";
chr2	StringTie	exon	96825058	96825201	1000	+	.	gene_id "MSTRG.97731"; transcript_id "MSTRG.97731.106"; exon_number "3";
chr2	StringTie	exon	96826833	96826982	1000	+	.	gene_id "MSTRG.97731"; transcript_id "MSTRG.97731.106"; exon_number "4";
chr2	StringTie	exon	96827731	96827900	1000	+	.	gene_id "MSTRG.97731"; transcript_id "MSTRG.97731.106"; exon_number "5";
chr2	StringTie	exon	96828099	96828195	1000	+	.	gene_id "MSTRG.97731"; transcript_id "MSTRG.97731.106"; exon_number "6";
chr2	StringTie	exon	96828567	96828700	1000	+	.	gene_id "MSTRG.97731"; transcript_id "MSTRG.97731.106"; exon_number "7";
chr2	StringTie	exon	96828996	96829134	1000	+	.	gene_id "MSTRG.97731"; transcript_id "MSTRG.97731.106"; exon_number "8";
chr2	StringTie	exon	96831969	96832068	1000	+	.	gene_id "MSTRG.97731"; transcript_id "MSTRG.97731.106"; exon_number "9";
chr2	StringTie	exon	96832552	96836603	1000	+	.	gene_id "MSTRG.97731"; transcript_id "MSTRG.97731.106"; exon_number "10";
chr2	StringTie	transcript	96816247	96829249	1000	+	.	gene_id "MSTRG.97731"; transcript_id "MSTRG.97731.107";
chr2	StringTie	exon	96816247	96817502	1000	+	.	gene_id "MSTRG.97731"; transcript_id "MSTRG.97731.107"; exon_number "1";
chr2	StringTie	exon	96825058	96825201	1000	+	.	gene_id "MSTRG.97731"; transcript_id "MSTRG.97731.107"; exon_number "2";
chr2	StringTie	exon	96827731	96827900	1000	+	.	gene_id "MSTRG.97731"; transcript_id "MSTRG.97731.107"; exon_number "3";
chr2	StringTie	exon	96828104	96828195	1000	+	.	gene_id "MSTRG.97731"; transcript_id "MSTRG.97731.107"; exon_number "4";
chr2	StringTie	exon	96828996	96829249	1000	+	.	gene_id "MSTRG.97731"; transcript_id "MSTRG.97731.107"; exon_number "5";
chr2	StringTie	transcript	96816247	96837105	1000	+	.	gene_id "MSTRG.97731"; transcript_id "MSTRG.97731.108";
chr2	StringTie	exon	96816247	96817502	1000	+	.	gene_id "MSTRG.97731"; transcript_id "MSTRG.97731.108"; exon_number "1";
chr2	StringTie	exon	96825058	96826909	1000	+	.	gene_id "MSTRG.97731"; transcript_id "MSTRG.97731.108"; exon_number "2";
chr2	StringTie	exon	96827731	96827900	1000	+	.	gene_id "MSTRG.97731"; transcript_id "MSTRG.97731.108"; exon_number "3";
chr2	StringTie	exon	96828104	96828195	1000	+	.	gene_id "MSTRG.97731"; transcript_id "MSTRG.97731.108"; exon_number "4";
chr2	StringTie	exon	96828567	96828700	1000	+	.	gene_id "MSTRG.97731"; transcript_id "MSTRG.97731.108"; exon_number "5";
chr2	StringTie	exon	96828996	96832671	1000	+	.	gene_id "MSTRG.97731"; transcript_id "MSTRG.97731.108"; exon_number "6";
chr2	StringTie	exon	96836944	96837105	1000	+	.	gene_id "MSTRG.97731"; transcript_id "MSTRG.97731.108"; exon_number "7";
chr2	StringTie	transcript	96816247	96836591	1000	+	.	gene_id "MSTRG.97731"; transcript_id "MSTRG.97731.109";
chr2	StringTie	exon	96816247	96817502	1000	+	.	gene_id "MSTRG.97731"; transcript_id "MSTRG.97731.109"; exon_number "1";
chr2	StringTie	exon	96825058	96825169	1000	+	.	gene_id "MSTRG.97731"; transcript_id "MSTRG.97731.109"; exon_number "2";
chr2	StringTie	exon	96826833	96826909	1000	+	.	gene_id "MSTRG.97731"; transcript_id "MSTRG.97731.109"; exon_number "3";
chr2	StringTie	exon	96827731	96827900	1000	+	.	gene_id "MSTRG.97731"; transcript_id "MSTRG.97731.109"; exon_number "4";
chr2	StringTie	exon	96828104	96828195	1000	+	.	gene_id "MSTRG.97731"; transcript_id "MSTRG.97731.109"; exon_number "5";
chr2	StringTie	exon	96828567	96828700	1000	+	.	gene_id "MSTRG.97731"; transcript_id "MSTRG.97731.109"; exon_number "6";
chr2	StringTie	exon	96828996	96829134	1000	+	.	gene_id "MSTRG.97731"; transcript_id "MSTRG.97731.109"; exon_number "7";
chr2	StringTie	exon	96831969	96832068	1000	+	.	gene_id "MSTRG.97731"; transcript_id "MSTRG.97731.109"; exon_number "8";
chr2	StringTie	exon	96832552	96836591	1000	+	.	gene_id "MSTRG.97731"; transcript_id "MSTRG.97731.109"; exon_number "9";
chr2	StringTie	transcript	96760906	96780113	1000	+	.	gene_id "MSTRG.97731"; transcript_id "MSTRG.97731.11";
chr2	StringTie	exon	96760906	96762401	1000	+	.	gene_id "MSTRG.97731"; transcript_id "MSTRG.97731.11"; exon_number "1";
chr2	StringTie	exon	96774214	96774272	1000	+	.	gene_id "MSTRG.97731"; transcript_id "MSTRG.97731.11"; exon_number "2";
chr2	StringTie	exon	96779825	96780113	1000	+	.	gene_id "MSTRG.97731"; transcript_id "MSTRG.97731.11"; exon_number "3";
chr2	StringTie	transcript	96816248	96836613	1000	+	.	gene_id "MSTRG.97731"; transcript_id "MSTRG.97731.110";
chr2	StringTie	exon	96816248	96817502	1000	+	.	gene_id "MSTRG.97731"; transcript_id "MSTRG.97731.110"; exon_number "1";
chr2	StringTie	exon	96825058	96825201	1000	+	.	gene_id "MSTRG.97731"; transcript_id "MSTRG.97731.110"; exon_number "2";
chr2	StringTie	exon	96826833	96826982	1000	+	.	gene_id "MSTRG.97731"; transcript_id "MSTRG.97731.110"; exon_number "3";
chr2	StringTie	exon	96827731	96827900	1000	+	.	gene_id "MSTRG.97731"; transcript_id "MSTRG.97731.110"; exon_number "4";
chr2	StringTie	exon	96828099	96828195	1000	+	.	gene_id "MSTRG.97731"; transcript_id "MSTRG.97731.110"; exon_number "5";
chr2	StringTie	exon	96828996	96829134	1000	+	.	gene_id "MSTRG.97731"; transcript_id "MSTRG.97731.110"; exon_number "6";
chr2	StringTie	exon	96832552	96836613	1000	+	.	gene_id "MSTRG.97731"; transcript_id "MSTRG.97731.110"; exon_number "7";
chr2	StringTie	transcript	96816248	96836608	1000	+	.	gene_id "MSTRG.97731"; transcript_id "MSTRG.97731.111";
chr2	StringTie	exon	96816248	96817502	1000	+	.	gene_id "MSTRG.97731"; transcript_id "MSTRG.97731.111"; exon_number "1";
chr2	StringTie	exon	96825058	96825169	1000	+	.	gene_id "MSTRG.97731"; transcript_id "MSTRG.97731.111"; exon_number "2";
chr2	StringTie	exon	96826833	96826909	1000	+	.	gene_id "MSTRG.97731"; transcript_id "MSTRG.97731.111"; exon_number "3";
chr2	StringTie	exon	96827731	96827900	1000	+	.	gene_id "MSTRG.97731"; transcript_id "MSTRG.97731.111"; exon_number "4";
chr2	StringTie	exon	96828099	96828195	1000	+	.	gene_id "MSTRG.97731"; transcript_id "MSTRG.97731.111"; exon_number "5";
chr2	StringTie	exon	96828567	96828700	1000	+	.	gene_id "MSTRG.97731"; transcript_id "MSTRG.97731.111"; exon_number "6";
chr2	StringTie	exon	96828996	96829134	1000	+	.	gene_id "MSTRG.97731"; transcript_id "MSTRG.97731.111"; exon_number "7";
chr2	StringTie	exon	96832552	96836608	1000	+	.	gene_id "MSTRG.97731"; transcript_id "MSTRG.97731.111"; exon_number "8";
chr2	StringTie	transcript	96816248	96836614	1000	+	.	gene_id "MSTRG.97731"; transcript_id "MSTRG.97731.112";
chr2	StringTie	exon	96816248	96816355	1000	+	.	gene_id "MSTRG.97731"; transcript_id "MSTRG.97731.112"; exon_number "1";
chr2	StringTie	exon	96816566	96817502	1000	+	.	gene_id "MSTRG.97731"; transcript_id "MSTRG.97731.112"; exon_number "2";
chr2	StringTie	exon	96825058	96825201	1000	+	.	gene_id "MSTRG.97731"; transcript_id "MSTRG.97731.112"; exon_number "3";
chr2	StringTie	exon	96827731	96827900	1000	+	.	gene_id "MSTRG.97731"; transcript_id "MSTRG.97731.112"; exon_number "4";
chr2	StringTie	exon	96828099	96828195	1000	+	.	gene_id "MSTRG.97731"; transcript_id "MSTRG.97731.112"; exon_number "5";
chr2	StringTie	exon	96828567	96828700	1000	+	.	gene_id "MSTRG.97731"; transcript_id "MSTRG.97731.112"; exon_number "6";
chr2	StringTie	exon	96828996	96829134	1000	+	.	gene_id "MSTRG.97731"; transcript_id "MSTRG.97731.112"; exon_number "7";
chr2	StringTie	exon	96832552	96834012	1000	+	.	gene_id "MSTRG.97731"; transcript_id "MSTRG.97731.112"; exon_number "8";
chr2	StringTie	exon	96834679	96836614	1000	+	.	gene_id "MSTRG.97731"; transcript_id "MSTRG.97731.112"; exon_number "9";
chr2	StringTie	transcript	96816249	96836610	1000	+	.	gene_id "MSTRG.97731"; transcript_id "MSTRG.97731.113";
chr2	StringTie	exon	96816249	96817502	1000	+	.	gene_id "MSTRG.97731"; transcript_id "MSTRG.97731.113"; exon_number "1";
chr2	StringTie	exon	96826833	96826982	1000	+	.	gene_id "MSTRG.97731"; transcript_id "MSTRG.97731.113"; exon_number "2";
chr2	StringTie	exon	96827731	96827900	1000	+	.	gene_id "MSTRG.97731"; transcript_id "MSTRG.97731.113"; exon_number "3";
chr2	StringTie	exon	96828099	96828195	1000	+	.	gene_id "MSTRG.97731"; transcript_id "MSTRG.97731.113"; exon_number "4";
chr2	StringTie	exon	96828996	96829134	1000	+	.	gene_id "MSTRG.97731"; transcript_id "MSTRG.97731.113"; exon_number "5";
chr2	StringTie	exon	96832552	96836610	1000	+	.	gene_id "MSTRG.97731"; transcript_id "MSTRG.97731.113"; exon_number "6";
chr2	StringTie	transcript	96816249	96836610	1000	+	.	gene_id "MSTRG.97731"; transcript_id "MSTRG.97731.114";
chr2	StringTie	exon	96816249	96817502	1000	+	.	gene_id "MSTRG.97731"; transcript_id "MSTRG.97731.114"; exon_number "1";
chr2	StringTie	exon	96825058	96825169	1000	+	.	gene_id "MSTRG.97731"; transcript_id "MSTRG.97731.114"; exon_number "2";
chr2	StringTie	exon	96826833	96826982	1000	+	.	gene_id "MSTRG.97731"; transcript_id "MSTRG.97731.114"; exon_number "3";
chr2	StringTie	exon	96827731	96828700	1000	+	.	gene_id "MSTRG.97731"; transcript_id "MSTRG.97731.114"; exon_number "4";
chr2	StringTie	exon	96828996	96829134	1000	+	.	gene_id "MSTRG.97731"; transcript_id "MSTRG.97731.114"; exon_number "5";
chr2	StringTie	exon	96832552	96836610	1000	+	.	gene_id "MSTRG.97731"; transcript_id "MSTRG.97731.114"; exon_number "6";
chr2	StringTie	transcript	96816249	96837127	1000	+	.	gene_id "MSTRG.97731"; transcript_id "MSTRG.97731.115";
chr2	StringTie	exon	96816249	96817502	1000	+	.	gene_id "MSTRG.97731"; transcript_id "MSTRG.97731.115"; exon_number "1";
chr2	StringTie	exon	96825058	96825169	1000	+	.	gene_id "MSTRG.97731"; transcript_id "MSTRG.97731.115"; exon_number "2";
chr2	StringTie	exon	96826833	96826909	1000	+	.	gene_id "MSTRG.97731"; transcript_id "MSTRG.97731.115"; exon_number "3";
chr2	StringTie	exon	96827731	96827900	1000	+	.	gene_id "MSTRG.97731"; transcript_id "MSTRG.97731.115"; exon_number "4";
chr2	StringTie	exon	96828099	96828195	1000	+	.	gene_id "MSTRG.97731"; transcript_id "MSTRG.97731.115"; exon_number "5";
chr2	StringTie	exon	96828996	96829134	1000	+	.	gene_id "MSTRG.97731"; transcript_id "MSTRG.97731.115"; exon_number "6";
chr2	StringTie	exon	96836944	96837127	1000	+	.	gene_id "MSTRG.97731"; transcript_id "MSTRG.97731.115"; exon_number "7";
chr2	StringTie	transcript	96816249	96836550	1000	+	.	gene_id "MSTRG.97731"; transcript_id "MSTRG.97731.116";
chr2	StringTie	exon	96816249	96817502	1000	+	.	gene_id "MSTRG.97731"; transcript_id "MSTRG.97731.116"; exon_number "1";
chr2	StringTie	exon	96825159	96825201	1000	+	.	gene_id "MSTRG.97731"; transcript_id "MSTRG.97731.116"; exon_number "2";
chr2	StringTie	exon	96826833	96826982	1000	+	.	gene_id "MSTRG.97731"; transcript_id "MSTRG.97731.116"; exon_number "3";
chr2	StringTie	exon	96827731	96827900	1000	+	.	gene_id "MSTRG.97731"; transcript_id "MSTRG.97731.116"; exon_number "4";
chr2	StringTie	exon	96828099	96828195	1000	+	.	gene_id "MSTRG.97731"; transcript_id "MSTRG.97731.116"; exon_number "5";
chr2	StringTie	exon	96828567	96828700	1000	+	.	gene_id "MSTRG.97731"; transcript_id "MSTRG.97731.116"; exon_number "6";
chr2	StringTie	exon	96828996	96829134	1000	+	.	gene_id "MSTRG.97731"; transcript_id "MSTRG.97731.116"; exon_number "7";
chr2	StringTie	exon	96832559	96836550	1000	+	.	gene_id "MSTRG.97731"; transcript_id "MSTRG.97731.116"; exon_number "8";
chr2	StringTie	transcript	96816249	96835516	1000	+	.	gene_id "MSTRG.97731"; transcript_id "MSTRG.97731.117";
chr2	StringTie	exon	96816249	96817502	1000	+	.	gene_id "MSTRG.97731"; transcript_id "MSTRG.97731.117"; exon_number "1";
chr2	StringTie	exon	96825058	96825201	1000	+	.	gene_id "MSTRG.97731"; transcript_id "MSTRG.97731.117"; exon_number "2";
chr2	StringTie	exon	96826833	96826909	1000	+	.	gene_id "MSTRG.97731"; transcript_id "MSTRG.97731.117"; exon_number "3";
chr2	StringTie	exon	96827731	96827900	1000	+	.	gene_id "MSTRG.97731"; transcript_id "MSTRG.97731.117"; exon_number "4";
chr2	StringTie	exon	96828104	96828195	1000	+	.	gene_id "MSTRG.97731"; transcript_id "MSTRG.97731.117"; exon_number "5";
chr2	StringTie	exon	96828567	96828700	1000	+	.	gene_id "MSTRG.97731"; transcript_id "MSTRG.97731.117"; exon_number "6";
chr2	StringTie	exon	96828996	96829134	1000	+	.	gene_id "MSTRG.97731"; transcript_id "MSTRG.97731.117"; exon_number "7";
chr2	StringTie	exon	96831969	96832068	1000	+	.	gene_id "MSTRG.97731"; transcript_id "MSTRG.97731.117"; exon_number "8";
chr2	StringTie	exon	96832552	96835516	1000	+	.	gene_id "MSTRG.97731"; transcript_id "MSTRG.97731.117"; exon_number "9";
chr2	StringTie	transcript	96816249	96836597	1000	+	.	gene_id "MSTRG.97731"; transcript_id "MSTRG.97731.118";
chr2	StringTie	exon	96816249	96817502	1000	+	.	gene_id "MSTRG.97731"; transcript_id "MSTRG.97731.118"; exon_number "1";
chr2	StringTie	exon	96825058	96825201	1000	+	.	gene_id "MSTRG.97731"; transcript_id "MSTRG.97731.118"; exon_number "2";
chr2	StringTie	exon	96827731	96827900	1000	+	.	gene_id "MSTRG.97731"; transcript_id "MSTRG.97731.118"; exon_number "3";
chr2	StringTie	exon	96828104	96828195	1000	+	.	gene_id "MSTRG.97731"; transcript_id "MSTRG.97731.118"; exon_number "4";
chr2	StringTie	exon	96828567	96828700	1000	+	.	gene_id "MSTRG.97731"; transcript_id "MSTRG.97731.118"; exon_number "5";
chr2	StringTie	exon	96828996	96829134	1000	+	.	gene_id "MSTRG.97731"; transcript_id "MSTRG.97731.118"; exon_number "6";
chr2	StringTie	exon	96831969	96832068	1000	+	.	gene_id "MSTRG.97731"; transcript_id "MSTRG.97731.118"; exon_number "7";
chr2	StringTie	exon	96832552	96833962	1000	+	.	gene_id "MSTRG.97731"; transcript_id "MSTRG.97731.118"; exon_number "8";
chr2	StringTie	exon	96834390	96836597	1000	+	.	gene_id "MSTRG.97731"; transcript_id "MSTRG.97731.118"; exon_number "9";
chr2	StringTie	transcript	96816250	96836600	1000	+	.	gene_id "MSTRG.97731"; transcript_id "MSTRG.97731.119";
chr2	StringTie	exon	96816250	96817502	1000	+	.	gene_id "MSTRG.97731"; transcript_id "MSTRG.97731.119"; exon_number "1";
chr2	StringTie	exon	96825058	96825201	1000	+	.	gene_id "MSTRG.97731"; transcript_id "MSTRG.97731.119"; exon_number "2";
chr2	StringTie	exon	96827731	96827900	1000	+	.	gene_id "MSTRG.97731"; transcript_id "MSTRG.97731.119"; exon_number "3";
chr2	StringTie	exon	96828099	96828195	1000	+	.	gene_id "MSTRG.97731"; transcript_id "MSTRG.97731.119"; exon_number "4";
chr2	StringTie	exon	96828567	96828700	1000	+	.	gene_id "MSTRG.97731"; transcript_id "MSTRG.97731.119"; exon_number "5";
chr2	StringTie	exon	96828996	96829134	1000	+	.	gene_id "MSTRG.97731"; transcript_id "MSTRG.97731.119"; exon_number "6";
chr2	StringTie	exon	96832552	96832718	1000	+	.	gene_id "MSTRG.97731"; transcript_id "MSTRG.97731.119"; exon_number "7";
chr2	StringTie	exon	96832904	96836600	1000	+	.	gene_id "MSTRG.97731"; transcript_id "MSTRG.97731.119"; exon_number "8";
chr2	StringTie	transcript	96760910	96775814	1000	+	.	gene_id "MSTRG.97731"; transcript_id "MSTRG.97731.12";
chr2	StringTie	exon	96760910	96762401	1000	+	.	gene_id "MSTRG.97731"; transcript_id "MSTRG.97731.12"; exon_number "1";
chr2	StringTie	exon	96773236	96773305	1000	+	.	gene_id "MSTRG.97731"; transcript_id "MSTRG.97731.12"; exon_number "2";
chr2	StringTie	exon	96775771	96775814	1000	+	.	gene_id "MSTRG.97731"; transcript_id "MSTRG.97731.12"; exon_number "3";
chr2	StringTie	transcript	96816251	96836604	1000	+	.	gene_id "MSTRG.97731"; transcript_id "MSTRG.97731.121";
chr2	StringTie	exon	96816251	96816601	1000	+	.	gene_id "MSTRG.97731"; transcript_id "MSTRG.97731.121"; exon_number "1";
chr2	StringTie	exon	96816735	96817502	1000	+	.	gene_id "MSTRG.97731"; transcript_id "MSTRG.97731.121"; exon_number "2";
chr2	StringTie	exon	96825058	96826982	1000	+	.	gene_id "MSTRG.97731"; transcript_id "MSTRG.97731.121"; exon_number "3";
chr2	StringTie	exon	96827731	96827900	1000	+	.	gene_id "MSTRG.97731"; transcript_id "MSTRG.97731.121"; exon_number "4";
chr2	StringTie	exon	96828099	96828195	1000	+	.	gene_id "MSTRG.97731"; transcript_id "MSTRG.97731.121"; exon_number "5";
chr2	StringTie	exon	96828567	96828700	1000	+	.	gene_id "MSTRG.97731"; transcript_id "MSTRG.97731.121"; exon_number "6";
chr2	StringTie	exon	96828996	96829134	1000	+	.	gene_id "MSTRG.97731"; transcript_id "MSTRG.97731.121"; exon_number "7";
chr2	StringTie	exon	96832552	96836604	1000	+	.	gene_id "MSTRG.97731"; transcript_id "MSTRG.97731.121"; exon_number "8";
chr2	StringTie	transcript	96816252	96836612	1000	+	.	gene_id "MSTRG.97731"; transcript_id "MSTRG.97731.122";
chr2	StringTie	exon	96816252	96817502	1000	+	.	gene_id "MSTRG.97731"; transcript_id "MSTRG.97731.122"; exon_number "1";
chr2	StringTie	exon	96825058	96825201	1000	+	.	gene_id "MSTRG.97731"; transcript_id "MSTRG.97731.122"; exon_number "2";
chr2	StringTie	exon	96827731	96827900	1000	+	.	gene_id "MSTRG.97731"; transcript_id "MSTRG.97731.122"; exon_number "3";
chr2	StringTie	exon	96828099	96828195	1000	+	.	gene_id "MSTRG.97731"; transcript_id "MSTRG.97731.122"; exon_number "4";
chr2	StringTie	exon	96828567	96828700	1000	+	.	gene_id "MSTRG.97731"; transcript_id "MSTRG.97731.122"; exon_number "5";
chr2	StringTie	exon	96828977	96829134	1000	+	.	gene_id "MSTRG.97731"; transcript_id "MSTRG.97731.122"; exon_number "6";
chr2	StringTie	exon	96832552	96836612	1000	+	.	gene_id "MSTRG.97731"; transcript_id "MSTRG.97731.122"; exon_number "7";
chr2	StringTie	transcript	96816256	96836513	1000	+	.	gene_id "MSTRG.97731"; transcript_id "MSTRG.97731.123";
chr2	StringTie	exon	96816256	96817502	1000	+	.	gene_id "MSTRG.97731"; transcript_id "MSTRG.97731.123"; exon_number "1";
chr2	StringTie	exon	96825058	96825169	1000	+	.	gene_id "MSTRG.97731"; transcript_id "MSTRG.97731.123"; exon_number "2";
chr2	StringTie	exon	96826833	96826982	1000	+	.	gene_id "MSTRG.97731"; transcript_id "MSTRG.97731.123"; exon_number "3";
chr2	StringTie	exon	96827731	96827900	1000	+	.	gene_id "MSTRG.97731"; transcript_id "MSTRG.97731.123"; exon_number "4";
chr2	StringTie	exon	96828099	96828195	1000	+	.	gene_id "MSTRG.97731"; transcript_id "MSTRG.97731.123"; exon_number "5";
chr2	StringTie	exon	96828567	96828700	1000	+	.	gene_id "MSTRG.97731"; transcript_id "MSTRG.97731.123"; exon_number "6";
chr2	StringTie	exon	96828996	96829134	1000	+	.	gene_id "MSTRG.97731"; transcript_id "MSTRG.97731.123"; exon_number "7";
chr2	StringTie	exon	96832552	96832718	1000	+	.	gene_id "MSTRG.97731"; transcript_id "MSTRG.97731.123"; exon_number "8";
chr2	StringTie	exon	96832848	96836513	1000	+	.	gene_id "MSTRG.97731"; transcript_id "MSTRG.97731.123"; exon_number "9";
chr2	StringTie	transcript	96816257	96837026	1000	+	.	gene_id "MSTRG.97731"; transcript_id "MSTRG.97731.124";
chr2	StringTie	exon	96816257	96817502	1000	+	.	gene_id "MSTRG.97731"; transcript_id "MSTRG.97731.124"; exon_number "1";
chr2	StringTie	exon	96825058	96825201	1000	+	.	gene_id "MSTRG.97731"; transcript_id "MSTRG.97731.124"; exon_number "2";
chr2	StringTie	exon	96826833	96826909	1000	+	.	gene_id "MSTRG.97731"; transcript_id "MSTRG.97731.124"; exon_number "3";
chr2	StringTie	exon	96827731	96827900	1000	+	.	gene_id "MSTRG.97731"; transcript_id "MSTRG.97731.124"; exon_number "4";
chr2	StringTie	exon	96828104	96828195	1000	+	.	gene_id "MSTRG.97731"; transcript_id "MSTRG.97731.124"; exon_number "5";
chr2	StringTie	exon	96828567	96828700	1000	+	.	gene_id "MSTRG.97731"; transcript_id "MSTRG.97731.124"; exon_number "6";
chr2	StringTie	exon	96828996	96829134	1000	+	.	gene_id "MSTRG.97731"; transcript_id "MSTRG.97731.124"; exon_number "7";
chr2	StringTie	exon	96836944	96837026	1000	+	.	gene_id "MSTRG.97731"; transcript_id "MSTRG.97731.124"; exon_number "8";
chr2	StringTie	transcript	96816257	96835538	1000	+	.	gene_id "MSTRG.97731"; transcript_id "MSTRG.97731.125";
chr2	StringTie	exon	96816257	96817502	1000	+	.	gene_id "MSTRG.97731"; transcript_id "MSTRG.97731.125"; exon_number "1";
chr2	StringTie	exon	96825058	96825201	1000	+	.	gene_id "MSTRG.97731"; transcript_id "MSTRG.97731.125"; exon_number "2";
chr2	StringTie	exon	96826833	96826982	1000	+	.	gene_id "MSTRG.97731"; transcript_id "MSTRG.97731.125"; exon_number "3";
chr2	StringTie	exon	96827731	96827900	1000	+	.	gene_id "MSTRG.97731"; transcript_id "MSTRG.97731.125"; exon_number "4";
chr2	StringTie	exon	96828099	96828195	1000	+	.	gene_id "MSTRG.97731"; transcript_id "MSTRG.97731.125"; exon_number "5";
chr2	StringTie	exon	96828996	96829134	1000	+	.	gene_id "MSTRG.97731"; transcript_id "MSTRG.97731.125"; exon_number "6";
chr2	StringTie	exon	96831969	96832068	1000	+	.	gene_id "MSTRG.97731"; transcript_id "MSTRG.97731.125"; exon_number "7";
chr2	StringTie	exon	96832552	96835538	1000	+	.	gene_id "MSTRG.97731"; transcript_id "MSTRG.97731.125"; exon_number "8";
chr2	StringTie	transcript	96816259	96836600	1000	+	.	gene_id "MSTRG.97731"; transcript_id "MSTRG.97731.126";
chr2	StringTie	exon	96816259	96817502	1000	+	.	gene_id "MSTRG.97731"; transcript_id "MSTRG.97731.126"; exon_number "1";
chr2	StringTie	exon	96825058	96825169	1000	+	.	gene_id "MSTRG.97731"; transcript_id "MSTRG.97731.126"; exon_number "2";
chr2	StringTie	exon	96826833	96826982	1000	+	.	gene_id "MSTRG.97731"; transcript_id "MSTRG.97731.126"; exon_number "3";
chr2	StringTie	exon	96827731	96827900	1000	+	.	gene_id "MSTRG.97731"; transcript_id "MSTRG.97731.126"; exon_number "4";
chr2	StringTie	exon	96828104	96828195	1000	+	.	gene_id "MSTRG.97731"; transcript_id "MSTRG.97731.126"; exon_number "5";
chr2	StringTie	exon	96828567	96828700	1000	+	.	gene_id "MSTRG.97731"; transcript_id "MSTRG.97731.126"; exon_number "6";
chr2	StringTie	exon	96828996	96829089	1000	+	.	gene_id "MSTRG.97731"; transcript_id "MSTRG.97731.126"; exon_number "7";
chr2	StringTie	exon	96832628	96836600	1000	+	.	gene_id "MSTRG.97731"; transcript_id "MSTRG.97731.126"; exon_number "8";
chr2	StringTie	transcript	96816265	96840215	1000	+	.	gene_id "MSTRG.97731"; transcript_id "MSTRG.97731.127";
chr2	StringTie	exon	96816265	96817502	1000	+	.	gene_id "MSTRG.97731"; transcript_id "MSTRG.97731.127"; exon_number "1";
chr2	StringTie	exon	96825058	96825201	1000	+	.	gene_id "MSTRG.97731"; transcript_id "MSTRG.97731.127"; exon_number "2";
chr2	StringTie	exon	96826833	96826982	1000	+	.	gene_id "MSTRG.97731"; transcript_id "MSTRG.97731.127"; exon_number "3";
chr2	StringTie	exon	96827731	96827900	1000	+	.	gene_id "MSTRG.97731"; transcript_id "MSTRG.97731.127"; exon_number "4";
chr2	StringTie	exon	96828099	96828195	1000	+	.	gene_id "MSTRG.97731"; transcript_id "MSTRG.97731.127"; exon_number "5";
chr2	StringTie	exon	96828567	96828700	1000	+	.	gene_id "MSTRG.97731"; transcript_id "MSTRG.97731.127"; exon_number "6";
chr2	StringTie	exon	96828996	96829134	1000	+	.	gene_id "MSTRG.97731"; transcript_id "MSTRG.97731.127"; exon_number "7";
chr2	StringTie	exon	96840177	96840215	1000	+	.	gene_id "MSTRG.97731"; transcript_id "MSTRG.97731.127"; exon_number "8";
chr2	StringTie	transcript	96816269	96836603	1000	+	.	gene_id "MSTRG.97731"; transcript_id "MSTRG.97731.128";
chr2	StringTie	exon	96816269	96817502	1000	+	.	gene_id "MSTRG.97731"; transcript_id "MSTRG.97731.128"; exon_number "1";
chr2	StringTie	exon	96825058	96825169	1000	+	.	gene_id "MSTRG.97731"; transcript_id "MSTRG.97731.128"; exon_number "2";
chr2	StringTie	exon	96826833	96826982	1000	+	.	gene_id "MSTRG.97731"; transcript_id "MSTRG.97731.128"; exon_number "3";
chr2	StringTie	exon	96827731	96827900	1000	+	.	gene_id "MSTRG.97731"; transcript_id "MSTRG.97731.128"; exon_number "4";
chr2	StringTie	exon	96828104	96828195	1000	+	.	gene_id "MSTRG.97731"; transcript_id "MSTRG.97731.128"; exon_number "5";
chr2	StringTie	exon	96828567	96828700	1000	+	.	gene_id "MSTRG.97731"; transcript_id "MSTRG.97731.128"; exon_number "6";
chr2	StringTie	exon	96828996	96829134	1000	+	.	gene_id "MSTRG.97731"; transcript_id "MSTRG.97731.128"; exon_number "7";
chr2	StringTie	exon	96831969	96832068	1000	+	.	gene_id "MSTRG.97731"; transcript_id "MSTRG.97731.128"; exon_number "8";
chr2	StringTie	exon	96832552	96836603	1000	+	.	gene_id "MSTRG.97731"; transcript_id "MSTRG.97731.128"; exon_number "9";
chr2	StringTie	transcript	96816270	96837225	1000	+	.	gene_id "MSTRG.97731"; transcript_id "MSTRG.97731.129";
chr2	StringTie	exon	96816270	96817502	1000	+	.	gene_id "MSTRG.97731"; transcript_id "MSTRG.97731.129"; exon_number "1";
chr2	StringTie	exon	96825058	96825201	1000	+	.	gene_id "MSTRG.97731"; transcript_id "MSTRG.97731.129"; exon_number "2";
chr2	StringTie	exon	96826833	96826909	1000	+	.	gene_id "MSTRG.97731"; transcript_id "MSTRG.97731.129"; exon_number "3";
chr2	StringTie	exon	96827731	96827900	1000	+	.	gene_id "MSTRG.97731"; transcript_id "MSTRG.97731.129"; exon_number "4";
chr2	StringTie	exon	96828099	96828195	1000	+	.	gene_id "MSTRG.97731"; transcript_id "MSTRG.97731.129"; exon_number "5";
chr2	StringTie	exon	96828567	96828700	1000	+	.	gene_id "MSTRG.97731"; transcript_id "MSTRG.97731.129"; exon_number "6";
chr2	StringTie	exon	96828996	96829134	1000	+	.	gene_id "MSTRG.97731"; transcript_id "MSTRG.97731.129"; exon_number "7";
chr2	StringTie	exon	96831969	96834487	1000	+	.	gene_id "MSTRG.97731"; transcript_id "MSTRG.97731.129"; exon_number "8";
chr2	StringTie	exon	96836944	96837225	1000	+	.	gene_id "MSTRG.97731"; transcript_id "MSTRG.97731.129"; exon_number "9";
chr2	StringTie	transcript	96760910	96812238	1000	+	.	gene_id "MSTRG.97731"; transcript_id "MSTRG.97731.13";
chr2	StringTie	exon	96760910	96762401	1000	+	.	gene_id "MSTRG.97731"; transcript_id "MSTRG.97731.13"; exon_number "1";
chr2	StringTie	exon	96773236	96773305	1000	+	.	gene_id "MSTRG.97731"; transcript_id "MSTRG.97731.13"; exon_number "2";
chr2	StringTie	exon	96797012	96797155	1000	+	.	gene_id "MSTRG.97731"; transcript_id "MSTRG.97731.13"; exon_number "3";
chr2	StringTie	exon	96797513	96797647	1000	+	.	gene_id "MSTRG.97731"; transcript_id "MSTRG.97731.13"; exon_number "4";
chr2	StringTie	exon	96799057	96799226	1000	+	.	gene_id "MSTRG.97731"; transcript_id "MSTRG.97731.13"; exon_number "5";
chr2	StringTie	exon	96799552	96799648	1000	+	.	gene_id "MSTRG.97731"; transcript_id "MSTRG.97731.13"; exon_number "6";
chr2	StringTie	exon	96808561	96808742	1000	+	.	gene_id "MSTRG.97731"; transcript_id "MSTRG.97731.13"; exon_number "7";
chr2	StringTie	exon	96809232	96812238	1000	+	.	gene_id "MSTRG.97731"; transcript_id "MSTRG.97731.13"; exon_number "8";
chr2	StringTie	transcript	96816284	96836476	1000	+	.	gene_id "MSTRG.97731"; transcript_id "MSTRG.97731.130";
chr2	StringTie	exon	96816284	96817502	1000	+	.	gene_id "MSTRG.97731"; transcript_id "MSTRG.97731.130"; exon_number "1";
chr2	StringTie	exon	96826833	96826982	1000	+	.	gene_id "MSTRG.97731"; transcript_id "MSTRG.97731.130"; exon_number "2";
chr2	StringTie	exon	96827731	96827900	1000	+	.	gene_id "MSTRG.97731"; transcript_id "MSTRG.97731.130"; exon_number "3";
chr2	StringTie	exon	96828104	96828195	1000	+	.	gene_id "MSTRG.97731"; transcript_id "MSTRG.97731.130"; exon_number "4";
chr2	StringTie	exon	96828567	96828700	1000	+	.	gene_id "MSTRG.97731"; transcript_id "MSTRG.97731.130"; exon_number "5";
chr2	StringTie	exon	96828996	96829134	1000	+	.	gene_id "MSTRG.97731"; transcript_id "MSTRG.97731.130"; exon_number "6";
chr2	StringTie	exon	96832552	96836476	1000	+	.	gene_id "MSTRG.97731"; transcript_id "MSTRG.97731.130"; exon_number "7";
chr2	StringTie	transcript	96816412	96834083	1000	+	.	gene_id "MSTRG.97731"; transcript_id "MSTRG.97731.131";
chr2	StringTie	exon	96816412	96817502	1000	+	.	gene_id "MSTRG.97731"; transcript_id "MSTRG.97731.131"; exon_number "1";
chr2	StringTie	exon	96825058	96825719	1000	+	.	gene_id "MSTRG.97731"; transcript_id "MSTRG.97731.131"; exon_number "2";
chr2	StringTie	exon	96826833	96826982	1000	+	.	gene_id "MSTRG.97731"; transcript_id "MSTRG.97731.131"; exon_number "3";
chr2	StringTie	exon	96827731	96827900	1000	+	.	gene_id "MSTRG.97731"; transcript_id "MSTRG.97731.131"; exon_number "4";
chr2	StringTie	exon	96828099	96828195	1000	+	.	gene_id "MSTRG.97731"; transcript_id "MSTRG.97731.131"; exon_number "5";
chr2	StringTie	exon	96828567	96829134	1000	+	.	gene_id "MSTRG.97731"; transcript_id "MSTRG.97731.131"; exon_number "6";
chr2	StringTie	exon	96832552	96834083	1000	+	.	gene_id "MSTRG.97731"; transcript_id "MSTRG.97731.131"; exon_number "7";
chr2	StringTie	transcript	96817065	96836526	1000	+	.	gene_id "MSTRG.97731"; transcript_id "MSTRG.97731.132";
chr2	StringTie	exon	96817065	96817502	1000	+	.	gene_id "MSTRG.97731"; transcript_id "MSTRG.97731.132"; exon_number "1";
chr2	StringTie	exon	96825058	96825169	1000	+	.	gene_id "MSTRG.97731"; transcript_id "MSTRG.97731.132"; exon_number "2";
chr2	StringTie	exon	96826833	96826982	1000	+	.	gene_id "MSTRG.97731"; transcript_id "MSTRG.97731.132"; exon_number "3";
chr2	StringTie	exon	96827731	96827900	1000	+	.	gene_id "MSTRG.97731"; transcript_id "MSTRG.97731.132"; exon_number "4";
chr2	StringTie	exon	96828099	96828195	1000	+	.	gene_id "MSTRG.97731"; transcript_id "MSTRG.97731.132"; exon_number "5";
chr2	StringTie	exon	96828567	96828700	1000	+	.	gene_id "MSTRG.97731"; transcript_id "MSTRG.97731.132"; exon_number "6";
chr2	StringTie	exon	96828996	96829134	1000	+	.	gene_id "MSTRG.97731"; transcript_id "MSTRG.97731.132"; exon_number "7";
chr2	StringTie	exon	96831969	96832068	1000	+	.	gene_id "MSTRG.97731"; transcript_id "MSTRG.97731.132"; exon_number "8";
chr2	StringTie	exon	96832552	96836526	1000	+	.	gene_id "MSTRG.97731"; transcript_id "MSTRG.97731.132"; exon_number "9";
chr2	StringTie	transcript	96817067	96836488	1000	+	.	gene_id "MSTRG.97731"; transcript_id "MSTRG.97731.133";
chr2	StringTie	exon	96817067	96817502	1000	+	.	gene_id "MSTRG.97731"; transcript_id "MSTRG.97731.133"; exon_number "1";
chr2	StringTie	exon	96825058	96825169	1000	+	.	gene_id "MSTRG.97731"; transcript_id "MSTRG.97731.133"; exon_number "2";
chr2	StringTie	exon	96826833	96826982	1000	+	.	gene_id "MSTRG.97731"; transcript_id "MSTRG.97731.133"; exon_number "3";
chr2	StringTie	exon	96827731	96827900	1000	+	.	gene_id "MSTRG.97731"; transcript_id "MSTRG.97731.133"; exon_number "4";
chr2	StringTie	exon	96828099	96828195	1000	+	.	gene_id "MSTRG.97731"; transcript_id "MSTRG.97731.133"; exon_number "5";
chr2	StringTie	exon	96828567	96828700	1000	+	.	gene_id "MSTRG.97731"; transcript_id "MSTRG.97731.133"; exon_number "6";
chr2	StringTie	exon	96828996	96829134	1000	+	.	gene_id "MSTRG.97731"; transcript_id "MSTRG.97731.133"; exon_number "7";
chr2	StringTie	exon	96831969	96832718	1000	+	.	gene_id "MSTRG.97731"; transcript_id "MSTRG.97731.133"; exon_number "8";
chr2	StringTie	exon	96832848	96836488	1000	+	.	gene_id "MSTRG.97731"; transcript_id "MSTRG.97731.133"; exon_number "9";
chr2	StringTie	transcript	96817070	96836594	1000	+	.	gene_id "MSTRG.97731"; transcript_id "MSTRG.97731.134";
chr2	StringTie	exon	96817070	96817502	1000	+	.	gene_id "MSTRG.97731"; transcript_id "MSTRG.97731.134"; exon_number "1";
chr2	StringTie	exon	96825058	96825169	1000	+	.	gene_id "MSTRG.97731"; transcript_id "MSTRG.97731.134"; exon_number "2";
chr2	StringTie	exon	96826833	96826982	1000	+	.	gene_id "MSTRG.97731"; transcript_id "MSTRG.97731.134"; exon_number "3";
chr2	StringTie	exon	96827731	96827900	1000	+	.	gene_id "MSTRG.97731"; transcript_id "MSTRG.97731.134"; exon_number "4";
chr2	StringTie	exon	96828104	96828195	1000	+	.	gene_id "MSTRG.97731"; transcript_id "MSTRG.97731.134"; exon_number "5";
chr2	StringTie	exon	96828567	96828700	1000	+	.	gene_id "MSTRG.97731"; transcript_id "MSTRG.97731.134"; exon_number "6";
chr2	StringTie	exon	96828996	96829134	1000	+	.	gene_id "MSTRG.97731"; transcript_id "MSTRG.97731.134"; exon_number "7";
chr2	StringTie	exon	96832552	96836594	1000	+	.	gene_id "MSTRG.97731"; transcript_id "MSTRG.97731.134"; exon_number "8";
chr2	StringTie	transcript	96817070	96836510	1000	+	.	gene_id "MSTRG.97731"; transcript_id "MSTRG.97731.135";
chr2	StringTie	exon	96817070	96817502	1000	+	.	gene_id "MSTRG.97731"; transcript_id "MSTRG.97731.135"; exon_number "1";
chr2	StringTie	exon	96825058	96825201	1000	+	.	gene_id "MSTRG.97731"; transcript_id "MSTRG.97731.135"; exon_number "2";
chr2	StringTie	exon	96826833	96826982	1000	+	.	gene_id "MSTRG.97731"; transcript_id "MSTRG.97731.135"; exon_number "3";
chr2	StringTie	exon	96827731	96827900	1000	+	.	gene_id "MSTRG.97731"; transcript_id "MSTRG.97731.135"; exon_number "4";
chr2	StringTie	exon	96828099	96828195	1000	+	.	gene_id "MSTRG.97731"; transcript_id "MSTRG.97731.135"; exon_number "5";
chr2	StringTie	exon	96828575	96828700	1000	+	.	gene_id "MSTRG.97731"; transcript_id "MSTRG.97731.135"; exon_number "6";
chr2	StringTie	exon	96828996	96829134	1000	+	.	gene_id "MSTRG.97731"; transcript_id "MSTRG.97731.135"; exon_number "7";
chr2	StringTie	exon	96831969	96832068	1000	+	.	gene_id "MSTRG.97731"; transcript_id "MSTRG.97731.135"; exon_number "8";
chr2	StringTie	exon	96832552	96836510	1000	+	.	gene_id "MSTRG.97731"; transcript_id "MSTRG.97731.135"; exon_number "9";
chr2	StringTie	transcript	96817086	96836601	1000	+	.	gene_id "MSTRG.97731"; transcript_id "MSTRG.97731.136";
chr2	StringTie	exon	96817086	96817502	1000	+	.	gene_id "MSTRG.97731"; transcript_id "MSTRG.97731.136"; exon_number "1";
chr2	StringTie	exon	96826833	96826982	1000	+	.	gene_id "MSTRG.97731"; transcript_id "MSTRG.97731.136"; exon_number "2";
chr2	StringTie	exon	96827731	96827900	1000	+	.	gene_id "MSTRG.97731"; transcript_id "MSTRG.97731.136"; exon_number "3";
chr2	StringTie	exon	96828104	96828195	1000	+	.	gene_id "MSTRG.97731"; transcript_id "MSTRG.97731.136"; exon_number "4";
chr2	StringTie	exon	96828567	96828700	1000	+	.	gene_id "MSTRG.97731"; transcript_id "MSTRG.97731.136"; exon_number "5";
chr2	StringTie	exon	96828996	96829134	1000	+	.	gene_id "MSTRG.97731"; transcript_id "MSTRG.97731.136"; exon_number "6";
chr2	StringTie	exon	96831969	96832068	1000	+	.	gene_id "MSTRG.97731"; transcript_id "MSTRG.97731.136"; exon_number "7";
chr2	StringTie	exon	96832552	96836601	1000	+	.	gene_id "MSTRG.97731"; transcript_id "MSTRG.97731.136"; exon_number "8";
chr2	StringTie	transcript	96817102	96836587	1000	+	.	gene_id "MSTRG.97731"; transcript_id "MSTRG.97731.137";
chr2	StringTie	exon	96817102	96817502	1000	+	.	gene_id "MSTRG.97731"; transcript_id "MSTRG.97731.137"; exon_number "1";
chr2	StringTie	exon	96825058	96825201	1000	+	.	gene_id "MSTRG.97731"; transcript_id "MSTRG.97731.137"; exon_number "2";
chr2	StringTie	exon	96826833	96826982	1000	+	.	gene_id "MSTRG.97731"; transcript_id "MSTRG.97731.137"; exon_number "3";
chr2	StringTie	exon	96827734	96827900	1000	+	.	gene_id "MSTRG.97731"; transcript_id "MSTRG.97731.137"; exon_number "4";
chr2	StringTie	exon	96828099	96828195	1000	+	.	gene_id "MSTRG.97731"; transcript_id "MSTRG.97731.137"; exon_number "5";
chr2	StringTie	exon	96828567	96828700	1000	+	.	gene_id "MSTRG.97731"; transcript_id "MSTRG.97731.137"; exon_number "6";
chr2	StringTie	exon	96828996	96829134	1000	+	.	gene_id "MSTRG.97731"; transcript_id "MSTRG.97731.137"; exon_number "7";
chr2	StringTie	exon	96831969	96832068	1000	+	.	gene_id "MSTRG.97731"; transcript_id "MSTRG.97731.137"; exon_number "8";
chr2	StringTie	exon	96832552	96833531	1000	+	.	gene_id "MSTRG.97731"; transcript_id "MSTRG.97731.137"; exon_number "9";
chr2	StringTie	exon	96834390	96836587	1000	+	.	gene_id "MSTRG.97731"; transcript_id "MSTRG.97731.137"; exon_number "10";
chr2	StringTie	transcript	96817113	96836608	1000	+	.	gene_id "MSTRG.97731"; transcript_id "MSTRG.97731.138";
chr2	StringTie	exon	96817113	96817502	1000	+	.	gene_id "MSTRG.97731"; transcript_id "MSTRG.97731.138"; exon_number "1";
chr2	StringTie	exon	96826833	96826982	1000	+	.	gene_id "MSTRG.97731"; transcript_id "MSTRG.97731.138"; exon_number "2";
chr2	StringTie	exon	96827731	96827900	1000	+	.	gene_id "MSTRG.97731"; transcript_id "MSTRG.97731.138"; exon_number "3";
chr2	StringTie	exon	96828099	96828195	1000	+	.	gene_id "MSTRG.97731"; transcript_id "MSTRG.97731.138"; exon_number "4";
chr2	StringTie	exon	96828567	96828700	1000	+	.	gene_id "MSTRG.97731"; transcript_id "MSTRG.97731.138"; exon_number "5";
chr2	StringTie	exon	96828996	96829134	1000	+	.	gene_id "MSTRG.97731"; transcript_id "MSTRG.97731.138"; exon_number "6";
chr2	StringTie	exon	96831969	96832068	1000	+	.	gene_id "MSTRG.97731"; transcript_id "MSTRG.97731.138"; exon_number "7";
chr2	StringTie	exon	96832552	96836608	1000	+	.	gene_id "MSTRG.97731"; transcript_id "MSTRG.97731.138"; exon_number "8";
chr2	StringTie	transcript	96817116	96836610	1000	+	.	gene_id "MSTRG.97731"; transcript_id "MSTRG.97731.139";
chr2	StringTie	exon	96817116	96817502	1000	+	.	gene_id "MSTRG.97731"; transcript_id "MSTRG.97731.139"; exon_number "1";
chr2	StringTie	exon	96825058	96825201	1000	+	.	gene_id "MSTRG.97731"; transcript_id "MSTRG.97731.139"; exon_number "2";
chr2	StringTie	exon	96826833	96826982	1000	+	.	gene_id "MSTRG.97731"; transcript_id "MSTRG.97731.139"; exon_number "3";
chr2	StringTie	exon	96827731	96827900	1000	+	.	gene_id "MSTRG.97731"; transcript_id "MSTRG.97731.139"; exon_number "4";
chr2	StringTie	exon	96828099	96828195	1000	+	.	gene_id "MSTRG.97731"; transcript_id "MSTRG.97731.139"; exon_number "5";
chr2	StringTie	exon	96828567	96828700	1000	+	.	gene_id "MSTRG.97731"; transcript_id "MSTRG.97731.139"; exon_number "6";
chr2	StringTie	exon	96828996	96829134	1000	+	.	gene_id "MSTRG.97731"; transcript_id "MSTRG.97731.139"; exon_number "7";
chr2	StringTie	exon	96832552	96833478	1000	+	.	gene_id "MSTRG.97731"; transcript_id "MSTRG.97731.139"; exon_number "8";
chr2	StringTie	exon	96834390	96836610	1000	+	.	gene_id "MSTRG.97731"; transcript_id "MSTRG.97731.139"; exon_number "9";
chr2	StringTie	transcript	96760913	96811904	1000	+	.	gene_id "MSTRG.97731"; transcript_id "MSTRG.97731.14";
chr2	StringTie	exon	96760913	96762401	1000	+	.	gene_id "MSTRG.97731"; transcript_id "MSTRG.97731.14"; exon_number "1";
chr2	StringTie	exon	96773236	96774135	1000	+	.	gene_id "MSTRG.97731"; transcript_id "MSTRG.97731.14"; exon_number "2";
chr2	StringTie	exon	96774214	96774272	1000	+	.	gene_id "MSTRG.97731"; transcript_id "MSTRG.97731.14"; exon_number "3";
chr2	StringTie	exon	96797012	96797155	1000	+	.	gene_id "MSTRG.97731"; transcript_id "MSTRG.97731.14"; exon_number "4";
chr2	StringTie	exon	96797513	96797647	1000	+	.	gene_id "MSTRG.97731"; transcript_id "MSTRG.97731.14"; exon_number "5";
chr2	StringTie	exon	96799057	96799226	1000	+	.	gene_id "MSTRG.97731"; transcript_id "MSTRG.97731.14"; exon_number "6";
chr2	StringTie	exon	96799552	96799648	1000	+	.	gene_id "MSTRG.97731"; transcript_id "MSTRG.97731.14"; exon_number "7";
chr2	StringTie	exon	96808561	96808742	1000	+	.	gene_id "MSTRG.97731"; transcript_id "MSTRG.97731.14"; exon_number "8";
chr2	StringTie	exon	96809320	96811904	1000	+	.	gene_id "MSTRG.97731"; transcript_id "MSTRG.97731.14"; exon_number "9";
chr2	StringTie	transcript	96817135	96836510	1000	+	.	gene_id "MSTRG.97731"; transcript_id "MSTRG.97731.140";
chr2	StringTie	exon	96817135	96817502	1000	+	.	gene_id "MSTRG.97731"; transcript_id "MSTRG.97731.140"; exon_number "1";
chr2	StringTie	exon	96825058	96825201	1000	+	.	gene_id "MSTRG.97731"; transcript_id "MSTRG.97731.140"; exon_number "2";
chr2	StringTie	exon	96826833	96826981	1000	+	.	gene_id "MSTRG.97731"; transcript_id "MSTRG.97731.140"; exon_number "3";
chr2	StringTie	exon	96827731	96827900	1000	+	.	gene_id "MSTRG.97731"; transcript_id "MSTRG.97731.140"; exon_number "4";
chr2	StringTie	exon	96828099	96828195	1000	+	.	gene_id "MSTRG.97731"; transcript_id "MSTRG.97731.140"; exon_number "5";
chr2	StringTie	exon	96828596	96828700	1000	+	.	gene_id "MSTRG.97731"; transcript_id "MSTRG.97731.140"; exon_number "6";
chr2	StringTie	exon	96828996	96829134	1000	+	.	gene_id "MSTRG.97731"; transcript_id "MSTRG.97731.140"; exon_number "7";
chr2	StringTie	exon	96832552	96836510	1000	+	.	gene_id "MSTRG.97731"; transcript_id "MSTRG.97731.140"; exon_number "8";
chr2	StringTie	transcript	96824697	96836595	1000	+	.	gene_id "MSTRG.97731"; transcript_id "MSTRG.97731.141";
chr2	StringTie	exon	96824697	96824734	1000	+	.	gene_id "MSTRG.97731"; transcript_id "MSTRG.97731.141"; exon_number "1";
chr2	StringTie	exon	96824769	96825201	1000	+	.	gene_id "MSTRG.97731"; transcript_id "MSTRG.97731.141"; exon_number "2";
chr2	StringTie	exon	96826833	96826982	1000	+	.	gene_id "MSTRG.97731"; transcript_id "MSTRG.97731.141"; exon_number "3";
chr2	StringTie	exon	96827731	96827900	1000	+	.	gene_id "MSTRG.97731"; transcript_id "MSTRG.97731.141"; exon_number "4";
chr2	StringTie	exon	96828099	96828195	1000	+	.	gene_id "MSTRG.97731"; transcript_id "MSTRG.97731.141"; exon_number "5";
chr2	StringTie	exon	96828567	96828700	1000	+	.	gene_id "MSTRG.97731"; transcript_id "MSTRG.97731.141"; exon_number "6";
chr2	StringTie	exon	96828996	96829134	1000	+	.	gene_id "MSTRG.97731"; transcript_id "MSTRG.97731.141"; exon_number "7";
chr2	StringTie	exon	96832552	96836595	1000	+	.	gene_id "MSTRG.97731"; transcript_id "MSTRG.97731.141"; exon_number "8";
chr2	StringTie	transcript	96824857	96835442	1000	+	.	gene_id "MSTRG.97731"; transcript_id "MSTRG.97731.142";
chr2	StringTie	exon	96824857	96825201	1000	+	.	gene_id "MSTRG.97731"; transcript_id "MSTRG.97731.142"; exon_number "1";
chr2	StringTie	exon	96826833	96826982	1000	+	.	gene_id "MSTRG.97731"; transcript_id "MSTRG.97731.142"; exon_number "2";
chr2	StringTie	exon	96827731	96827900	1000	+	.	gene_id "MSTRG.97731"; transcript_id "MSTRG.97731.142"; exon_number "3";
chr2	StringTie	exon	96828099	96828195	1000	+	.	gene_id "MSTRG.97731"; transcript_id "MSTRG.97731.142"; exon_number "4";
chr2	StringTie	exon	96828567	96828700	1000	+	.	gene_id "MSTRG.97731"; transcript_id "MSTRG.97731.142"; exon_number "5";
chr2	StringTie	exon	96828996	96829134	1000	+	.	gene_id "MSTRG.97731"; transcript_id "MSTRG.97731.142"; exon_number "6";
chr2	StringTie	exon	96832552	96834195	1000	+	.	gene_id "MSTRG.97731"; transcript_id "MSTRG.97731.142"; exon_number "7";
chr2	StringTie	exon	96834476	96835442	1000	+	.	gene_id "MSTRG.97731"; transcript_id "MSTRG.97731.142"; exon_number "8";
chr2	StringTie	transcript	96824866	96836229	1000	+	.	gene_id "MSTRG.97731"; transcript_id "MSTRG.97731.143";
chr2	StringTie	exon	96824866	96825201	1000	+	.	gene_id "MSTRG.97731"; transcript_id "MSTRG.97731.143"; exon_number "1";
chr2	StringTie	exon	96827731	96827900	1000	+	.	gene_id "MSTRG.97731"; transcript_id "MSTRG.97731.143"; exon_number "2";
chr2	StringTie	exon	96828099	96828195	1000	+	.	gene_id "MSTRG.97731"; transcript_id "MSTRG.97731.143"; exon_number "3";
chr2	StringTie	exon	96828996	96829134	1000	+	.	gene_id "MSTRG.97731"; transcript_id "MSTRG.97731.143"; exon_number "4";
chr2	StringTie	exon	96832552	96836229	1000	+	.	gene_id "MSTRG.97731"; transcript_id "MSTRG.97731.143"; exon_number "5";
chr2	StringTie	transcript	96824877	96836600	1000	+	.	gene_id "MSTRG.97731"; transcript_id "MSTRG.97731.144";
chr2	StringTie	exon	96824877	96825201	1000	+	.	gene_id "MSTRG.97731"; transcript_id "MSTRG.97731.144"; exon_number "1";
chr2	StringTie	exon	96827731	96828195	1000	+	.	gene_id "MSTRG.97731"; transcript_id "MSTRG.97731.144"; exon_number "2";
chr2	StringTie	exon	96828996	96836600	1000	+	.	gene_id "MSTRG.97731"; transcript_id "MSTRG.97731.144"; exon_number "3";
chr2	StringTie	transcript	96824899	96836108	1000	+	.	gene_id "MSTRG.97731"; transcript_id "MSTRG.97731.145";
chr2	StringTie	exon	96824899	96825201	1000	+	.	gene_id "MSTRG.97731"; transcript_id "MSTRG.97731.145"; exon_number "1";
chr2	StringTie	exon	96826833	96826987	1000	+	.	gene_id "MSTRG.97731"; transcript_id "MSTRG.97731.145"; exon_number "2";
chr2	StringTie	exon	96827100	96827900	1000	+	.	gene_id "MSTRG.97731"; transcript_id "MSTRG.97731.145"; exon_number "3";
chr2	StringTie	exon	96828099	96828195	1000	+	.	gene_id "MSTRG.97731"; transcript_id "MSTRG.97731.145"; exon_number "4";
chr2	StringTie	exon	96828567	96828700	1000	+	.	gene_id "MSTRG.97731"; transcript_id "MSTRG.97731.145"; exon_number "5";
chr2	StringTie	exon	96828996	96829134	1000	+	.	gene_id "MSTRG.97731"; transcript_id "MSTRG.97731.145"; exon_number "6";
chr2	StringTie	exon	96832552	96836108	1000	+	.	gene_id "MSTRG.97731"; transcript_id "MSTRG.97731.145"; exon_number "7";
chr2	StringTie	transcript	96826414	96835507	1000	+	.	gene_id "MSTRG.97731"; transcript_id "MSTRG.97731.147";
chr2	StringTie	exon	96826414	96826982	1000	+	.	gene_id "MSTRG.97731"; transcript_id "MSTRG.97731.147"; exon_number "1";
chr2	StringTie	exon	96827731	96827900	1000	+	.	gene_id "MSTRG.97731"; transcript_id "MSTRG.97731.147"; exon_number "2";
chr2	StringTie	exon	96828099	96828195	1000	+	.	gene_id "MSTRG.97731"; transcript_id "MSTRG.97731.147"; exon_number "3";
chr2	StringTie	exon	96828996	96829134	1000	+	.	gene_id "MSTRG.97731"; transcript_id "MSTRG.97731.147"; exon_number "4";
chr2	StringTie	exon	96834371	96835507	1000	+	.	gene_id "MSTRG.97731"; transcript_id "MSTRG.97731.147"; exon_number "5";
chr2	StringTie	transcript	96760957	96785021	1000	+	.	gene_id "MSTRG.97731"; transcript_id "MSTRG.97731.15";
chr2	StringTie	exon	96760957	96762401	1000	+	.	gene_id "MSTRG.97731"; transcript_id "MSTRG.97731.15"; exon_number "1";
chr2	StringTie	exon	96773236	96773289	1000	+	.	gene_id "MSTRG.97731"; transcript_id "MSTRG.97731.15"; exon_number "2";
chr2	StringTie	exon	96784662	96785021	1000	+	.	gene_id "MSTRG.97731"; transcript_id "MSTRG.97731.15"; exon_number "3";
chr2	StringTie	transcript	96761032	96780465	1000	+	.	gene_id "MSTRG.97731"; transcript_id "MSTRG.97731.16";
chr2	StringTie	exon	96761032	96762401	1000	+	.	gene_id "MSTRG.97731"; transcript_id "MSTRG.97731.16"; exon_number "1";
chr2	StringTie	exon	96780446	96780465	1000	+	.	gene_id "MSTRG.97731"; transcript_id "MSTRG.97731.16"; exon_number "2";
chr2	StringTie	transcript	96761067	96812241	1000	+	.	gene_id "MSTRG.97731"; transcript_id "MSTRG.97731.17";
chr2	StringTie	exon	96761067	96762401	1000	+	.	gene_id "MSTRG.97731"; transcript_id "MSTRG.97731.17"; exon_number "1";
chr2	StringTie	exon	96797012	96797155	1000	+	.	gene_id "MSTRG.97731"; transcript_id "MSTRG.97731.17"; exon_number "2";
chr2	StringTie	exon	96797513	96797647	1000	+	.	gene_id "MSTRG.97731"; transcript_id "MSTRG.97731.17"; exon_number "3";
chr2	StringTie	exon	96799059	96799226	1000	+	.	gene_id "MSTRG.97731"; transcript_id "MSTRG.97731.17"; exon_number "4";
chr2	StringTie	exon	96799552	96799648	1000	+	.	gene_id "MSTRG.97731"; transcript_id "MSTRG.97731.17"; exon_number "5";
chr2	StringTie	exon	96801072	96801134	1000	+	.	gene_id "MSTRG.97731"; transcript_id "MSTRG.97731.17"; exon_number "6";
chr2	StringTie	exon	96808561	96808742	1000	+	.	gene_id "MSTRG.97731"; transcript_id "MSTRG.97731.17"; exon_number "7";
chr2	StringTie	exon	96809320	96812241	1000	+	.	gene_id "MSTRG.97731"; transcript_id "MSTRG.97731.17"; exon_number "8";
chr2	StringTie	transcript	96761072	96811880	1000	+	.	gene_id "MSTRG.97731"; transcript_id "MSTRG.97731.18";
chr2	StringTie	exon	96761072	96762401	1000	+	.	gene_id "MSTRG.97731"; transcript_id "MSTRG.97731.18"; exon_number "1";
chr2	StringTie	exon	96797012	96797155	1000	+	.	gene_id "MSTRG.97731"; transcript_id "MSTRG.97731.18"; exon_number "2";
chr2	StringTie	exon	96797513	96797749	1000	+	.	gene_id "MSTRG.97731"; transcript_id "MSTRG.97731.18"; exon_number "3";
chr2	StringTie	exon	96799057	96799226	1000	+	.	gene_id "MSTRG.97731"; transcript_id "MSTRG.97731.18"; exon_number "4";
chr2	StringTie	exon	96799552	96799648	1000	+	.	gene_id "MSTRG.97731"; transcript_id "MSTRG.97731.18"; exon_number "5";
chr2	StringTie	exon	96808561	96811880	1000	+	.	gene_id "MSTRG.97731"; transcript_id "MSTRG.97731.18"; exon_number "6";
chr2	StringTie	transcript	96761087	96811885	1000	+	.	gene_id "MSTRG.97731"; transcript_id "MSTRG.97731.19";
chr2	StringTie	exon	96761087	96762401	1000	+	.	gene_id "MSTRG.97731"; transcript_id "MSTRG.97731.19"; exon_number "1";
chr2	StringTie	exon	96797012	96797155	1000	+	.	gene_id "MSTRG.97731"; transcript_id "MSTRG.97731.19"; exon_number "2";
chr2	StringTie	exon	96797513	96797647	1000	+	.	gene_id "MSTRG.97731"; transcript_id "MSTRG.97731.19"; exon_number "3";
chr2	StringTie	exon	96799057	96799226	1000	+	.	gene_id "MSTRG.97731"; transcript_id "MSTRG.97731.19"; exon_number "4";
chr2	StringTie	exon	96799552	96801134	1000	+	.	gene_id "MSTRG.97731"; transcript_id "MSTRG.97731.19"; exon_number "5";
chr2	StringTie	exon	96808561	96808742	1000	+	.	gene_id "MSTRG.97731"; transcript_id "MSTRG.97731.19"; exon_number "6";
chr2	StringTie	exon	96809320	96811885	1000	+	.	gene_id "MSTRG.97731"; transcript_id "MSTRG.97731.19"; exon_number "7";
chr2	StringTie	transcript	96760409	96812659	1000	+	.	gene_id "MSTRG.97731"; transcript_id "MSTRG.97731.2";
chr2	StringTie	exon	96760409	96762401	1000	+	.	gene_id "MSTRG.97731"; transcript_id "MSTRG.97731.2"; exon_number "1";
chr2	StringTie	exon	96773236	96773305	1000	+	.	gene_id "MSTRG.97731"; transcript_id "MSTRG.97731.2"; exon_number "2";
chr2	StringTie	exon	96774214	96774272	1000	+	.	gene_id "MSTRG.97731"; transcript_id "MSTRG.97731.2"; exon_number "3";
chr2	StringTie	exon	96797012	96797155	1000	+	.	gene_id "MSTRG.97731"; transcript_id "MSTRG.97731.2"; exon_number "4";
chr2	StringTie	exon	96797513	96797647	1000	+	.	gene_id "MSTRG.97731"; transcript_id "MSTRG.97731.2"; exon_number "5";
chr2	StringTie	exon	96799057	96799226	1000	+	.	gene_id "MSTRG.97731"; transcript_id "MSTRG.97731.2"; exon_number "6";
chr2	StringTie	exon	96799552	96799648	1000	+	.	gene_id "MSTRG.97731"; transcript_id "MSTRG.97731.2"; exon_number "7";
chr2	StringTie	exon	96808561	96808742	1000	+	.	gene_id "MSTRG.97731"; transcript_id "MSTRG.97731.2"; exon_number "8";
chr2	StringTie	exon	96809320	96812659	1000	+	.	gene_id "MSTRG.97731"; transcript_id "MSTRG.97731.2"; exon_number "9";
chr2	StringTie	transcript	96768619	96811883	1000	+	.	gene_id "MSTRG.97731"; transcript_id "MSTRG.97731.20";
chr2	StringTie	exon	96768619	96769068	1000	+	.	gene_id "MSTRG.97731"; transcript_id "MSTRG.97731.20"; exon_number "1";
chr2	StringTie	exon	96773236	96774272	1000	+	.	gene_id "MSTRG.97731"; transcript_id "MSTRG.97731.20"; exon_number "2";
chr2	StringTie	exon	96797012	96797155	1000	+	.	gene_id "MSTRG.97731"; transcript_id "MSTRG.97731.20"; exon_number "3";
chr2	StringTie	exon	96797513	96797647	1000	+	.	gene_id "MSTRG.97731"; transcript_id "MSTRG.97731.20"; exon_number "4";
chr2	StringTie	exon	96799057	96799226	1000	+	.	gene_id "MSTRG.97731"; transcript_id "MSTRG.97731.20"; exon_number "5";
chr2	StringTie	exon	96799552	96799648	1000	+	.	gene_id "MSTRG.97731"; transcript_id "MSTRG.97731.20"; exon_number "6";
chr2	StringTie	exon	96808561	96808742	1000	+	.	gene_id "MSTRG.97731"; transcript_id "MSTRG.97731.20"; exon_number "7";
chr2	StringTie	exon	96809320	96811883	1000	+	.	gene_id "MSTRG.97731"; transcript_id "MSTRG.97731.20"; exon_number "8";
chr2	StringTie	transcript	96770150	96812242	1000	+	.	gene_id "MSTRG.97731"; transcript_id "MSTRG.97731.21";
chr2	StringTie	exon	96770150	96770543	1000	+	.	gene_id "MSTRG.97731"; transcript_id "MSTRG.97731.21"; exon_number "1";
chr2	StringTie	exon	96773236	96773305	1000	+	.	gene_id "MSTRG.97731"; transcript_id "MSTRG.97731.21"; exon_number "2";
chr2	StringTie	exon	96774214	96774272	1000	+	.	gene_id "MSTRG.97731"; transcript_id "MSTRG.97731.21"; exon_number "3";
chr2	StringTie	exon	96797012	96797155	1000	+	.	gene_id "MSTRG.97731"; transcript_id "MSTRG.97731.21"; exon_number "4";
chr2	StringTie	exon	96797513	96797647	1000	+	.	gene_id "MSTRG.97731"; transcript_id "MSTRG.97731.21"; exon_number "5";
chr2	StringTie	exon	96799057	96799226	1000	+	.	gene_id "MSTRG.97731"; transcript_id "MSTRG.97731.21"; exon_number "6";
chr2	StringTie	exon	96799552	96799648	1000	+	.	gene_id "MSTRG.97731"; transcript_id "MSTRG.97731.21"; exon_number "7";
chr2	StringTie	exon	96808561	96808742	1000	+	.	gene_id "MSTRG.97731"; transcript_id "MSTRG.97731.21"; exon_number "8";
chr2	StringTie	exon	96809320	96812242	1000	+	.	gene_id "MSTRG.97731"; transcript_id "MSTRG.97731.21"; exon_number "9";
chr2	StringTie	transcript	96770150	96812236	1000	+	.	gene_id "MSTRG.97731"; transcript_id "MSTRG.97731.22";
chr2	StringTie	exon	96770150	96770425	1000	+	.	gene_id "MSTRG.97731"; transcript_id "MSTRG.97731.22"; exon_number "1";
chr2	StringTie	exon	96773236	96773305	1000	+	.	gene_id "MSTRG.97731"; transcript_id "MSTRG.97731.22"; exon_number "2";
chr2	StringTie	exon	96774214	96774272	1000	+	.	gene_id "MSTRG.97731"; transcript_id "MSTRG.97731.22"; exon_number "3";
chr2	StringTie	exon	96797012	96797155	1000	+	.	gene_id "MSTRG.97731"; transcript_id "MSTRG.97731.22"; exon_number "4";
chr2	StringTie	exon	96797513	96797647	1000	+	.	gene_id "MSTRG.97731"; transcript_id "MSTRG.97731.22"; exon_number "5";
chr2	StringTie	exon	96799057	96799226	1000	+	.	gene_id "MSTRG.97731"; transcript_id "MSTRG.97731.22"; exon_number "6";
chr2	StringTie	exon	96799552	96799648	1000	+	.	gene_id "MSTRG.97731"; transcript_id "MSTRG.97731.22"; exon_number "7";
chr2	StringTie	exon	96808561	96808742	1000	+	.	gene_id "MSTRG.97731"; transcript_id "MSTRG.97731.22"; exon_number "8";
chr2	StringTie	exon	96809320	96812236	1000	+	.	gene_id "MSTRG.97731"; transcript_id "MSTRG.97731.22"; exon_number "9";
chr2	StringTie	transcript	96770152	96812242	1000	+	.	gene_id "MSTRG.97731"; transcript_id "MSTRG.97731.23";
chr2	StringTie	exon	96770152	96770543	1000	+	.	gene_id "MSTRG.97731"; transcript_id "MSTRG.97731.23"; exon_number "1";
chr2	StringTie	exon	96797012	96797155	1000	+	.	gene_id "MSTRG.97731"; transcript_id "MSTRG.97731.23"; exon_number "2";
chr2	StringTie	exon	96797513	96797647	1000	+	.	gene_id "MSTRG.97731"; transcript_id "MSTRG.97731.23"; exon_number "3";
chr2	StringTie	exon	96799057	96799226	1000	+	.	gene_id "MSTRG.97731"; transcript_id "MSTRG.97731.23"; exon_number "4";
chr2	StringTie	exon	96799552	96799648	1000	+	.	gene_id "MSTRG.97731"; transcript_id "MSTRG.97731.23"; exon_number "5";
chr2	StringTie	exon	96808561	96808742	1000	+	.	gene_id "MSTRG.97731"; transcript_id "MSTRG.97731.23"; exon_number "6";
chr2	StringTie	exon	96809320	96812242	1000	+	.	gene_id "MSTRG.97731"; transcript_id "MSTRG.97731.23"; exon_number "7";
chr2	StringTie	transcript	96770216	96812239	1000	+	.	gene_id "MSTRG.97731"; transcript_id "MSTRG.97731.24";
chr2	StringTie	exon	96770216	96770425	1000	+	.	gene_id "MSTRG.97731"; transcript_id "MSTRG.97731.24"; exon_number "1";
chr2	StringTie	exon	96797012	96797155	1000	+	.	gene_id "MSTRG.97731"; transcript_id "MSTRG.97731.24"; exon_number "2";
chr2	StringTie	exon	96797513	96797647	1000	+	.	gene_id "MSTRG.97731"; transcript_id "MSTRG.97731.24"; exon_number "3";
chr2	StringTie	exon	96799057	96799226	1000	+	.	gene_id "MSTRG.97731"; transcript_id "MSTRG.97731.24"; exon_number "4";
chr2	StringTie	exon	96799552	96799648	1000	+	.	gene_id "MSTRG.97731"; transcript_id "MSTRG.97731.24"; exon_number "5";
chr2	StringTie	exon	96808561	96808742	1000	+	.	gene_id "MSTRG.97731"; transcript_id "MSTRG.97731.24"; exon_number "6";
chr2	StringTie	exon	96809320	96812239	1000	+	.	gene_id "MSTRG.97731"; transcript_id "MSTRG.97731.24"; exon_number "7";
chr2	StringTie	transcript	96787957	96812242	1000	+	.	gene_id "MSTRG.97731"; transcript_id "MSTRG.97731.25";
chr2	StringTie	exon	96787957	96788800	1000	+	.	gene_id "MSTRG.97731"; transcript_id "MSTRG.97731.25"; exon_number "1";
chr2	StringTie	exon	96797012	96797155	1000	+	.	gene_id "MSTRG.97731"; transcript_id "MSTRG.97731.25"; exon_number "2";
chr2	StringTie	exon	96797513	96797647	1000	+	.	gene_id "MSTRG.97731"; transcript_id "MSTRG.97731.25"; exon_number "3";
chr2	StringTie	exon	96799057	96799226	1000	+	.	gene_id "MSTRG.97731"; transcript_id "MSTRG.97731.25"; exon_number "4";
chr2	StringTie	exon	96799552	96799648	1000	+	.	gene_id "MSTRG.97731"; transcript_id "MSTRG.97731.25"; exon_number "5";
chr2	StringTie	exon	96808561	96808742	1000	+	.	gene_id "MSTRG.97731"; transcript_id "MSTRG.97731.25"; exon_number "6";
chr2	StringTie	exon	96809320	96812242	1000	+	.	gene_id "MSTRG.97731"; transcript_id "MSTRG.97731.25"; exon_number "7";
chr2	StringTie	transcript	96788099	96812238	1000	+	.	gene_id "MSTRG.97731"; transcript_id "MSTRG.97731.26";
chr2	StringTie	exon	96788099	96788894	1000	+	.	gene_id "MSTRG.97731"; transcript_id "MSTRG.97731.26"; exon_number "1";
chr2	StringTie	exon	96797012	96797155	1000	+	.	gene_id "MSTRG.97731"; transcript_id "MSTRG.97731.26"; exon_number "2";
chr2	StringTie	exon	96797513	96797647	1000	+	.	gene_id "MSTRG.97731"; transcript_id "MSTRG.97731.26"; exon_number "3";
chr2	StringTie	exon	96799057	96799226	1000	+	.	gene_id "MSTRG.97731"; transcript_id "MSTRG.97731.26"; exon_number "4";
chr2	StringTie	exon	96799552	96799648	1000	+	.	gene_id "MSTRG.97731"; transcript_id "MSTRG.97731.26"; exon_number "5";
```
