## Additional File 7 - TCGA transcript assembly for "Widespread 3’ UTR splicing regulates expression of oncogene transcripts in sequence-dependent and independent manners": all_tissues_agg-agg-agg.gtf (part 2201 of 2216)

```
chr2	StringTie	exon	96808561	96808742	1000	+	.	gene_id "MSTRG.97731"; transcript_id "MSTRG.97731.26"; exon_number "6";
chr2	StringTie	exon	96809320	96812238	1000	+	.	gene_id "MSTRG.97731"; transcript_id "MSTRG.97731.26"; exon_number "7";
chr2	StringTie	transcript	96788523	96811955	1000	+	.	gene_id "MSTRG.97731"; transcript_id "MSTRG.97731.27";
chr2	StringTie	exon	96788523	96788565	1000	+	.	gene_id "MSTRG.97731"; transcript_id "MSTRG.97731.27"; exon_number "1";
chr2	StringTie	exon	96797012	96797155	1000	+	.	gene_id "MSTRG.97731"; transcript_id "MSTRG.97731.27"; exon_number "2";
chr2	StringTie	exon	96797513	96797647	1000	+	.	gene_id "MSTRG.97731"; transcript_id "MSTRG.97731.27"; exon_number "3";
chr2	StringTie	exon	96799057	96799226	1000	+	.	gene_id "MSTRG.97731"; transcript_id "MSTRG.97731.27"; exon_number "4";
chr2	StringTie	exon	96799552	96799648	1000	+	.	gene_id "MSTRG.97731"; transcript_id "MSTRG.97731.27"; exon_number "5";
chr2	StringTie	exon	96808561	96808742	1000	+	.	gene_id "MSTRG.97731"; transcript_id "MSTRG.97731.27"; exon_number "6";
chr2	StringTie	exon	96809320	96811955	1000	+	.	gene_id "MSTRG.97731"; transcript_id "MSTRG.97731.27"; exon_number "7";
chr2	StringTie	transcript	96788554	96812221	1000	+	.	gene_id "MSTRG.97731"; transcript_id "MSTRG.97731.28";
chr2	StringTie	exon	96788554	96788800	1000	+	.	gene_id "MSTRG.97731"; transcript_id "MSTRG.97731.28"; exon_number "1";
chr2	StringTie	exon	96797012	96797155	1000	+	.	gene_id "MSTRG.97731"; transcript_id "MSTRG.97731.28"; exon_number "2";
chr2	StringTie	exon	96797513	96797647	1000	+	.	gene_id "MSTRG.97731"; transcript_id "MSTRG.97731.28"; exon_number "3";
chr2	StringTie	exon	96799057	96799226	1000	+	.	gene_id "MSTRG.97731"; transcript_id "MSTRG.97731.28"; exon_number "4";
chr2	StringTie	exon	96799552	96799648	1000	+	.	gene_id "MSTRG.97731"; transcript_id "MSTRG.97731.28"; exon_number "5";
chr2	StringTie	exon	96807196	96807281	1000	+	.	gene_id "MSTRG.97731"; transcript_id "MSTRG.97731.28"; exon_number "6";
chr2	StringTie	exon	96808561	96808742	1000	+	.	gene_id "MSTRG.97731"; transcript_id "MSTRG.97731.28"; exon_number "7";
chr2	StringTie	exon	96809320	96812221	1000	+	.	gene_id "MSTRG.97731"; transcript_id "MSTRG.97731.28"; exon_number "8";
chr2	StringTie	transcript	96788568	96812241	1000	+	.	gene_id "MSTRG.97731"; transcript_id "MSTRG.97731.29";
chr2	StringTie	exon	96788568	96788800	1000	+	.	gene_id "MSTRG.97731"; transcript_id "MSTRG.97731.29"; exon_number "1";
chr2	StringTie	exon	96797012	96797155	1000	+	.	gene_id "MSTRG.97731"; transcript_id "MSTRG.97731.29"; exon_number "2";
chr2	StringTie	exon	96797513	96797647	1000	+	.	gene_id "MSTRG.97731"; transcript_id "MSTRG.97731.29"; exon_number "3";
chr2	StringTie	exon	96799057	96799226	1000	+	.	gene_id "MSTRG.97731"; transcript_id "MSTRG.97731.29"; exon_number "4";
chr2	StringTie	exon	96799552	96799648	1000	+	.	gene_id "MSTRG.97731"; transcript_id "MSTRG.97731.29"; exon_number "5";
chr2	StringTie	exon	96808561	96808742	1000	+	.	gene_id "MSTRG.97731"; transcript_id "MSTRG.97731.29"; exon_number "6";
chr2	StringTie	exon	96809232	96812241	1000	+	.	gene_id "MSTRG.97731"; transcript_id "MSTRG.97731.29"; exon_number "7";
chr2	StringTie	transcript	96760765	96812659	1000	+	.	gene_id "MSTRG.97731"; transcript_id "MSTRG.97731.3";
chr2	StringTie	exon	96760765	96762401	1000	+	.	gene_id "MSTRG.97731"; transcript_id "MSTRG.97731.3"; exon_number "1";
chr2	StringTie	exon	96773236	96773305	1000	+	.	gene_id "MSTRG.97731"; transcript_id "MSTRG.97731.3"; exon_number "2";
chr2	StringTie	exon	96797012	96797155	1000	+	.	gene_id "MSTRG.97731"; transcript_id "MSTRG.97731.3"; exon_number "3";
chr2	StringTie	exon	96797513	96797647	1000	+	.	gene_id "MSTRG.97731"; transcript_id "MSTRG.97731.3"; exon_number "4";
chr2	StringTie	exon	96799057	96799226	1000	+	.	gene_id "MSTRG.97731"; transcript_id "MSTRG.97731.3"; exon_number "5";
chr2	StringTie	exon	96799552	96799648	1000	+	.	gene_id "MSTRG.97731"; transcript_id "MSTRG.97731.3"; exon_number "6";
chr2	StringTie	exon	96808561	96808742	1000	+	.	gene_id "MSTRG.97731"; transcript_id "MSTRG.97731.3"; exon_number "7";
chr2	StringTie	exon	96809320	96812659	1000	+	.	gene_id "MSTRG.97731"; transcript_id "MSTRG.97731.3"; exon_number "8";
chr2	StringTie	transcript	96788590	96812242	1000	+	.	gene_id "MSTRG.97731"; transcript_id "MSTRG.97731.30";
chr2	StringTie	exon	96788590	96788665	1000	+	.	gene_id "MSTRG.97731"; transcript_id "MSTRG.97731.30"; exon_number "1";
chr2	StringTie	exon	96797012	96797155	1000	+	.	gene_id "MSTRG.97731"; transcript_id "MSTRG.97731.30"; exon_number "2";
chr2	StringTie	exon	96797513	96797647	1000	+	.	gene_id "MSTRG.97731"; transcript_id "MSTRG.97731.30"; exon_number "3";
chr2	StringTie	exon	96799057	96799226	1000	+	.	gene_id "MSTRG.97731"; transcript_id "MSTRG.97731.30"; exon_number "4";
chr2	StringTie	exon	96799552	96799648	1000	+	.	gene_id "MSTRG.97731"; transcript_id "MSTRG.97731.30"; exon_number "5";
chr2	StringTie	exon	96808561	96808742	1000	+	.	gene_id "MSTRG.97731"; transcript_id "MSTRG.97731.30"; exon_number "6";
chr2	StringTie	exon	96809232	96812242	1000	+	.	gene_id "MSTRG.97731"; transcript_id "MSTRG.97731.30"; exon_number "7";
chr2	StringTie	transcript	96788607	96812237	1000	+	.	gene_id "MSTRG.97731"; transcript_id "MSTRG.97731.33";
chr2	StringTie	exon	96788607	96788800	1000	+	.	gene_id "MSTRG.97731"; transcript_id "MSTRG.97731.33"; exon_number "1";
chr2	StringTie	exon	96797012	96797155	1000	+	.	gene_id "MSTRG.97731"; transcript_id "MSTRG.97731.33"; exon_number "2";
chr2	StringTie	exon	96797513	96797647	1000	+	.	gene_id "MSTRG.97731"; transcript_id "MSTRG.97731.33"; exon_number "3";
chr2	StringTie	exon	96799057	96799226	1000	+	.	gene_id "MSTRG.97731"; transcript_id "MSTRG.97731.33"; exon_number "4";
chr2	StringTie	exon	96799552	96799648	1000	+	.	gene_id "MSTRG.97731"; transcript_id "MSTRG.97731.33"; exon_number "5";
chr2	StringTie	exon	96804869	96804967	1000	+	.	gene_id "MSTRG.97731"; transcript_id "MSTRG.97731.33"; exon_number "6";
chr2	StringTie	exon	96808561	96808742	1000	+	.	gene_id "MSTRG.97731"; transcript_id "MSTRG.97731.33"; exon_number "7";
chr2	StringTie	exon	96809320	96812237	1000	+	.	gene_id "MSTRG.97731"; transcript_id "MSTRG.97731.33"; exon_number "8";
chr2	StringTie	transcript	96788619	96812241	1000	+	.	gene_id "MSTRG.97731"; transcript_id "MSTRG.97731.34";
chr2	StringTie	exon	96788619	96788800	1000	+	.	gene_id "MSTRG.97731"; transcript_id "MSTRG.97731.34"; exon_number "1";
chr2	StringTie	exon	96797012	96797155	1000	+	.	gene_id "MSTRG.97731"; transcript_id "MSTRG.97731.34"; exon_number "2";
chr2	StringTie	exon	96797513	96797647	1000	+	.	gene_id "MSTRG.97731"; transcript_id "MSTRG.97731.34"; exon_number "3";
chr2	StringTie	exon	96799057	96799226	1000	+	.	gene_id "MSTRG.97731"; transcript_id "MSTRG.97731.34"; exon_number "4";
chr2	StringTie	exon	96799552	96799648	1000	+	.	gene_id "MSTRG.97731"; transcript_id "MSTRG.97731.34"; exon_number "5";
chr2	StringTie	exon	96801072	96801134	1000	+	.	gene_id "MSTRG.97731"; transcript_id "MSTRG.97731.34"; exon_number "6";
chr2	StringTie	exon	96808561	96808742	1000	+	.	gene_id "MSTRG.97731"; transcript_id "MSTRG.97731.34"; exon_number "7";
chr2	StringTie	exon	96809320	96812241	1000	+	.	gene_id "MSTRG.97731"; transcript_id "MSTRG.97731.34"; exon_number "8";
chr2	StringTie	transcript	96788625	96812242	1000	+	.	gene_id "MSTRG.97731"; transcript_id "MSTRG.97731.36";
chr2	StringTie	exon	96788625	96788894	1000	+	.	gene_id "MSTRG.97731"; transcript_id "MSTRG.97731.36"; exon_number "1";
chr2	StringTie	exon	96797012	96797155	1000	+	.	gene_id "MSTRG.97731"; transcript_id "MSTRG.97731.36"; exon_number "2";
chr2	StringTie	exon	96797513	96797647	1000	+	.	gene_id "MSTRG.97731"; transcript_id "MSTRG.97731.36"; exon_number "3";
chr2	StringTie	exon	96799057	96799226	1000	+	.	gene_id "MSTRG.97731"; transcript_id "MSTRG.97731.36"; exon_number "4";
chr2	StringTie	exon	96799552	96799648	1000	+	.	gene_id "MSTRG.97731"; transcript_id "MSTRG.97731.36"; exon_number "5";
chr2	StringTie	exon	96808561	96808742	1000	+	.	gene_id "MSTRG.97731"; transcript_id "MSTRG.97731.36"; exon_number "6";
chr2	StringTie	exon	96809232	96812242	1000	+	.	gene_id "MSTRG.97731"; transcript_id "MSTRG.97731.36"; exon_number "7";
chr2	StringTie	transcript	96788908	96812235	1000	+	.	gene_id "MSTRG.97731"; transcript_id "MSTRG.97731.37";
chr2	StringTie	exon	96788908	96789309	1000	+	.	gene_id "MSTRG.97731"; transcript_id "MSTRG.97731.37"; exon_number "1";
chr2	StringTie	exon	96797012	96797155	1000	+	.	gene_id "MSTRG.97731"; transcript_id "MSTRG.97731.37"; exon_number "2";
chr2	StringTie	exon	96797513	96797647	1000	+	.	gene_id "MSTRG.97731"; transcript_id "MSTRG.97731.37"; exon_number "3";
chr2	StringTie	exon	96799057	96799226	1000	+	.	gene_id "MSTRG.97731"; transcript_id "MSTRG.97731.37"; exon_number "4";
chr2	StringTie	exon	96799552	96799648	1000	+	.	gene_id "MSTRG.97731"; transcript_id "MSTRG.97731.37"; exon_number "5";
chr2	StringTie	exon	96801072	96801134	1000	+	.	gene_id "MSTRG.97731"; transcript_id "MSTRG.97731.37"; exon_number "6";
chr2	StringTie	exon	96808561	96808742	1000	+	.	gene_id "MSTRG.97731"; transcript_id "MSTRG.97731.37"; exon_number "7";
chr2	StringTie	exon	96809320	96812235	1000	+	.	gene_id "MSTRG.97731"; transcript_id "MSTRG.97731.37"; exon_number "8";
chr2	StringTie	transcript	96788926	96812238	1000	+	.	gene_id "MSTRG.97731"; transcript_id "MSTRG.97731.38";
chr2	StringTie	exon	96788926	96789309	1000	+	.	gene_id "MSTRG.97731"; transcript_id "MSTRG.97731.38"; exon_number "1";
chr2	StringTie	exon	96797012	96797155	1000	+	.	gene_id "MSTRG.97731"; transcript_id "MSTRG.97731.38"; exon_number "2";
chr2	StringTie	exon	96797513	96797647	1000	+	.	gene_id "MSTRG.97731"; transcript_id "MSTRG.97731.38"; exon_number "3";
chr2	StringTie	exon	96799057	96799226	1000	+	.	gene_id "MSTRG.97731"; transcript_id "MSTRG.97731.38"; exon_number "4";
chr2	StringTie	exon	96799552	96799648	1000	+	.	gene_id "MSTRG.97731"; transcript_id "MSTRG.97731.38"; exon_number "5";
chr2	StringTie	exon	96808561	96808742	1000	+	.	gene_id "MSTRG.97731"; transcript_id "MSTRG.97731.38"; exon_number "6";
chr2	StringTie	exon	96809320	96812238	1000	+	.	gene_id "MSTRG.97731"; transcript_id "MSTRG.97731.38"; exon_number "7";
chr2	StringTie	transcript	96795356	96811885	1000	+	.	gene_id "MSTRG.97731"; transcript_id "MSTRG.97731.39";
chr2	StringTie	exon	96795356	96795799	1000	+	.	gene_id "MSTRG.97731"; transcript_id "MSTRG.97731.39"; exon_number "1";
chr2	StringTie	exon	96797012	96797155	1000	+	.	gene_id "MSTRG.97731"; transcript_id "MSTRG.97731.39"; exon_number "2";
chr2	StringTie	exon	96797513	96797647	1000	+	.	gene_id "MSTRG.97731"; transcript_id "MSTRG.97731.39"; exon_number "3";
chr2	StringTie	exon	96799057	96799226	1000	+	.	gene_id "MSTRG.97731"; transcript_id "MSTRG.97731.39"; exon_number "4";
chr2	StringTie	exon	96799552	96799648	1000	+	.	gene_id "MSTRG.97731"; transcript_id "MSTRG.97731.39"; exon_number "5";
chr2	StringTie	exon	96808561	96808742	1000	+	.	gene_id "MSTRG.97731"; transcript_id "MSTRG.97731.39"; exon_number "6";
chr2	StringTie	exon	96809320	96811885	1000	+	.	gene_id "MSTRG.97731"; transcript_id "MSTRG.97731.39"; exon_number "7";
chr2	StringTie	transcript	96760779	96812239	1000	+	.	gene_id "MSTRG.97731"; transcript_id "MSTRG.97731.4";
chr2	StringTie	exon	96760779	96762401	1000	+	.	gene_id "MSTRG.97731"; transcript_id "MSTRG.97731.4"; exon_number "1";
chr2	StringTie	exon	96774214	96774272	1000	+	.	gene_id "MSTRG.97731"; transcript_id "MSTRG.97731.4"; exon_number "2";
chr2	StringTie	exon	96797012	96797155	1000	+	.	gene_id "MSTRG.97731"; transcript_id "MSTRG.97731.4"; exon_number "3";
chr2	StringTie	exon	96797513	96797647	1000	+	.	gene_id "MSTRG.97731"; transcript_id "MSTRG.97731.4"; exon_number "4";
chr2	StringTie	exon	96799057	96799226	1000	+	.	gene_id "MSTRG.97731"; transcript_id "MSTRG.97731.4"; exon_number "5";
chr2	StringTie	exon	96799552	96799648	1000	+	.	gene_id "MSTRG.97731"; transcript_id "MSTRG.97731.4"; exon_number "6";
chr2	StringTie	exon	96808561	96808742	1000	+	.	gene_id "MSTRG.97731"; transcript_id "MSTRG.97731.4"; exon_number "7";
chr2	StringTie	exon	96809320	96812239	1000	+	.	gene_id "MSTRG.97731"; transcript_id "MSTRG.97731.4"; exon_number "8";
chr2	StringTie	transcript	96796981	96811906	1000	+	.	gene_id "MSTRG.97731"; transcript_id "MSTRG.97731.40";
chr2	StringTie	exon	96796981	96797155	1000	+	.	gene_id "MSTRG.97731"; transcript_id "MSTRG.97731.40"; exon_number "1";
chr2	StringTie	exon	96797513	96797749	1000	+	.	gene_id "MSTRG.97731"; transcript_id "MSTRG.97731.40"; exon_number "2";
chr2	StringTie	exon	96799057	96799226	1000	+	.	gene_id "MSTRG.97731"; transcript_id "MSTRG.97731.40"; exon_number "3";
chr2	StringTie	exon	96799552	96799648	1000	+	.	gene_id "MSTRG.97731"; transcript_id "MSTRG.97731.40"; exon_number "4";
chr2	StringTie	exon	96808561	96808742	1000	+	.	gene_id "MSTRG.97731"; transcript_id "MSTRG.97731.40"; exon_number "5";
chr2	StringTie	exon	96809320	96811906	1000	+	.	gene_id "MSTRG.97731"; transcript_id "MSTRG.97731.40"; exon_number "6";
chr2	StringTie	transcript	96799048	96811880	1000	+	.	gene_id "MSTRG.97731"; transcript_id "MSTRG.97731.41";
chr2	StringTie	exon	96799048	96799226	1000	+	.	gene_id "MSTRG.97731"; transcript_id "MSTRG.97731.41"; exon_number "1";
chr2	StringTie	exon	96799552	96799648	1000	+	.	gene_id "MSTRG.97731"; transcript_id "MSTRG.97731.41"; exon_number "2";
chr2	StringTie	exon	96807196	96808742	1000	+	.	gene_id "MSTRG.97731"; transcript_id "MSTRG.97731.41"; exon_number "3";
chr2	StringTie	exon	96809232	96811880	1000	+	.	gene_id "MSTRG.97731"; transcript_id "MSTRG.97731.41"; exon_number "4";
chr2	StringTie	transcript	96802444	96811870	1000	+	.	gene_id "MSTRG.97731"; transcript_id "MSTRG.97731.42";
chr2	StringTie	exon	96802444	96803066	1000	+	.	gene_id "MSTRG.97731"; transcript_id "MSTRG.97731.42"; exon_number "1";
chr2	StringTie	exon	96808561	96808742	1000	+	.	gene_id "MSTRG.97731"; transcript_id "MSTRG.97731.42"; exon_number "2";
chr2	StringTie	exon	96809320	96811870	1000	+	.	gene_id "MSTRG.97731"; transcript_id "MSTRG.97731.42"; exon_number "3";
chr2	StringTie	transcript	96814509	96837223	1000	+	.	gene_id "MSTRG.97731"; transcript_id "MSTRG.97731.43";
chr2	StringTie	exon	96814509	96817502	1000	+	.	gene_id "MSTRG.97731"; transcript_id "MSTRG.97731.43"; exon_number "1";
chr2	StringTie	exon	96825058	96825201	1000	+	.	gene_id "MSTRG.97731"; transcript_id "MSTRG.97731.43"; exon_number "2";
chr2	StringTie	exon	96826833	96826982	1000	+	.	gene_id "MSTRG.97731"; transcript_id "MSTRG.97731.43"; exon_number "3";
chr2	StringTie	exon	96827731	96827900	1000	+	.	gene_id "MSTRG.97731"; transcript_id "MSTRG.97731.43"; exon_number "4";
chr2	StringTie	exon	96828104	96828195	1000	+	.	gene_id "MSTRG.97731"; transcript_id "MSTRG.97731.43"; exon_number "5";
chr2	StringTie	exon	96828567	96828700	1000	+	.	gene_id "MSTRG.97731"; transcript_id "MSTRG.97731.43"; exon_number "6";
chr2	StringTie	exon	96828996	96829134	1000	+	.	gene_id "MSTRG.97731"; transcript_id "MSTRG.97731.43"; exon_number "7";
chr2	StringTie	exon	96831969	96832068	1000	+	.	gene_id "MSTRG.97731"; transcript_id "MSTRG.97731.43"; exon_number "8";
chr2	StringTie	exon	96832552	96834487	1000	+	.	gene_id "MSTRG.97731"; transcript_id "MSTRG.97731.43"; exon_number "9";
chr2	StringTie	exon	96836944	96837223	1000	+	.	gene_id "MSTRG.97731"; transcript_id "MSTRG.97731.43"; exon_number "10";
chr2	StringTie	transcript	96814634	96837007	1000	+	.	gene_id "MSTRG.97731"; transcript_id "MSTRG.97731.44";
chr2	StringTie	exon	96814634	96817502	1000	+	.	gene_id "MSTRG.97731"; transcript_id "MSTRG.97731.44"; exon_number "1";
chr2	StringTie	exon	96825058	96826982	1000	+	.	gene_id "MSTRG.97731"; transcript_id "MSTRG.97731.44"; exon_number "2";
chr2	StringTie	exon	96827731	96827900	1000	+	.	gene_id "MSTRG.97731"; transcript_id "MSTRG.97731.44"; exon_number "3";
chr2	StringTie	exon	96828099	96828195	1000	+	.	gene_id "MSTRG.97731"; transcript_id "MSTRG.97731.44"; exon_number "4";
chr2	StringTie	exon	96828567	96828700	1000	+	.	gene_id "MSTRG.97731"; transcript_id "MSTRG.97731.44"; exon_number "5";
chr2	StringTie	exon	96828996	96829134	1000	+	.	gene_id "MSTRG.97731"; transcript_id "MSTRG.97731.44"; exon_number "6";
chr2	StringTie	exon	96832552	96832671	1000	+	.	gene_id "MSTRG.97731"; transcript_id "MSTRG.97731.44"; exon_number "7";
chr2	StringTie	exon	96836944	96837007	1000	+	.	gene_id "MSTRG.97731"; transcript_id "MSTRG.97731.44"; exon_number "8";
chr2	StringTie	transcript	96814651	96837271	1000	+	.	gene_id "MSTRG.97731"; transcript_id "MSTRG.97731.45";
chr2	StringTie	exon	96814651	96817502	1000	+	.	gene_id "MSTRG.97731"; transcript_id "MSTRG.97731.45"; exon_number "1";
chr2	StringTie	exon	96825058	96825201	1000	+	.	gene_id "MSTRG.97731"; transcript_id "MSTRG.97731.45"; exon_number "2";
chr2	StringTie	exon	96826833	96826982	1000	+	.	gene_id "MSTRG.97731"; transcript_id "MSTRG.97731.45"; exon_number "3";
chr2	StringTie	exon	96827731	96827900	1000	+	.	gene_id "MSTRG.97731"; transcript_id "MSTRG.97731.45"; exon_number "4";
chr2	StringTie	exon	96828099	96828195	1000	+	.	gene_id "MSTRG.97731"; transcript_id "MSTRG.97731.45"; exon_number "5";
chr2	StringTie	exon	96828567	96828700	1000	+	.	gene_id "MSTRG.97731"; transcript_id "MSTRG.97731.45"; exon_number "6";
chr2	StringTie	exon	96828996	96829134	1000	+	.	gene_id "MSTRG.97731"; transcript_id "MSTRG.97731.45"; exon_number "7";
chr2	StringTie	exon	96832552	96834487	1000	+	.	gene_id "MSTRG.97731"; transcript_id "MSTRG.97731.45"; exon_number "8";
chr2	StringTie	exon	96836944	96837271	1000	+	.	gene_id "MSTRG.97731"; transcript_id "MSTRG.97731.45"; exon_number "9";
chr2	StringTie	transcript	96814656	96837082	1000	+	.	gene_id "MSTRG.97731"; transcript_id "MSTRG.97731.46";
chr2	StringTie	exon	96814656	96817502	1000	+	.	gene_id "MSTRG.97731"; transcript_id "MSTRG.97731.46"; exon_number "1";
chr2	StringTie	exon	96825058	96825201	1000	+	.	gene_id "MSTRG.97731"; transcript_id "MSTRG.97731.46"; exon_number "2";
chr2	StringTie	exon	96826833	96826982	1000	+	.	gene_id "MSTRG.97731"; transcript_id "MSTRG.97731.46"; exon_number "3";
chr2	StringTie	exon	96827731	96827900	1000	+	.	gene_id "MSTRG.97731"; transcript_id "MSTRG.97731.46"; exon_number "4";
chr2	StringTie	exon	96828099	96828195	1000	+	.	gene_id "MSTRG.97731"; transcript_id "MSTRG.97731.46"; exon_number "5";
chr2	StringTie	exon	96828567	96828700	1000	+	.	gene_id "MSTRG.97731"; transcript_id "MSTRG.97731.46"; exon_number "6";
chr2	StringTie	exon	96828996	96829134	1000	+	.	gene_id "MSTRG.97731"; transcript_id "MSTRG.97731.46"; exon_number "7";
chr2	StringTie	exon	96832552	96835385	1000	+	.	gene_id "MSTRG.97731"; transcript_id "MSTRG.97731.46"; exon_number "8";
chr2	StringTie	exon	96836944	96837082	1000	+	.	gene_id "MSTRG.97731"; transcript_id "MSTRG.97731.46"; exon_number "9";
chr2	StringTie	transcript	96814678	96836608	1000	+	.	gene_id "MSTRG.97731"; transcript_id "MSTRG.97731.47";
chr2	StringTie	exon	96814678	96817502	1000	+	.	gene_id "MSTRG.97731"; transcript_id "MSTRG.97731.47"; exon_number "1";
chr2	StringTie	exon	96825058	96825201	1000	+	.	gene_id "MSTRG.97731"; transcript_id "MSTRG.97731.47"; exon_number "2";
chr2	StringTie	exon	96826833	96826982	1000	+	.	gene_id "MSTRG.97731"; transcript_id "MSTRG.97731.47"; exon_number "3";
chr2	StringTie	exon	96827731	96827900	1000	+	.	gene_id "MSTRG.97731"; transcript_id "MSTRG.97731.47"; exon_number "4";
chr2	StringTie	exon	96828099	96828195	1000	+	.	gene_id "MSTRG.97731"; transcript_id "MSTRG.97731.47"; exon_number "5";
chr2	StringTie	exon	96828567	96828700	1000	+	.	gene_id "MSTRG.97731"; transcript_id "MSTRG.97731.47"; exon_number "6";
chr2	StringTie	exon	96828996	96829134	1000	+	.	gene_id "MSTRG.97731"; transcript_id "MSTRG.97731.47"; exon_number "7";
chr2	StringTie	exon	96832552	96835610	1000	+	.	gene_id "MSTRG.97731"; transcript_id "MSTRG.97731.47"; exon_number "8";
chr2	StringTie	exon	96835680	96836608	1000	+	.	gene_id "MSTRG.97731"; transcript_id "MSTRG.97731.47"; exon_number "9";
chr2	StringTie	transcript	96814690	96837284	1000	+	.	gene_id "MSTRG.97731"; transcript_id "MSTRG.97731.48";
chr2	StringTie	exon	96814690	96817502	1000	+	.	gene_id "MSTRG.97731"; transcript_id "MSTRG.97731.48"; exon_number "1";
chr2	StringTie	exon	96825058	96826982	1000	+	.	gene_id "MSTRG.97731"; transcript_id "MSTRG.97731.48"; exon_number "2";
chr2	StringTie	exon	96827731	96827900	1000	+	.	gene_id "MSTRG.97731"; transcript_id "MSTRG.97731.48"; exon_number "3";
chr2	StringTie	exon	96828099	96828195	1000	+	.	gene_id "MSTRG.97731"; transcript_id "MSTRG.97731.48"; exon_number "4";
chr2	StringTie	exon	96828567	96828700	1000	+	.	gene_id "MSTRG.97731"; transcript_id "MSTRG.97731.48"; exon_number "5";
chr2	StringTie	exon	96828996	96829134	1000	+	.	gene_id "MSTRG.97731"; transcript_id "MSTRG.97731.48"; exon_number "6";
chr2	StringTie	exon	96832552	96834487	1000	+	.	gene_id "MSTRG.97731"; transcript_id "MSTRG.97731.48"; exon_number "7";
chr2	StringTie	exon	96836944	96837284	1000	+	.	gene_id "MSTRG.97731"; transcript_id "MSTRG.97731.48"; exon_number "8";
chr2	StringTie	transcript	96814711	96837209	1000	+	.	gene_id "MSTRG.97731"; transcript_id "MSTRG.97731.49";
chr2	StringTie	exon	96814711	96817502	1000	+	.	gene_id "MSTRG.97731"; transcript_id "MSTRG.97731.49"; exon_number "1";
chr2	StringTie	exon	96825058	96825201	1000	+	.	gene_id "MSTRG.97731"; transcript_id "MSTRG.97731.49"; exon_number "2";
chr2	StringTie	exon	96826833	96826982	1000	+	.	gene_id "MSTRG.97731"; transcript_id "MSTRG.97731.49"; exon_number "3";
chr2	StringTie	exon	96827731	96827900	1000	+	.	gene_id "MSTRG.97731"; transcript_id "MSTRG.97731.49"; exon_number "4";
chr2	StringTie	exon	96828099	96828195	1000	+	.	gene_id "MSTRG.97731"; transcript_id "MSTRG.97731.49"; exon_number "5";
chr2	StringTie	exon	96828567	96828700	1000	+	.	gene_id "MSTRG.97731"; transcript_id "MSTRG.97731.49"; exon_number "6";
chr2	StringTie	exon	96828996	96829134	1000	+	.	gene_id "MSTRG.97731"; transcript_id "MSTRG.97731.49"; exon_number "7";
chr2	StringTie	exon	96831969	96832068	1000	+	.	gene_id "MSTRG.97731"; transcript_id "MSTRG.97731.49"; exon_number "8";
chr2	StringTie	exon	96832552	96834487	1000	+	.	gene_id "MSTRG.97731"; transcript_id "MSTRG.97731.49"; exon_number "9";
chr2	StringTie	exon	96836944	96837209	1000	+	.	gene_id "MSTRG.97731"; transcript_id "MSTRG.97731.49"; exon_number "10";
chr2	StringTie	transcript	96760779	96811888	1000	+	.	gene_id "MSTRG.97731"; transcript_id "MSTRG.97731.5";
chr2	StringTie	exon	96760779	96762401	1000	+	.	gene_id "MSTRG.97731"; transcript_id "MSTRG.97731.5"; exon_number "1";
chr2	StringTie	exon	96773236	96773310	1000	+	.	gene_id "MSTRG.97731"; transcript_id "MSTRG.97731.5"; exon_number "2";
chr2	StringTie	exon	96797012	96797155	1000	+	.	gene_id "MSTRG.97731"; transcript_id "MSTRG.97731.5"; exon_number "3";
chr2	StringTie	exon	96797513	96797647	1000	+	.	gene_id "MSTRG.97731"; transcript_id "MSTRG.97731.5"; exon_number "4";
chr2	StringTie	exon	96799057	96799226	1000	+	.	gene_id "MSTRG.97731"; transcript_id "MSTRG.97731.5"; exon_number "5";
chr2	StringTie	exon	96799552	96799648	1000	+	.	gene_id "MSTRG.97731"; transcript_id "MSTRG.97731.5"; exon_number "6";
chr2	StringTie	exon	96808561	96808742	1000	+	.	gene_id "MSTRG.97731"; transcript_id "MSTRG.97731.5"; exon_number "7";
chr2	StringTie	exon	96809320	96811888	1000	+	.	gene_id "MSTRG.97731"; transcript_id "MSTRG.97731.5"; exon_number "8";
chr2	StringTie	transcript	96814752	96836614	1000	+	.	gene_id "MSTRG.97731"; transcript_id "MSTRG.97731.50";
chr2	StringTie	exon	96814752	96817502	1000	+	.	gene_id "MSTRG.97731"; transcript_id "MSTRG.97731.50"; exon_number "1";
chr2	StringTie	exon	96825058	96825201	1000	+	.	gene_id "MSTRG.97731"; transcript_id "MSTRG.97731.50"; exon_number "2";
chr2	StringTie	exon	96826833	96826982	1000	+	.	gene_id "MSTRG.97731"; transcript_id "MSTRG.97731.50"; exon_number "3";
chr2	StringTie	exon	96827731	96827900	1000	+	.	gene_id "MSTRG.97731"; transcript_id "MSTRG.97731.50"; exon_number "4";
chr2	StringTie	exon	96828099	96828195	1000	+	.	gene_id "MSTRG.97731"; transcript_id "MSTRG.97731.50"; exon_number "5";
chr2	StringTie	exon	96828567	96828700	1000	+	.	gene_id "MSTRG.97731"; transcript_id "MSTRG.97731.50"; exon_number "6";
chr2	StringTie	exon	96828996	96829134	1000	+	.	gene_id "MSTRG.97731"; transcript_id "MSTRG.97731.50"; exon_number "7";
chr2	StringTie	exon	96831969	96832068	1000	+	.	gene_id "MSTRG.97731"; transcript_id "MSTRG.97731.50"; exon_number "8";
chr2	StringTie	exon	96832552	96833531	1000	+	.	gene_id "MSTRG.97731"; transcript_id "MSTRG.97731.50"; exon_number "9";
chr2	StringTie	exon	96834390	96836614	1000	+	.	gene_id "MSTRG.97731"; transcript_id "MSTRG.97731.50"; exon_number "10";
chr2	StringTie	transcript	96814766	96836612	1000	+	.	gene_id "MSTRG.97731"; transcript_id "MSTRG.97731.51";
chr2	StringTie	exon	96814766	96815922	1000	+	.	gene_id "MSTRG.97731"; transcript_id "MSTRG.97731.51"; exon_number "1";
chr2	StringTie	exon	96816245	96817502	1000	+	.	gene_id "MSTRG.97731"; transcript_id "MSTRG.97731.51"; exon_number "2";
chr2	StringTie	exon	96825058	96825201	1000	+	.	gene_id "MSTRG.97731"; transcript_id "MSTRG.97731.51"; exon_number "3";
chr2	StringTie	exon	96826833	96826982	1000	+	.	gene_id "MSTRG.97731"; transcript_id "MSTRG.97731.51"; exon_number "4";
chr2	StringTie	exon	96827731	96827900	1000	+	.	gene_id "MSTRG.97731"; transcript_id "MSTRG.97731.51"; exon_number "5";
chr2	StringTie	exon	96828099	96828195	1000	+	.	gene_id "MSTRG.97731"; transcript_id "MSTRG.97731.51"; exon_number "6";
chr2	StringTie	exon	96828567	96828700	1000	+	.	gene_id "MSTRG.97731"; transcript_id "MSTRG.97731.51"; exon_number "7";
chr2	StringTie	exon	96828996	96829134	1000	+	.	gene_id "MSTRG.97731"; transcript_id "MSTRG.97731.51"; exon_number "8";
chr2	StringTie	exon	96832552	96836612	1000	+	.	gene_id "MSTRG.97731"; transcript_id "MSTRG.97731.51"; exon_number "9";
chr2	StringTie	transcript	96814782	96836595	1000	+	.	gene_id "MSTRG.97731"; transcript_id "MSTRG.97731.52";
chr2	StringTie	exon	96814782	96815738	1000	+	.	gene_id "MSTRG.97731"; transcript_id "MSTRG.97731.52"; exon_number "1";
chr2	StringTie	exon	96815829	96817502	1000	+	.	gene_id "MSTRG.97731"; transcript_id "MSTRG.97731.52"; exon_number "2";
chr2	StringTie	exon	96825058	96825201	1000	+	.	gene_id "MSTRG.97731"; transcript_id "MSTRG.97731.52"; exon_number "3";
chr2	StringTie	exon	96826833	96826909	1000	+	.	gene_id "MSTRG.97731"; transcript_id "MSTRG.97731.52"; exon_number "4";
chr2	StringTie	exon	96827731	96827900	1000	+	.	gene_id "MSTRG.97731"; transcript_id "MSTRG.97731.52"; exon_number "5";
chr2	StringTie	exon	96828099	96828195	1000	+	.	gene_id "MSTRG.97731"; transcript_id "MSTRG.97731.52"; exon_number "6";
chr2	StringTie	exon	96828567	96828700	1000	+	.	gene_id "MSTRG.97731"; transcript_id "MSTRG.97731.52"; exon_number "7";
chr2	StringTie	exon	96828996	96829134	1000	+	.	gene_id "MSTRG.97731"; transcript_id "MSTRG.97731.52"; exon_number "8";
chr2	StringTie	exon	96832552	96836595	1000	+	.	gene_id "MSTRG.97731"; transcript_id "MSTRG.97731.52"; exon_number "9";
chr2	StringTie	transcript	96814801	96836614	1000	+	.	gene_id "MSTRG.97731"; transcript_id "MSTRG.97731.53";
chr2	StringTie	exon	96814801	96817502	1000	+	.	gene_id "MSTRG.97731"; transcript_id "MSTRG.97731.53"; exon_number "1";
chr2	StringTie	exon	96825058	96825201	1000	+	.	gene_id "MSTRG.97731"; transcript_id "MSTRG.97731.53"; exon_number "2";
chr2	StringTie	exon	96826833	96826909	1000	+	.	gene_id "MSTRG.97731"; transcript_id "MSTRG.97731.53"; exon_number "3";
chr2	StringTie	exon	96827731	96827900	1000	+	.	gene_id "MSTRG.97731"; transcript_id "MSTRG.97731.53"; exon_number "4";
chr2	StringTie	exon	96828099	96828195	1000	+	.	gene_id "MSTRG.97731"; transcript_id "MSTRG.97731.53"; exon_number "5";
chr2	StringTie	exon	96828567	96828700	1000	+	.	gene_id "MSTRG.97731"; transcript_id "MSTRG.97731.53"; exon_number "6";
chr2	StringTie	exon	96828996	96829134	1000	+	.	gene_id "MSTRG.97731"; transcript_id "MSTRG.97731.53"; exon_number "7";
chr2	StringTie	exon	96832552	96836614	1000	+	.	gene_id "MSTRG.97731"; transcript_id "MSTRG.97731.53"; exon_number "8";
chr2	StringTie	transcript	96814808	96836612	1000	+	.	gene_id "MSTRG.97731"; transcript_id "MSTRG.97731.54";
chr2	StringTie	exon	96814808	96815935	1000	+	.	gene_id "MSTRG.97731"; transcript_id "MSTRG.97731.54"; exon_number "1";
chr2	StringTie	exon	96816225	96817502	1000	+	.	gene_id "MSTRG.97731"; transcript_id "MSTRG.97731.54"; exon_number "2";
chr2	StringTie	exon	96825058	96825201	1000	+	.	gene_id "MSTRG.97731"; transcript_id "MSTRG.97731.54"; exon_number "3";
chr2	StringTie	exon	96826833	96826982	1000	+	.	gene_id "MSTRG.97731"; transcript_id "MSTRG.97731.54"; exon_number "4";
chr2	StringTie	exon	96827731	96827900	1000	+	.	gene_id "MSTRG.97731"; transcript_id "MSTRG.97731.54"; exon_number "5";
chr2	StringTie	exon	96828099	96828195	1000	+	.	gene_id "MSTRG.97731"; transcript_id "MSTRG.97731.54"; exon_number "6";
chr2	StringTie	exon	96828567	96828700	1000	+	.	gene_id "MSTRG.97731"; transcript_id "MSTRG.97731.54"; exon_number "7";
chr2	StringTie	exon	96828996	96829134	1000	+	.	gene_id "MSTRG.97731"; transcript_id "MSTRG.97731.54"; exon_number "8";
chr2	StringTie	exon	96832552	96836612	1000	+	.	gene_id "MSTRG.97731"; transcript_id "MSTRG.97731.54"; exon_number "9";
chr2	StringTie	transcript	96814808	96836612	1000	+	.	gene_id "MSTRG.97731"; transcript_id "MSTRG.97731.55";
chr2	StringTie	exon	96814808	96815984	1000	+	.	gene_id "MSTRG.97731"; transcript_id "MSTRG.97731.55"; exon_number "1";
chr2	StringTie	exon	96816257	96817502	1000	+	.	gene_id "MSTRG.97731"; transcript_id "MSTRG.97731.55"; exon_number "2";
chr2	StringTie	exon	96825058	96825201	1000	+	.	gene_id "MSTRG.97731"; transcript_id "MSTRG.97731.55"; exon_number "3";
chr2	StringTie	exon	96826833	96826982	1000	+	.	gene_id "MSTRG.97731"; transcript_id "MSTRG.97731.55"; exon_number "4";
chr2	StringTie	exon	96827731	96827900	1000	+	.	gene_id "MSTRG.97731"; transcript_id "MSTRG.97731.55"; exon_number "5";
chr2	StringTie	exon	96828099	96828195	1000	+	.	gene_id "MSTRG.97731"; transcript_id "MSTRG.97731.55"; exon_number "6";
chr2	StringTie	exon	96828567	96828700	1000	+	.	gene_id "MSTRG.97731"; transcript_id "MSTRG.97731.55"; exon_number "7";
chr2	StringTie	exon	96828996	96829134	1000	+	.	gene_id "MSTRG.97731"; transcript_id "MSTRG.97731.55"; exon_number "8";
chr2	StringTie	exon	96832552	96836612	1000	+	.	gene_id "MSTRG.97731"; transcript_id "MSTRG.97731.55"; exon_number "9";
chr2	StringTie	transcript	96814812	96836617	1000	+	.	gene_id "MSTRG.97731"; transcript_id "MSTRG.97731.56";
chr2	StringTie	exon	96814812	96816231	1000	+	.	gene_id "MSTRG.97731"; transcript_id "MSTRG.97731.56"; exon_number "1";
chr2	StringTie	exon	96816255	96817502	1000	+	.	gene_id "MSTRG.97731"; transcript_id "MSTRG.97731.56"; exon_number "2";
chr2	StringTie	exon	96825058	96825201	1000	+	.	gene_id "MSTRG.97731"; transcript_id "MSTRG.97731.56"; exon_number "3";
chr2	StringTie	exon	96826833	96826982	1000	+	.	gene_id "MSTRG.97731"; transcript_id "MSTRG.97731.56"; exon_number "4";
chr2	StringTie	exon	96827731	96827900	1000	+	.	gene_id "MSTRG.97731"; transcript_id "MSTRG.97731.56"; exon_number "5";
chr2	StringTie	exon	96828099	96828195	1000	+	.	gene_id "MSTRG.97731"; transcript_id "MSTRG.97731.56"; exon_number "6";
chr2	StringTie	exon	96828567	96828700	1000	+	.	gene_id "MSTRG.97731"; transcript_id "MSTRG.97731.56"; exon_number "7";
chr2	StringTie	exon	96828996	96829134	1000	+	.	gene_id "MSTRG.97731"; transcript_id "MSTRG.97731.56"; exon_number "8";
chr2	StringTie	exon	96832552	96836518	1000	+	.	gene_id "MSTRG.97731"; transcript_id "MSTRG.97731.56"; exon_number "9";
chr2	StringTie	exon	96836564	96836617	1000	+	.	gene_id "MSTRG.97731"; transcript_id "MSTRG.97731.56"; exon_number "10";
chr2	StringTie	transcript	96814863	96837105	1000	+	.	gene_id "MSTRG.97731"; transcript_id "MSTRG.97731.57";
chr2	StringTie	exon	96814863	96816811	1000	+	.	gene_id "MSTRG.97731"; transcript_id "MSTRG.97731.57"; exon_number "1";
chr2	StringTie	exon	96816896	96817502	1000	+	.	gene_id "MSTRG.97731"; transcript_id "MSTRG.97731.57"; exon_number "2";
chr2	StringTie	exon	96825058	96825201	1000	+	.	gene_id "MSTRG.97731"; transcript_id "MSTRG.97731.57"; exon_number "3";
chr2	StringTie	exon	96826833	96826909	1000	+	.	gene_id "MSTRG.97731"; transcript_id "MSTRG.97731.57"; exon_number "4";
chr2	StringTie	exon	96827731	96827900	1000	+	.	gene_id "MSTRG.97731"; transcript_id "MSTRG.97731.57"; exon_number "5";
chr2	StringTie	exon	96828099	96828195	1000	+	.	gene_id "MSTRG.97731"; transcript_id "MSTRG.97731.57"; exon_number "6";
chr2	StringTie	exon	96828567	96828700	1000	+	.	gene_id "MSTRG.97731"; transcript_id "MSTRG.97731.57"; exon_number "7";
chr2	StringTie	exon	96828996	96829134	1000	+	.	gene_id "MSTRG.97731"; transcript_id "MSTRG.97731.57"; exon_number "8";
chr2	StringTie	exon	96832552	96832718	1000	+	.	gene_id "MSTRG.97731"; transcript_id "MSTRG.97731.57"; exon_number "9";
chr2	StringTie	exon	96832848	96834487	1000	+	.	gene_id "MSTRG.97731"; transcript_id "MSTRG.97731.57"; exon_number "10";
chr2	StringTie	exon	96836944	96837105	1000	+	.	gene_id "MSTRG.97731"; transcript_id "MSTRG.97731.57"; exon_number "11";
chr2	StringTie	transcript	96814885	96836587	1000	+	.	gene_id "MSTRG.97731"; transcript_id "MSTRG.97731.58";
chr2	StringTie	exon	96814885	96815922	1000	+	.	gene_id "MSTRG.97731"; transcript_id "MSTRG.97731.58"; exon_number "1";
chr2	StringTie	exon	96816193	96817502	1000	+	.	gene_id "MSTRG.97731"; transcript_id "MSTRG.97731.58"; exon_number "2";
chr2	StringTie	exon	96825058	96825201	1000	+	.	gene_id "MSTRG.97731"; transcript_id "MSTRG.97731.58"; exon_number "3";
chr2	StringTie	exon	96826833	96826982	1000	+	.	gene_id "MSTRG.97731"; transcript_id "MSTRG.97731.58"; exon_number "4";
chr2	StringTie	exon	96827731	96827900	1000	+	.	gene_id "MSTRG.97731"; transcript_id "MSTRG.97731.58"; exon_number "5";
chr2	StringTie	exon	96828099	96828195	1000	+	.	gene_id "MSTRG.97731"; transcript_id "MSTRG.97731.58"; exon_number "6";
chr2	StringTie	exon	96828567	96828700	1000	+	.	gene_id "MSTRG.97731"; transcript_id "MSTRG.97731.58"; exon_number "7";
chr2	StringTie	exon	96828996	96829134	1000	+	.	gene_id "MSTRG.97731"; transcript_id "MSTRG.97731.58"; exon_number "8";
chr2	StringTie	exon	96832552	96836587	1000	+	.	gene_id "MSTRG.97731"; transcript_id "MSTRG.97731.58"; exon_number "9";
chr2	StringTie	transcript	96814888	96837239	1000	+	.	gene_id "MSTRG.97731"; transcript_id "MSTRG.97731.59";
chr2	StringTie	exon	96814888	96817502	1000	+	.	gene_id "MSTRG.97731"; transcript_id "MSTRG.97731.59"; exon_number "1";
chr2	StringTie	exon	96825058	96825201	1000	+	.	gene_id "MSTRG.97731"; transcript_id "MSTRG.97731.59"; exon_number "2";
chr2	StringTie	exon	96826833	96826982	1000	+	.	gene_id "MSTRG.97731"; transcript_id "MSTRG.97731.59"; exon_number "3";
chr2	StringTie	exon	96827731	96827900	1000	+	.	gene_id "MSTRG.97731"; transcript_id "MSTRG.97731.59"; exon_number "4";
chr2	StringTie	exon	96828099	96828195	1000	+	.	gene_id "MSTRG.97731"; transcript_id "MSTRG.97731.59"; exon_number "5";
chr2	StringTie	exon	96828567	96828700	1000	+	.	gene_id "MSTRG.97731"; transcript_id "MSTRG.97731.59"; exon_number "6";
chr2	StringTie	exon	96828996	96829134	1000	+	.	gene_id "MSTRG.97731"; transcript_id "MSTRG.97731.59"; exon_number "7";
chr2	StringTie	exon	96836944	96837239	1000	+	.	gene_id "MSTRG.97731"; transcript_id "MSTRG.97731.59"; exon_number "8";
chr2	StringTie	transcript	96760845	96775850	1000	+	.	gene_id "MSTRG.97731"; transcript_id "MSTRG.97731.6";
chr2	StringTie	exon	96760845	96762401	1000	+	.	gene_id "MSTRG.97731"; transcript_id "MSTRG.97731.6"; exon_number "1";
chr2	StringTie	exon	96775771	96775850	1000	+	.	gene_id "MSTRG.97731"; transcript_id "MSTRG.97731.6"; exon_number "2";
chr2	StringTie	transcript	96814888	96836609	1000	+	.	gene_id "MSTRG.97731"; transcript_id "MSTRG.97731.60";
chr2	StringTie	exon	96814888	96817502	1000	+	.	gene_id "MSTRG.97731"; transcript_id "MSTRG.97731.60"; exon_number "1";
chr2	StringTie	exon	96825058	96825201	1000	+	.	gene_id "MSTRG.97731"; transcript_id "MSTRG.97731.60"; exon_number "2";
chr2	StringTie	exon	96826833	96826982	1000	+	.	gene_id "MSTRG.97731"; transcript_id "MSTRG.97731.60"; exon_number "3";
chr2	StringTie	exon	96827731	96827900	1000	+	.	gene_id "MSTRG.97731"; transcript_id "MSTRG.97731.60"; exon_number "4";
chr2	StringTie	exon	96828099	96828195	1000	+	.	gene_id "MSTRG.97731"; transcript_id "MSTRG.97731.60"; exon_number "5";
chr2	StringTie	exon	96828567	96828700	1000	+	.	gene_id "MSTRG.97731"; transcript_id "MSTRG.97731.60"; exon_number "6";
chr2	StringTie	exon	96828996	96829134	1000	+	.	gene_id "MSTRG.97731"; transcript_id "MSTRG.97731.60"; exon_number "7";
chr2	StringTie	exon	96832552	96832798	1000	+	.	gene_id "MSTRG.97731"; transcript_id "MSTRG.97731.60"; exon_number "8";
chr2	StringTie	exon	96832848	96836609	1000	+	.	gene_id "MSTRG.97731"; transcript_id "MSTRG.97731.60"; exon_number "9";
chr2	StringTie	transcript	96814890	96836612	1000	+	.	gene_id "MSTRG.97731"; transcript_id "MSTRG.97731.61";
chr2	StringTie	exon	96814890	96817502	1000	+	.	gene_id "MSTRG.97731"; transcript_id "MSTRG.97731.61"; exon_number "1";
chr2	StringTie	exon	96825058	96825201	1000	+	.	gene_id "MSTRG.97731"; transcript_id "MSTRG.97731.61"; exon_number "2";
chr2	StringTie	exon	96826833	96826982	1000	+	.	gene_id "MSTRG.97731"; transcript_id "MSTRG.97731.61"; exon_number "3";
chr2	StringTie	exon	96827731	96827900	1000	+	.	gene_id "MSTRG.97731"; transcript_id "MSTRG.97731.61"; exon_number "4";
chr2	StringTie	exon	96828099	96828195	1000	+	.	gene_id "MSTRG.97731"; transcript_id "MSTRG.97731.61"; exon_number "5";
chr2	StringTie	exon	96828567	96828700	1000	+	.	gene_id "MSTRG.97731"; transcript_id "MSTRG.97731.61"; exon_number "6";
chr2	StringTie	exon	96828996	96829134	1000	+	.	gene_id "MSTRG.97731"; transcript_id "MSTRG.97731.61"; exon_number "7";
chr2	StringTie	exon	96832552	96832693	1000	+	.	gene_id "MSTRG.97731"; transcript_id "MSTRG.97731.61"; exon_number "8";
chr2	StringTie	exon	96832848	96833531	1000	+	.	gene_id "MSTRG.97731"; transcript_id "MSTRG.97731.61"; exon_number "9";
chr2	StringTie	exon	96834390	96836612	1000	+	.	gene_id "MSTRG.97731"; transcript_id "MSTRG.97731.61"; exon_number "10";
chr2	StringTie	transcript	96814902	96840222	1000	+	.	gene_id "MSTRG.97731"; transcript_id "MSTRG.97731.62";
chr2	StringTie	exon	96814902	96817502	1000	+	.	gene_id "MSTRG.97731"; transcript_id "MSTRG.97731.62"; exon_number "1";
chr2	StringTie	exon	96825058	96825201	1000	+	.	gene_id "MSTRG.97731"; transcript_id "MSTRG.97731.62"; exon_number "2";
chr2	StringTie	exon	96827731	96827900	1000	+	.	gene_id "MSTRG.97731"; transcript_id "MSTRG.97731.62"; exon_number "3";
chr2	StringTie	exon	96828099	96828195	1000	+	.	gene_id "MSTRG.97731"; transcript_id "MSTRG.97731.62"; exon_number "4";
chr2	StringTie	exon	96828567	96828700	1000	+	.	gene_id "MSTRG.97731"; transcript_id "MSTRG.97731.62"; exon_number "5";
chr2	StringTie	exon	96828996	96829134	1000	+	.	gene_id "MSTRG.97731"; transcript_id "MSTRG.97731.62"; exon_number "6";
chr2	StringTie	exon	96832552	96840222	1000	+	.	gene_id "MSTRG.97731"; transcript_id "MSTRG.97731.62"; exon_number "7";
chr2	StringTie	transcript	96814920	96836610	1000	+	.	gene_id "MSTRG.97731"; transcript_id "MSTRG.97731.63";
chr2	StringTie	exon	96814920	96817502	1000	+	.	gene_id "MSTRG.97731"; transcript_id "MSTRG.97731.63"; exon_number "1";
chr2	StringTie	exon	96825058	96825201	1000	+	.	gene_id "MSTRG.97731"; transcript_id "MSTRG.97731.63"; exon_number "2";
chr2	StringTie	exon	96827731	96827900	1000	+	.	gene_id "MSTRG.97731"; transcript_id "MSTRG.97731.63"; exon_number "3";
chr2	StringTie	exon	96828099	96828195	1000	+	.	gene_id "MSTRG.97731"; transcript_id "MSTRG.97731.63"; exon_number "4";
chr2	StringTie	exon	96828567	96828700	1000	+	.	gene_id "MSTRG.97731"; transcript_id "MSTRG.97731.63"; exon_number "5";
chr2	StringTie	exon	96828996	96829134	1000	+	.	gene_id "MSTRG.97731"; transcript_id "MSTRG.97731.63"; exon_number "6";
chr2	StringTie	exon	96832552	96832608	1000	+	.	gene_id "MSTRG.97731"; transcript_id "MSTRG.97731.63"; exon_number "7";
chr2	StringTie	exon	96832719	96836610	1000	+	.	gene_id "MSTRG.97731"; transcript_id "MSTRG.97731.63"; exon_number "8";
chr2	StringTie	transcript	96814929	96836611	1000	+	.	gene_id "MSTRG.97731"; transcript_id "MSTRG.97731.64";
chr2	StringTie	exon	96814929	96817502	1000	+	.	gene_id "MSTRG.97731"; transcript_id "MSTRG.97731.64"; exon_number "1";
chr2	StringTie	exon	96825058	96825201	1000	+	.	gene_id "MSTRG.97731"; transcript_id "MSTRG.97731.64"; exon_number "2";
chr2	StringTie	exon	96826833	96826982	1000	+	.	gene_id "MSTRG.97731"; transcript_id "MSTRG.97731.64"; exon_number "3";
chr2	StringTie	exon	96827731	96827900	1000	+	.	gene_id "MSTRG.97731"; transcript_id "MSTRG.97731.64"; exon_number "4";
chr2	StringTie	exon	96828099	96828195	1000	+	.	gene_id "MSTRG.97731"; transcript_id "MSTRG.97731.64"; exon_number "5";
chr2	StringTie	exon	96828567	96828700	1000	+	.	gene_id "MSTRG.97731"; transcript_id "MSTRG.97731.64"; exon_number "6";
chr2	StringTie	exon	96828996	96829134	1000	+	.	gene_id "MSTRG.97731"; transcript_id "MSTRG.97731.64"; exon_number "7";
chr2	StringTie	exon	96832552	96832608	1000	+	.	gene_id "MSTRG.97731"; transcript_id "MSTRG.97731.64"; exon_number "8";
chr2	StringTie	exon	96832719	96836611	1000	+	.	gene_id "MSTRG.97731"; transcript_id "MSTRG.97731.64"; exon_number "9";
chr2	StringTie	transcript	96814931	96842167	1000	+	.	gene_id "MSTRG.97731"; transcript_id "MSTRG.97731.65";
chr2	StringTie	exon	96814931	96817502	1000	+	.	gene_id "MSTRG.97731"; transcript_id "MSTRG.97731.65"; exon_number "1";
chr2	StringTie	exon	96825058	96825201	1000	+	.	gene_id "MSTRG.97731"; transcript_id "MSTRG.97731.65"; exon_number "2";
chr2	StringTie	exon	96826833	96826982	1000	+	.	gene_id "MSTRG.97731"; transcript_id "MSTRG.97731.65"; exon_number "3";
chr2	StringTie	exon	96827731	96827900	1000	+	.	gene_id "MSTRG.97731"; transcript_id "MSTRG.97731.65"; exon_number "4";
chr2	StringTie	exon	96828099	96828195	1000	+	.	gene_id "MSTRG.97731"; transcript_id "MSTRG.97731.65"; exon_number "5";
chr2	StringTie	exon	96828567	96828700	1000	+	.	gene_id "MSTRG.97731"; transcript_id "MSTRG.97731.65"; exon_number "6";
chr2	StringTie	exon	96828996	96829134	1000	+	.	gene_id "MSTRG.97731"; transcript_id "MSTRG.97731.65"; exon_number "7";
chr2	StringTie	exon	96832552	96835529	1000	+	.	gene_id "MSTRG.97731"; transcript_id "MSTRG.97731.65"; exon_number "8";
chr2	StringTie	exon	96841529	96842167	1000	+	.	gene_id "MSTRG.97731"; transcript_id "MSTRG.97731.65"; exon_number "9";
chr2	StringTie	transcript	96814941	96836962	1000	+	.	gene_id "MSTRG.97731"; transcript_id "MSTRG.97731.66";
chr2	StringTie	exon	96814941	96817502	1000	+	.	gene_id "MSTRG.97731"; transcript_id "MSTRG.97731.66"; exon_number "1";
chr2	StringTie	exon	96825058	96827900	1000	+	.	gene_id "MSTRG.97731"; transcript_id "MSTRG.97731.66"; exon_number "2";
chr2	StringTie	exon	96828099	96828700	1000	+	.	gene_id "MSTRG.97731"; transcript_id "MSTRG.97731.66"; exon_number "3";
chr2	StringTie	exon	96828996	96833478	1000	+	.	gene_id "MSTRG.97731"; transcript_id "MSTRG.97731.66"; exon_number "4";
chr2	StringTie	exon	96836944	96836962	1000	+	.	gene_id "MSTRG.97731"; transcript_id "MSTRG.97731.66"; exon_number "5";
chr2	StringTie	transcript	96814943	96836613	1000	+	.	gene_id "MSTRG.97731"; transcript_id "MSTRG.97731.67";
chr2	StringTie	exon	96814943	96817502	1000	+	.	gene_id "MSTRG.97731"; transcript_id "MSTRG.97731.67"; exon_number "1";
chr2	StringTie	exon	96825058	96825201	1000	+	.	gene_id "MSTRG.97731"; transcript_id "MSTRG.97731.67"; exon_number "2";
chr2	StringTie	exon	96827731	96827900	1000	+	.	gene_id "MSTRG.97731"; transcript_id "MSTRG.97731.67"; exon_number "3";
chr2	StringTie	exon	96828099	96828195	1000	+	.	gene_id "MSTRG.97731"; transcript_id "MSTRG.97731.67"; exon_number "4";
chr2	StringTie	exon	96828567	96828700	1000	+	.	gene_id "MSTRG.97731"; transcript_id "MSTRG.97731.67"; exon_number "5";
chr2	StringTie	exon	96828996	96829134	1000	+	.	gene_id "MSTRG.97731"; transcript_id "MSTRG.97731.67"; exon_number "6";
chr2	StringTie	exon	96831969	96832068	1000	+	.	gene_id "MSTRG.97731"; transcript_id "MSTRG.97731.67"; exon_number "7";
chr2	StringTie	exon	96832552	96836613	1000	+	.	gene_id "MSTRG.97731"; transcript_id "MSTRG.97731.67"; exon_number "8";
chr2	StringTie	transcript	96814946	96836613	1000	+	.	gene_id "MSTRG.97731"; transcript_id "MSTRG.97731.68";
chr2	StringTie	exon	96814946	96817502	1000	+	.	gene_id "MSTRG.97731"; transcript_id "MSTRG.97731.68"; exon_number "1";
chr2	StringTie	exon	96825058	96825201	1000	+	.	gene_id "MSTRG.97731"; transcript_id "MSTRG.97731.68"; exon_number "2";
chr2	StringTie	exon	96826833	96826982	1000	+	.	gene_id "MSTRG.97731"; transcript_id "MSTRG.97731.68"; exon_number "3";
chr2	StringTie	exon	96827731	96827900	1000	+	.	gene_id "MSTRG.97731"; transcript_id "MSTRG.97731.68"; exon_number "4";
chr2	StringTie	exon	96828099	96828195	1000	+	.	gene_id "MSTRG.97731"; transcript_id "MSTRG.97731.68"; exon_number "5";
chr2	StringTie	exon	96828567	96828700	1000	+	.	gene_id "MSTRG.97731"; transcript_id "MSTRG.97731.68"; exon_number "6";
chr2	StringTie	exon	96828996	96829134	1000	+	.	gene_id "MSTRG.97731"; transcript_id "MSTRG.97731.68"; exon_number "7";
chr2	StringTie	exon	96831969	96832068	1000	+	.	gene_id "MSTRG.97731"; transcript_id "MSTRG.97731.68"; exon_number "8";
chr2	StringTie	exon	96832552	96832718	1000	+	.	gene_id "MSTRG.97731"; transcript_id "MSTRG.97731.68"; exon_number "9";
chr2	StringTie	exon	96832848	96836613	1000	+	.	gene_id "MSTRG.97731"; transcript_id "MSTRG.97731.68"; exon_number "10";
chr2	StringTie	transcript	96814958	96837082	1000	+	.	gene_id "MSTRG.97731"; transcript_id "MSTRG.97731.69";
chr2	StringTie	exon	96814958	96815922	1000	+	.	gene_id "MSTRG.97731"; transcript_id "MSTRG.97731.69"; exon_number "1";
chr2	StringTie	exon	96816265	96817502	1000	+	.	gene_id "MSTRG.97731"; transcript_id "MSTRG.97731.69"; exon_number "2";
chr2	StringTie	exon	96825058	96825201	1000	+	.	gene_id "MSTRG.97731"; transcript_id "MSTRG.97731.69"; exon_number "3";
chr2	StringTie	exon	96826833	96826982	1000	+	.	gene_id "MSTRG.97731"; transcript_id "MSTRG.97731.69"; exon_number "4";
chr2	StringTie	exon	96827731	96827900	1000	+	.	gene_id "MSTRG.97731"; transcript_id "MSTRG.97731.69"; exon_number "5";
chr2	StringTie	exon	96828099	96828195	1000	+	.	gene_id "MSTRG.97731"; transcript_id "MSTRG.97731.69"; exon_number "6";
chr2	StringTie	exon	96828567	96828700	1000	+	.	gene_id "MSTRG.97731"; transcript_id "MSTRG.97731.69"; exon_number "7";
chr2	StringTie	exon	96828996	96829134	1000	+	.	gene_id "MSTRG.97731"; transcript_id "MSTRG.97731.69"; exon_number "8";
chr2	StringTie	exon	96831969	96832068	1000	+	.	gene_id "MSTRG.97731"; transcript_id "MSTRG.97731.69"; exon_number "9";
chr2	StringTie	exon	96832552	96835385	1000	+	.	gene_id "MSTRG.97731"; transcript_id "MSTRG.97731.69"; exon_number "10";
chr2	StringTie	exon	96836944	96837082	1000	+	.	gene_id "MSTRG.97731"; transcript_id "MSTRG.97731.69"; exon_number "11";
chr2	StringTie	transcript	96760876	96812236	1000	+	.	gene_id "MSTRG.97731"; transcript_id "MSTRG.97731.7";
chr2	StringTie	exon	96760876	96762401	1000	+	.	gene_id "MSTRG.97731"; transcript_id "MSTRG.97731.7"; exon_number "1";
chr2	StringTie	exon	96770268	96770543	1000	+	.	gene_id "MSTRG.97731"; transcript_id "MSTRG.97731.7"; exon_number "2";
chr2	StringTie	exon	96773236	96773305	1000	+	.	gene_id "MSTRG.97731"; transcript_id "MSTRG.97731.7"; exon_number "3";
chr2	StringTie	exon	96797012	96797155	1000	+	.	gene_id "MSTRG.97731"; transcript_id "MSTRG.97731.7"; exon_number "4";
chr2	StringTie	exon	96797513	96797647	1000	+	.	gene_id "MSTRG.97731"; transcript_id "MSTRG.97731.7"; exon_number "5";
chr2	StringTie	exon	96799057	96799226	1000	+	.	gene_id "MSTRG.97731"; transcript_id "MSTRG.97731.7"; exon_number "6";
chr2	StringTie	exon	96799552	96799648	1000	+	.	gene_id "MSTRG.97731"; transcript_id "MSTRG.97731.7"; exon_number "7";
chr2	StringTie	exon	96808561	96808742	1000	+	.	gene_id "MSTRG.97731"; transcript_id "MSTRG.97731.7"; exon_number "8";
chr2	StringTie	exon	96809320	96812236	1000	+	.	gene_id "MSTRG.97731"; transcript_id "MSTRG.97731.7"; exon_number "9";
chr2	StringTie	transcript	96814959	96836613	1000	+	.	gene_id "MSTRG.97731"; transcript_id "MSTRG.97731.70";
chr2	StringTie	exon	96814959	96817502	1000	+	.	gene_id "MSTRG.97731"; transcript_id "MSTRG.97731.70"; exon_number "1";
chr2	StringTie	exon	96825058	96825201	1000	+	.	gene_id "MSTRG.97731"; transcript_id "MSTRG.97731.70"; exon_number "2";
chr2	StringTie	exon	96826833	96826909	1000	+	.	gene_id "MSTRG.97731"; transcript_id "MSTRG.97731.70"; exon_number "3";
chr2	StringTie	exon	96827731	96827900	1000	+	.	gene_id "MSTRG.97731"; transcript_id "MSTRG.97731.70"; exon_number "4";
chr2	StringTie	exon	96828099	96828195	1000	+	.	gene_id "MSTRG.97731"; transcript_id "MSTRG.97731.70"; exon_number "5";
chr2	StringTie	exon	96828567	96828700	1000	+	.	gene_id "MSTRG.97731"; transcript_id "MSTRG.97731.70"; exon_number "6";
chr2	StringTie	exon	96828996	96829134	1000	+	.	gene_id "MSTRG.97731"; transcript_id "MSTRG.97731.70"; exon_number "7";
chr2	StringTie	exon	96831969	96832068	1000	+	.	gene_id "MSTRG.97731"; transcript_id "MSTRG.97731.70"; exon_number "8";
chr2	StringTie	exon	96832552	96836613	1000	+	.	gene_id "MSTRG.97731"; transcript_id "MSTRG.97731.70"; exon_number "9";
chr2	StringTie	transcript	96814960	96836613	1000	+	.	gene_id "MSTRG.97731"; transcript_id "MSTRG.97731.71";
chr2	StringTie	exon	96814960	96817502	1000	+	.	gene_id "MSTRG.97731"; transcript_id "MSTRG.97731.71"; exon_number "1";
chr2	StringTie	exon	96825058	96825201	1000	+	.	gene_id "MSTRG.97731"; transcript_id "MSTRG.97731.71"; exon_number "2";
chr2	StringTie	exon	96826833	96826982	1000	+	.	gene_id "MSTRG.97731"; transcript_id "MSTRG.97731.71"; exon_number "3";
chr2	StringTie	exon	96827731	96827900	1000	+	.	gene_id "MSTRG.97731"; transcript_id "MSTRG.97731.71"; exon_number "4";
chr2	StringTie	exon	96828104	96828195	1000	+	.	gene_id "MSTRG.97731"; transcript_id "MSTRG.97731.71"; exon_number "5";
chr2	StringTie	exon	96828567	96828700	1000	+	.	gene_id "MSTRG.97731"; transcript_id "MSTRG.97731.71"; exon_number "6";
chr2	StringTie	exon	96828996	96829134	1000	+	.	gene_id "MSTRG.97731"; transcript_id "MSTRG.97731.71"; exon_number "7";
chr2	StringTie	exon	96832552	96836613	1000	+	.	gene_id "MSTRG.97731"; transcript_id "MSTRG.97731.71"; exon_number "8";
chr2	StringTie	transcript	96815029	96836589	1000	+	.	gene_id "MSTRG.97731"; transcript_id "MSTRG.97731.72";
chr2	StringTie	exon	96815029	96817502	1000	+	.	gene_id "MSTRG.97731"; transcript_id "MSTRG.97731.72"; exon_number "1";
chr2	StringTie	exon	96825058	96825201	1000	+	.	gene_id "MSTRG.97731"; transcript_id "MSTRG.97731.72"; exon_number "2";
chr2	StringTie	exon	96826833	96826909	1000	+	.	gene_id "MSTRG.97731"; transcript_id "MSTRG.97731.72"; exon_number "3";
chr2	StringTie	exon	96827731	96827900	1000	+	.	gene_id "MSTRG.97731"; transcript_id "MSTRG.97731.72"; exon_number "4";
chr2	StringTie	exon	96828099	96828195	1000	+	.	gene_id "MSTRG.97731"; transcript_id "MSTRG.97731.72"; exon_number "5";
chr2	StringTie	exon	96828996	96829134	1000	+	.	gene_id "MSTRG.97731"; transcript_id "MSTRG.97731.72"; exon_number "6";
chr2	StringTie	exon	96831969	96832068	1000	+	.	gene_id "MSTRG.97731"; transcript_id "MSTRG.97731.72"; exon_number "7";
chr2	StringTie	exon	96832552	96836589	1000	+	.	gene_id "MSTRG.97731"; transcript_id "MSTRG.97731.72"; exon_number "8";
chr2	StringTie	transcript	96815040	96840212	1000	+	.	gene_id "MSTRG.97731"; transcript_id "MSTRG.97731.73";
chr2	StringTie	exon	96815040	96817502	1000	+	.	gene_id "MSTRG.97731"; transcript_id "MSTRG.97731.73"; exon_number "1";
chr2	StringTie	exon	96825058	96825201	1000	+	.	gene_id "MSTRG.97731"; transcript_id "MSTRG.97731.73"; exon_number "2";
chr2	StringTie	exon	96827731	96827900	1000	+	.	gene_id "MSTRG.97731"; transcript_id "MSTRG.97731.73"; exon_number "3";
chr2	StringTie	exon	96828099	96828195	1000	+	.	gene_id "MSTRG.97731"; transcript_id "MSTRG.97731.73"; exon_number "4";
chr2	StringTie	exon	96828567	96828700	1000	+	.	gene_id "MSTRG.97731"; transcript_id "MSTRG.97731.73"; exon_number "5";
chr2	StringTie	exon	96828996	96829134	1000	+	.	gene_id "MSTRG.97731"; transcript_id "MSTRG.97731.73"; exon_number "6";
chr2	StringTie	exon	96840177	96840212	1000	+	.	gene_id "MSTRG.97731"; transcript_id "MSTRG.97731.73"; exon_number "7";
chr2	StringTie	transcript	96815057	96836610	1000	+	.	gene_id "MSTRG.97731"; transcript_id "MSTRG.97731.74";
chr2	StringTie	exon	96815057	96817502	1000	+	.	gene_id "MSTRG.97731"; transcript_id "MSTRG.97731.74"; exon_number "1";
chr2	StringTie	exon	96825058	96825201	1000	+	.	gene_id "MSTRG.97731"; transcript_id "MSTRG.97731.74"; exon_number "2";
chr2	StringTie	exon	96827731	96827900	1000	+	.	gene_id "MSTRG.97731"; transcript_id "MSTRG.97731.74"; exon_number "3";
chr2	StringTie	exon	96828104	96828195	1000	+	.	gene_id "MSTRG.97731"; transcript_id "MSTRG.97731.74"; exon_number "4";
chr2	StringTie	exon	96828567	96828700	1000	+	.	gene_id "MSTRG.97731"; transcript_id "MSTRG.97731.74"; exon_number "5";
chr2	StringTie	exon	96828996	96829134	1000	+	.	gene_id "MSTRG.97731"; transcript_id "MSTRG.97731.74"; exon_number "6";
chr2	StringTie	exon	96832552	96836610	1000	+	.	gene_id "MSTRG.97731"; transcript_id "MSTRG.97731.74"; exon_number "7";
chr2	StringTie	transcript	96815093	96836607	1000	+	.	gene_id "MSTRG.97731"; transcript_id "MSTRG.97731.75";
chr2	StringTie	exon	96815093	96816244	1000	+	.	gene_id "MSTRG.97731"; transcript_id "MSTRG.97731.75"; exon_number "1";
chr2	StringTie	exon	96816312	96817502	1000	+	.	gene_id "MSTRG.97731"; transcript_id "MSTRG.97731.75"; exon_number "2";
chr2	StringTie	exon	96825058	96825201	1000	+	.	gene_id "MSTRG.97731"; transcript_id "MSTRG.97731.75"; exon_number "3";
chr2	StringTie	exon	96827731	96827900	1000	+	.	gene_id "MSTRG.97731"; transcript_id "MSTRG.97731.75"; exon_number "4";
chr2	StringTie	exon	96828099	96828195	1000	+	.	gene_id "MSTRG.97731"; transcript_id "MSTRG.97731.75"; exon_number "5";
chr2	StringTie	exon	96828567	96828700	1000	+	.	gene_id "MSTRG.97731"; transcript_id "MSTRG.97731.75"; exon_number "6";
chr2	StringTie	exon	96828996	96829134	1000	+	.	gene_id "MSTRG.97731"; transcript_id "MSTRG.97731.75"; exon_number "7";
chr2	StringTie	exon	96832552	96836607	1000	+	.	gene_id "MSTRG.97731"; transcript_id "MSTRG.97731.75"; exon_number "8";
chr2	StringTie	transcript	96815132	96836600	1000	+	.	gene_id "MSTRG.97731"; transcript_id "MSTRG.97731.76";
chr2	StringTie	exon	96815132	96816244	1000	+	.	gene_id "MSTRG.97731"; transcript_id "MSTRG.97731.76"; exon_number "1";
chr2	StringTie	exon	96816312	96817502	1000	+	.	gene_id "MSTRG.97731"; transcript_id "MSTRG.97731.76"; exon_number "2";
chr2	StringTie	exon	96825058	96825201	1000	+	.	gene_id "MSTRG.97731"; transcript_id "MSTRG.97731.76"; exon_number "3";
chr2	StringTie	exon	96826833	96826982	1000	+	.	gene_id "MSTRG.97731"; transcript_id "MSTRG.97731.76"; exon_number "4";
chr2	StringTie	exon	96827731	96827900	1000	+	.	gene_id "MSTRG.97731"; transcript_id "MSTRG.97731.76"; exon_number "5";
chr2	StringTie	exon	96828099	96828195	1000	+	.	gene_id "MSTRG.97731"; transcript_id "MSTRG.97731.76"; exon_number "6";
chr2	StringTie	exon	96828567	96828700	1000	+	.	gene_id "MSTRG.97731"; transcript_id "MSTRG.97731.76"; exon_number "7";
chr2	StringTie	exon	96828996	96829134	1000	+	.	gene_id "MSTRG.97731"; transcript_id "MSTRG.97731.76"; exon_number "8";
chr2	StringTie	exon	96832552	96836600	1000	+	.	gene_id "MSTRG.97731"; transcript_id "MSTRG.97731.76"; exon_number "9";
chr2	StringTie	transcript	96815132	96836546	1000	+	.	gene_id "MSTRG.97731"; transcript_id "MSTRG.97731.77";
chr2	StringTie	exon	96815132	96816076	1000	+	.	gene_id "MSTRG.97731"; transcript_id "MSTRG.97731.77"; exon_number "1";
chr2	StringTie	exon	96816193	96817502	1000	+	.	gene_id "MSTRG.97731"; transcript_id "MSTRG.97731.77"; exon_number "2";
chr2	StringTie	exon	96825058	96825201	1000	+	.	gene_id "MSTRG.97731"; transcript_id "MSTRG.97731.77"; exon_number "3";
chr2	StringTie	exon	96826833	96826982	1000	+	.	gene_id "MSTRG.97731"; transcript_id "MSTRG.97731.77"; exon_number "4";
chr2	StringTie	exon	96827731	96827900	1000	+	.	gene_id "MSTRG.97731"; transcript_id "MSTRG.97731.77"; exon_number "5";
chr2	StringTie	exon	96828099	96828195	1000	+	.	gene_id "MSTRG.97731"; transcript_id "MSTRG.97731.77"; exon_number "6";
chr2	StringTie	exon	96828567	96828700	1000	+	.	gene_id "MSTRG.97731"; transcript_id "MSTRG.97731.77"; exon_number "7";
chr2	StringTie	exon	96828996	96829134	1000	+	.	gene_id "MSTRG.97731"; transcript_id "MSTRG.97731.77"; exon_number "8";
chr2	StringTie	exon	96832552	96836546	1000	+	.	gene_id "MSTRG.97731"; transcript_id "MSTRG.97731.77"; exon_number "9";
chr2	StringTie	transcript	96815161	96836615	1000	+	.	gene_id "MSTRG.97731"; transcript_id "MSTRG.97731.78";
chr2	StringTie	exon	96815161	96817502	1000	+	.	gene_id "MSTRG.97731"; transcript_id "MSTRG.97731.78"; exon_number "1";
chr2	StringTie	exon	96825058	96825201	1000	+	.	gene_id "MSTRG.97731"; transcript_id "MSTRG.97731.78"; exon_number "2";
chr2	StringTie	exon	96827731	96827900	1000	+	.	gene_id "MSTRG.97731"; transcript_id "MSTRG.97731.78"; exon_number "3";
chr2	StringTie	exon	96828099	96828195	1000	+	.	gene_id "MSTRG.97731"; transcript_id "MSTRG.97731.78"; exon_number "4";
chr2	StringTie	exon	96828567	96828700	1000	+	.	gene_id "MSTRG.97731"; transcript_id "MSTRG.97731.78"; exon_number "5";
chr2	StringTie	exon	96828996	96829134	1000	+	.	gene_id "MSTRG.97731"; transcript_id "MSTRG.97731.78"; exon_number "6";
chr2	StringTie	exon	96832552	96833962	1000	+	.	gene_id "MSTRG.97731"; transcript_id "MSTRG.97731.78"; exon_number "7";
chr2	StringTie	exon	96834013	96836615	1000	+	.	gene_id "MSTRG.97731"; transcript_id "MSTRG.97731.78"; exon_number "8";
chr2	StringTie	transcript	96815161	96836586	1000	+	.	gene_id "MSTRG.97731"; transcript_id "MSTRG.97731.79";
chr2	StringTie	exon	96815161	96817502	1000	+	.	gene_id "MSTRG.97731"; transcript_id "MSTRG.97731.79"; exon_number "1";
chr2	StringTie	exon	96825058	96825201	1000	+	.	gene_id "MSTRG.97731"; transcript_id "MSTRG.97731.79"; exon_number "2";
chr2	StringTie	exon	96826833	96826909	1000	+	.	gene_id "MSTRG.97731"; transcript_id "MSTRG.97731.79"; exon_number "3";
chr2	StringTie	exon	96827731	96827900	1000	+	.	gene_id "MSTRG.97731"; transcript_id "MSTRG.97731.79"; exon_number "4";
chr2	StringTie	exon	96828099	96828195	1000	+	.	gene_id "MSTRG.97731"; transcript_id "MSTRG.97731.79"; exon_number "5";
chr2	StringTie	exon	96828567	96828700	1000	+	.	gene_id "MSTRG.97731"; transcript_id "MSTRG.97731.79"; exon_number "6";
chr2	StringTie	exon	96828996	96829134	1000	+	.	gene_id "MSTRG.97731"; transcript_id "MSTRG.97731.79"; exon_number "7";
chr2	StringTie	exon	96832552	96832608	1000	+	.	gene_id "MSTRG.97731"; transcript_id "MSTRG.97731.79"; exon_number "8";
chr2	StringTie	exon	96832719	96836586	1000	+	.	gene_id "MSTRG.97731"; transcript_id "MSTRG.97731.79"; exon_number "9";
chr2	StringTie	transcript	96760885	96811895	1000	+	.	gene_id "MSTRG.97731"; transcript_id "MSTRG.97731.8";
chr2	StringTie	exon	96760885	96762401	1000	+	.	gene_id "MSTRG.97731"; transcript_id "MSTRG.97731.8"; exon_number "1";
chr2	StringTie	exon	96779825	96783190	1000	+	.	gene_id "MSTRG.97731"; transcript_id "MSTRG.97731.8"; exon_number "2";
chr2	StringTie	exon	96797012	96797155	1000	+	.	gene_id "MSTRG.97731"; transcript_id "MSTRG.97731.8"; exon_number "3";
chr2	StringTie	exon	96797513	96797647	1000	+	.	gene_id "MSTRG.97731"; transcript_id "MSTRG.97731.8"; exon_number "4";
chr2	StringTie	exon	96799057	96799226	1000	+	.	gene_id "MSTRG.97731"; transcript_id "MSTRG.97731.8"; exon_number "5";
chr2	StringTie	exon	96799552	96799648	1000	+	.	gene_id "MSTRG.97731"; transcript_id "MSTRG.97731.8"; exon_number "6";
chr2	StringTie	exon	96808561	96808742	1000	+	.	gene_id "MSTRG.97731"; transcript_id "MSTRG.97731.8"; exon_number "7";
chr2	StringTie	exon	96809320	96811895	1000	+	.	gene_id "MSTRG.97731"; transcript_id "MSTRG.97731.8"; exon_number "8";
chr2	StringTie	transcript	96815180	96836589	1000	+	.	gene_id "MSTRG.97731"; transcript_id "MSTRG.97731.80";
chr2	StringTie	exon	96815180	96817502	1000	+	.	gene_id "MSTRG.97731"; transcript_id "MSTRG.97731.80"; exon_number "1";
chr2	StringTie	exon	96825058	96825169	1000	+	.	gene_id "MSTRG.97731"; transcript_id "MSTRG.97731.80"; exon_number "2";
chr2	StringTie	exon	96826833	96826909	1000	+	.	gene_id "MSTRG.97731"; transcript_id "MSTRG.97731.80"; exon_number "3";
chr2	StringTie	exon	96827731	96827900	1000	+	.	gene_id "MSTRG.97731"; transcript_id "MSTRG.97731.80"; exon_number "4";
chr2	StringTie	exon	96828099	96828700	1000	+	.	gene_id "MSTRG.97731"; transcript_id "MSTRG.97731.80"; exon_number "5";
chr2	StringTie	exon	96828996	96829134	1000	+	.	gene_id "MSTRG.97731"; transcript_id "MSTRG.97731.80"; exon_number "6";
chr2	StringTie	exon	96831969	96832068	1000	+	.	gene_id "MSTRG.97731"; transcript_id "MSTRG.97731.80"; exon_number "7";
chr2	StringTie	exon	96832552	96836589	1000	+	.	gene_id "MSTRG.97731"; transcript_id "MSTRG.97731.80"; exon_number "8";
chr2	StringTie	transcript	96815188	96836611	1000	+	.	gene_id "MSTRG.97731"; transcript_id "MSTRG.97731.81";
chr2	StringTie	exon	96815188	96817502	1000	+	.	gene_id "MSTRG.97731"; transcript_id "MSTRG.97731.81"; exon_number "1";
chr2	StringTie	exon	96825058	96825201	1000	+	.	gene_id "MSTRG.97731"; transcript_id "MSTRG.97731.81"; exon_number "2";
chr2	StringTie	exon	96827731	96827900	1000	+	.	gene_id "MSTRG.97731"; transcript_id "MSTRG.97731.81"; exon_number "3";
chr2	StringTie	exon	96828099	96828195	1000	+	.	gene_id "MSTRG.97731"; transcript_id "MSTRG.97731.81"; exon_number "4";
chr2	StringTie	exon	96828567	96828700	1000	+	.	gene_id "MSTRG.97731"; transcript_id "MSTRG.97731.81"; exon_number "5";
chr2	StringTie	exon	96828996	96829134	1000	+	.	gene_id "MSTRG.97731"; transcript_id "MSTRG.97731.81"; exon_number "6";
chr2	StringTie	exon	96832552	96832718	1000	+	.	gene_id "MSTRG.97731"; transcript_id "MSTRG.97731.81"; exon_number "7";
chr2	StringTie	exon	96832848	96836611	1000	+	.	gene_id "MSTRG.97731"; transcript_id "MSTRG.97731.81"; exon_number "8";
chr2	StringTie	transcript	96815220	96840207	1000	+	.	gene_id "MSTRG.97731"; transcript_id "MSTRG.97731.82";
chr2	StringTie	exon	96815220	96816135	1000	+	.	gene_id "MSTRG.97731"; transcript_id "MSTRG.97731.82"; exon_number "1";
chr2	StringTie	exon	96816257	96817502	1000	+	.	gene_id "MSTRG.97731"; transcript_id "MSTRG.97731.82"; exon_number "2";
chr2	StringTie	exon	96825058	96825201	1000	+	.	gene_id "MSTRG.97731"; transcript_id "MSTRG.97731.82"; exon_number "3";
chr2	StringTie	exon	96827731	96827900	1000	+	.	gene_id "MSTRG.97731"; transcript_id "MSTRG.97731.82"; exon_number "4";
chr2	StringTie	exon	96828099	96828195	1000	+	.	gene_id "MSTRG.97731"; transcript_id "MSTRG.97731.82"; exon_number "5";
chr2	StringTie	exon	96828567	96828700	1000	+	.	gene_id "MSTRG.97731"; transcript_id "MSTRG.97731.82"; exon_number "6";
chr2	StringTie	exon	96828996	96829134	1000	+	.	gene_id "MSTRG.97731"; transcript_id "MSTRG.97731.82"; exon_number "7";
chr2	StringTie	exon	96840177	96840207	1000	+	.	gene_id "MSTRG.97731"; transcript_id "MSTRG.97731.82"; exon_number "8";
chr2	StringTie	transcript	96815230	96836610	1000	+	.	gene_id "MSTRG.97731"; transcript_id "MSTRG.97731.83";
chr2	StringTie	exon	96815230	96817502	1000	+	.	gene_id "MSTRG.97731"; transcript_id "MSTRG.97731.83"; exon_number "1";
chr2	StringTie	exon	96825058	96825201	1000	+	.	gene_id "MSTRG.97731"; transcript_id "MSTRG.97731.83"; exon_number "2";
chr2	StringTie	exon	96826833	96826909	1000	+	.	gene_id "MSTRG.97731"; transcript_id "MSTRG.97731.83"; exon_number "3";
chr2	StringTie	exon	96827731	96827900	1000	+	.	gene_id "MSTRG.97731"; transcript_id "MSTRG.97731.83"; exon_number "4";
chr2	StringTie	exon	96828104	96828195	1000	+	.	gene_id "MSTRG.97731"; transcript_id "MSTRG.97731.83"; exon_number "5";
chr2	StringTie	exon	96828567	96828700	1000	+	.	gene_id "MSTRG.97731"; transcript_id "MSTRG.97731.83"; exon_number "6";
chr2	StringTie	exon	96828996	96829134	1000	+	.	gene_id "MSTRG.97731"; transcript_id "MSTRG.97731.83"; exon_number "7";
chr2	StringTie	exon	96832552	96836610	1000	+	.	gene_id "MSTRG.97731"; transcript_id "MSTRG.97731.83"; exon_number "8";
chr2	StringTie	transcript	96815235	96837061	1000	+	.	gene_id "MSTRG.97731"; transcript_id "MSTRG.97731.84";
chr2	StringTie	exon	96815235	96817502	1000	+	.	gene_id "MSTRG.97731"; transcript_id "MSTRG.97731.84"; exon_number "1";
chr2	StringTie	exon	96825058	96825201	1000	+	.	gene_id "MSTRG.97731"; transcript_id "MSTRG.97731.84"; exon_number "2";
chr2	StringTie	exon	96827731	96827900	1000	+	.	gene_id "MSTRG.97731"; transcript_id "MSTRG.97731.84"; exon_number "3";
chr2	StringTie	exon	96828099	96829134	1000	+	.	gene_id "MSTRG.97731"; transcript_id "MSTRG.97731.84"; exon_number "4";
chr2	StringTie	exon	96836944	96837061	1000	+	.	gene_id "MSTRG.97731"; transcript_id "MSTRG.97731.84"; exon_number "5";
chr2	StringTie	transcript	96815287	96836614	1000	+	.	gene_id "MSTRG.97731"; transcript_id "MSTRG.97731.85";
chr2	StringTie	exon	96815287	96817502	1000	+	.	gene_id "MSTRG.97731"; transcript_id "MSTRG.97731.85"; exon_number "1";
chr2	StringTie	exon	96825058	96825201	1000	+	.	gene_id "MSTRG.97731"; transcript_id "MSTRG.97731.85"; exon_number "2";
chr2	StringTie	exon	96826833	96826982	1000	+	.	gene_id "MSTRG.97731"; transcript_id "MSTRG.97731.85"; exon_number "3";
chr2	StringTie	exon	96827731	96827900	1000	+	.	gene_id "MSTRG.97731"; transcript_id "MSTRG.97731.85"; exon_number "4";
chr2	StringTie	exon	96828099	96828195	1000	+	.	gene_id "MSTRG.97731"; transcript_id "MSTRG.97731.85"; exon_number "5";
chr2	StringTie	exon	96828567	96828700	1000	+	.	gene_id "MSTRG.97731"; transcript_id "MSTRG.97731.85"; exon_number "6";
chr2	StringTie	exon	96828996	96829134	1000	+	.	gene_id "MSTRG.97731"; transcript_id "MSTRG.97731.85"; exon_number "7";
chr2	StringTie	exon	96832552	96833531	1000	+	.	gene_id "MSTRG.97731"; transcript_id "MSTRG.97731.85"; exon_number "8";
chr2	StringTie	exon	96834390	96836614	1000	+	.	gene_id "MSTRG.97731"; transcript_id "MSTRG.97731.85"; exon_number "9";
chr2	StringTie	transcript	96816105	96836614	1000	+	.	gene_id "MSTRG.97731"; transcript_id "MSTRG.97731.86";
chr2	StringTie	exon	96816105	96817502	1000	+	.	gene_id "MSTRG.97731"; transcript_id "MSTRG.97731.86"; exon_number "1";
chr2	StringTie	exon	96825058	96825201	1000	+	.	gene_id "MSTRG.97731"; transcript_id "MSTRG.97731.86"; exon_number "2";
chr2	StringTie	exon	96826833	96826982	1000	+	.	gene_id "MSTRG.97731"; transcript_id "MSTRG.97731.86"; exon_number "3";
chr2	StringTie	exon	96827731	96827900	1000	+	.	gene_id "MSTRG.97731"; transcript_id "MSTRG.97731.86"; exon_number "4";
chr2	StringTie	exon	96828104	96828195	1000	+	.	gene_id "MSTRG.97731"; transcript_id "MSTRG.97731.86"; exon_number "5";
chr2	StringTie	exon	96828567	96828700	1000	+	.	gene_id "MSTRG.97731"; transcript_id "MSTRG.97731.86"; exon_number "6";
chr2	StringTie	exon	96828996	96829134	1000	+	.	gene_id "MSTRG.97731"; transcript_id "MSTRG.97731.86"; exon_number "7";
chr2	StringTie	exon	96831969	96832068	1000	+	.	gene_id "MSTRG.97731"; transcript_id "MSTRG.97731.86"; exon_number "8";
chr2	StringTie	exon	96832552	96832718	1000	+	.	gene_id "MSTRG.97731"; transcript_id "MSTRG.97731.86"; exon_number "9";
chr2	StringTie	exon	96832848	96836614	1000	+	.	gene_id "MSTRG.97731"; transcript_id "MSTRG.97731.86"; exon_number "10";
chr2	StringTie	transcript	96816117	96836614	1000	+	.	gene_id "MSTRG.97731"; transcript_id "MSTRG.97731.87";
chr2	StringTie	exon	96816117	96817502	1000	+	.	gene_id "MSTRG.97731"; transcript_id "MSTRG.97731.87"; exon_number "1";
chr2	StringTie	exon	96825058	96825201	1000	+	.	gene_id "MSTRG.97731"; transcript_id "MSTRG.97731.87"; exon_number "2";
chr2	StringTie	exon	96826833	96826982	1000	+	.	gene_id "MSTRG.97731"; transcript_id "MSTRG.97731.87"; exon_number "3";
chr2	StringTie	exon	96827731	96827900	1000	+	.	gene_id "MSTRG.97731"; transcript_id "MSTRG.97731.87"; exon_number "4";
chr2	StringTie	exon	96828104	96828195	1000	+	.	gene_id "MSTRG.97731"; transcript_id "MSTRG.97731.87"; exon_number "5";
chr2	StringTie	exon	96828567	96828700	1000	+	.	gene_id "MSTRG.97731"; transcript_id "MSTRG.97731.87"; exon_number "6";
chr2	StringTie	exon	96828996	96829134	1000	+	.	gene_id "MSTRG.97731"; transcript_id "MSTRG.97731.87"; exon_number "7";
chr2	StringTie	exon	96832552	96832608	1000	+	.	gene_id "MSTRG.97731"; transcript_id "MSTRG.97731.87"; exon_number "8";
chr2	StringTie	exon	96832638	96836614	1000	+	.	gene_id "MSTRG.97731"; transcript_id "MSTRG.97731.87"; exon_number "9";
chr2	StringTie	transcript	96816155	96837005	1000	+	.	gene_id "MSTRG.97731"; transcript_id "MSTRG.97731.88";
chr2	StringTie	exon	96816155	96816485	1000	+	.	gene_id "MSTRG.97731"; transcript_id "MSTRG.97731.88"; exon_number "1";
chr2	StringTie	exon	96816602	96817502	1000	+	.	gene_id "MSTRG.97731"; transcript_id "MSTRG.97731.88"; exon_number "2";
chr2	StringTie	exon	96825058	96825201	1000	+	.	gene_id "MSTRG.97731"; transcript_id "MSTRG.97731.88"; exon_number "3";
chr2	StringTie	exon	96826833	96826982	1000	+	.	gene_id "MSTRG.97731"; transcript_id "MSTRG.97731.88"; exon_number "4";
chr2	StringTie	exon	96827731	96827900	1000	+	.	gene_id "MSTRG.97731"; transcript_id "MSTRG.97731.88"; exon_number "5";
chr2	StringTie	exon	96828099	96828195	1000	+	.	gene_id "MSTRG.97731"; transcript_id "MSTRG.97731.88"; exon_number "6";
chr2	StringTie	exon	96828567	96828700	1000	+	.	gene_id "MSTRG.97731"; transcript_id "MSTRG.97731.88"; exon_number "7";
chr2	StringTie	exon	96828996	96829134	1000	+	.	gene_id "MSTRG.97731"; transcript_id "MSTRG.97731.88"; exon_number "8";
chr2	StringTie	exon	96832552	96833531	1000	+	.	gene_id "MSTRG.97731"; transcript_id "MSTRG.97731.88"; exon_number "9";
chr2	StringTie	exon	96836944	96837005	1000	+	.	gene_id "MSTRG.97731"; transcript_id "MSTRG.97731.88"; exon_number "10";
chr2	StringTie	transcript	96816169	96836559	1000	+	.	gene_id "MSTRG.97731"; transcript_id "MSTRG.97731.89";
chr2	StringTie	exon	96816169	96817502	1000	+	.	gene_id "MSTRG.97731"; transcript_id "MSTRG.97731.89"; exon_number "1";
chr2	StringTie	exon	96825058	96825169	1000	+	.	gene_id "MSTRG.97731"; transcript_id "MSTRG.97731.89"; exon_number "2";
chr2	StringTie	exon	96826833	96826982	1000	+	.	gene_id "MSTRG.97731"; transcript_id "MSTRG.97731.89"; exon_number "3";
chr2	StringTie	exon	96827731	96827900	1000	+	.	gene_id "MSTRG.97731"; transcript_id "MSTRG.97731.89"; exon_number "4";
chr2	StringTie	exon	96828099	96828195	1000	+	.	gene_id "MSTRG.97731"; transcript_id "MSTRG.97731.89"; exon_number "5";
chr2	StringTie	exon	96828567	96828700	1000	+	.	gene_id "MSTRG.97731"; transcript_id "MSTRG.97731.89"; exon_number "6";
chr2	StringTie	exon	96828996	96829134	1000	+	.	gene_id "MSTRG.97731"; transcript_id "MSTRG.97731.89"; exon_number "7";
chr2	StringTie	exon	96832552	96836559	1000	+	.	gene_id "MSTRG.97731"; transcript_id "MSTRG.97731.89"; exon_number "8";
chr2	StringTie	transcript	96760893	96811884	1000	+	.	gene_id "MSTRG.97731"; transcript_id "MSTRG.97731.9";
chr2	StringTie	exon	96760893	96762401	1000	+	.	gene_id "MSTRG.97731"; transcript_id "MSTRG.97731.9"; exon_number "1";
chr2	StringTie	exon	96774195	96774272	1000	+	.	gene_id "MSTRG.97731"; transcript_id "MSTRG.97731.9"; exon_number "2";
chr2	StringTie	exon	96797012	96797155	1000	+	.	gene_id "MSTRG.97731"; transcript_id "MSTRG.97731.9"; exon_number "3";
chr2	StringTie	exon	96797513	96797647	1000	+	.	gene_id "MSTRG.97731"; transcript_id "MSTRG.97731.9"; exon_number "4";
chr2	StringTie	exon	96799057	96799226	1000	+	.	gene_id "MSTRG.97731"; transcript_id "MSTRG.97731.9"; exon_number "5";
chr2	StringTie	exon	96799552	96799648	1000	+	.	gene_id "MSTRG.97731"; transcript_id "MSTRG.97731.9"; exon_number "6";
chr2	StringTie	exon	96808561	96808742	1000	+	.	gene_id "MSTRG.97731"; transcript_id "MSTRG.97731.9"; exon_number "7";
chr2	StringTie	exon	96809320	96811884	1000	+	.	gene_id "MSTRG.97731"; transcript_id "MSTRG.97731.9"; exon_number "8";
chr2	StringTie	transcript	96816178	96836585	1000	+	.	gene_id "MSTRG.97731"; transcript_id "MSTRG.97731.90";
chr2	StringTie	exon	96816178	96817502	1000	+	.	gene_id "MSTRG.97731"; transcript_id "MSTRG.97731.90"; exon_number "1";
chr2	StringTie	exon	96825058	96825201	1000	+	.	gene_id "MSTRG.97731"; transcript_id "MSTRG.97731.90"; exon_number "2";
chr2	StringTie	exon	96826833	96826909	1000	+	.	gene_id "MSTRG.97731"; transcript_id "MSTRG.97731.90"; exon_number "3";
chr2	StringTie	exon	96827731	96827900	1000	+	.	gene_id "MSTRG.97731"; transcript_id "MSTRG.97731.90"; exon_number "4";
chr2	StringTie	exon	96828099	96828195	1000	+	.	gene_id "MSTRG.97731"; transcript_id "MSTRG.97731.90"; exon_number "5";
chr2	StringTie	exon	96828596	96828700	1000	+	.	gene_id "MSTRG.97731"; transcript_id "MSTRG.97731.90"; exon_number "6";
chr2	StringTie	exon	96828996	96829134	1000	+	.	gene_id "MSTRG.97731"; transcript_id "MSTRG.97731.90"; exon_number "7";
chr2	StringTie	exon	96832552	96836585	1000	+	.	gene_id "MSTRG.97731"; transcript_id "MSTRG.97731.90"; exon_number "8";
chr2	StringTie	transcript	96816214	96836614	1000	+	.	gene_id "MSTRG.97731"; transcript_id "MSTRG.97731.91";
chr2	StringTie	exon	96816214	96817502	1000	+	.	gene_id "MSTRG.97731"; transcript_id "MSTRG.97731.91"; exon_number "1";
chr2	StringTie	exon	96825058	96825201	1000	+	.	gene_id "MSTRG.97731"; transcript_id "MSTRG.97731.91"; exon_number "2";
chr2	StringTie	exon	96827731	96827900	1000	+	.	gene_id "MSTRG.97731"; transcript_id "MSTRG.97731.91"; exon_number "3";
chr2	StringTie	exon	96828104	96828195	1000	+	.	gene_id "MSTRG.97731"; transcript_id "MSTRG.97731.91"; exon_number "4";
chr2	StringTie	exon	96828567	96828700	1000	+	.	gene_id "MSTRG.97731"; transcript_id "MSTRG.97731.91"; exon_number "5";
chr2	StringTie	exon	96828996	96829134	1000	+	.	gene_id "MSTRG.97731"; transcript_id "MSTRG.97731.91"; exon_number "6";
chr2	StringTie	exon	96831969	96832068	1000	+	.	gene_id "MSTRG.97731"; transcript_id "MSTRG.97731.91"; exon_number "7";
chr2	StringTie	exon	96832552	96836614	1000	+	.	gene_id "MSTRG.97731"; transcript_id "MSTRG.97731.91"; exon_number "8";
chr2	StringTie	transcript	96816218	96837070	1000	+	.	gene_id "MSTRG.97731"; transcript_id "MSTRG.97731.92";
chr2	StringTie	exon	96816218	96817502	1000	+	.	gene_id "MSTRG.97731"; transcript_id "MSTRG.97731.92"; exon_number "1";
chr2	StringTie	exon	96825058	96825201	1000	+	.	gene_id "MSTRG.97731"; transcript_id "MSTRG.97731.92"; exon_number "2";
chr2	StringTie	exon	96827731	96827900	1000	+	.	gene_id "MSTRG.97731"; transcript_id "MSTRG.97731.92"; exon_number "3";
chr2	StringTie	exon	96828099	96828700	1000	+	.	gene_id "MSTRG.97731"; transcript_id "MSTRG.97731.92"; exon_number "4";
chr2	StringTie	exon	96828996	96829134	1000	+	.	gene_id "MSTRG.97731"; transcript_id "MSTRG.97731.92"; exon_number "5";
chr2	StringTie	exon	96831969	96832068	1000	+	.	gene_id "MSTRG.97731"; transcript_id "MSTRG.97731.92"; exon_number "6";
chr2	StringTie	exon	96832552	96834487	1000	+	.	gene_id "MSTRG.97731"; transcript_id "MSTRG.97731.92"; exon_number "7";
chr2	StringTie	exon	96836944	96837070	1000	+	.	gene_id "MSTRG.97731"; transcript_id "MSTRG.97731.92"; exon_number "8";
chr2	StringTie	transcript	96816224	96836599	1000	+	.	gene_id "MSTRG.97731"; transcript_id "MSTRG.97731.93";
chr2	StringTie	exon	96816224	96817502	1000	+	.	gene_id "MSTRG.97731"; transcript_id "MSTRG.97731.93"; exon_number "1";
chr2	StringTie	exon	96825058	96825201	1000	+	.	gene_id "MSTRG.97731"; transcript_id "MSTRG.97731.93"; exon_number "2";
chr2	StringTie	exon	96826833	96826909	1000	+	.	gene_id "MSTRG.97731"; transcript_id "MSTRG.97731.93"; exon_number "3";
chr2	StringTie	exon	96827731	96827900	1000	+	.	gene_id "MSTRG.97731"; transcript_id "MSTRG.97731.93"; exon_number "4";
chr2	StringTie	exon	96828099	96828195	1000	+	.	gene_id "MSTRG.97731"; transcript_id "MSTRG.97731.93"; exon_number "5";
chr2	StringTie	exon	96828567	96828700	1000	+	.	gene_id "MSTRG.97731"; transcript_id "MSTRG.97731.93"; exon_number "6";
chr2	StringTie	exon	96828996	96829134	1000	+	.	gene_id "MSTRG.97731"; transcript_id "MSTRG.97731.93"; exon_number "7";
chr2	StringTie	exon	96832552	96833531	1000	+	.	gene_id "MSTRG.97731"; transcript_id "MSTRG.97731.93"; exon_number "8";
chr2	StringTie	exon	96834390	96836599	1000	+	.	gene_id "MSTRG.97731"; transcript_id "MSTRG.97731.93"; exon_number "9";
chr2	StringTie	transcript	96816230	96836595	1000	+	.	gene_id "MSTRG.97731"; transcript_id "MSTRG.97731.94";
chr2	StringTie	exon	96816230	96817502	1000	+	.	gene_id "MSTRG.97731"; transcript_id "MSTRG.97731.94"; exon_number "1";
chr2	StringTie	exon	96827731	96827900	1000	+	.	gene_id "MSTRG.97731"; transcript_id "MSTRG.97731.94"; exon_number "2";
chr2	StringTie	exon	96828099	96828195	1000	+	.	gene_id "MSTRG.97731"; transcript_id "MSTRG.97731.94"; exon_number "3";
chr2	StringTie	exon	96828567	96828700	1000	+	.	gene_id "MSTRG.97731"; transcript_id "MSTRG.97731.94"; exon_number "4";
chr2	StringTie	exon	96828996	96829134	1000	+	.	gene_id "MSTRG.97731"; transcript_id "MSTRG.97731.94"; exon_number "5";
chr2	StringTie	exon	96831969	96832068	1000	+	.	gene_id "MSTRG.97731"; transcript_id "MSTRG.97731.94"; exon_number "6";
chr2	StringTie	exon	96832552	96836595	1000	+	.	gene_id "MSTRG.97731"; transcript_id "MSTRG.97731.94"; exon_number "7";
chr2	StringTie	transcript	96816231	96836596	1000	+	.	gene_id "MSTRG.97731"; transcript_id "MSTRG.97731.95";
chr2	StringTie	exon	96816231	96817502	1000	+	.	gene_id "MSTRG.97731"; transcript_id "MSTRG.97731.95"; exon_number "1";
chr2	StringTie	exon	96825058	96825201	1000	+	.	gene_id "MSTRG.97731"; transcript_id "MSTRG.97731.95"; exon_number "2";
chr2	StringTie	exon	96826833	96826982	1000	+	.	gene_id "MSTRG.97731"; transcript_id "MSTRG.97731.95"; exon_number "3";
chr2	StringTie	exon	96827731	96827900	1000	+	.	gene_id "MSTRG.97731"; transcript_id "MSTRG.97731.95"; exon_number "4";
chr2	StringTie	exon	96828099	96828195	1000	+	.	gene_id "MSTRG.97731"; transcript_id "MSTRG.97731.95"; exon_number "5";
chr2	StringTie	exon	96828567	96828700	1000	+	.	gene_id "MSTRG.97731"; transcript_id "MSTRG.97731.95"; exon_number "6";
chr2	StringTie	exon	96828996	96829134	1000	+	.	gene_id "MSTRG.97731"; transcript_id "MSTRG.97731.95"; exon_number "7";
chr2	StringTie	exon	96832552	96833962	1000	+	.	gene_id "MSTRG.97731"; transcript_id "MSTRG.97731.95"; exon_number "8";
chr2	StringTie	exon	96834013	96836596	1000	+	.	gene_id "MSTRG.97731"; transcript_id "MSTRG.97731.95"; exon_number "9";
chr2	StringTie	transcript	96816233	96836598	1000	+	.	gene_id "MSTRG.97731"; transcript_id "MSTRG.97731.96";
chr2	StringTie	exon	96816233	96817502	1000	+	.	gene_id "MSTRG.97731"; transcript_id "MSTRG.97731.96"; exon_number "1";
chr2	StringTie	exon	96825058	96825201	1000	+	.	gene_id "MSTRG.97731"; transcript_id "MSTRG.97731.96"; exon_number "2";
chr2	StringTie	exon	96827731	96827900	1000	+	.	gene_id "MSTRG.97731"; transcript_id "MSTRG.97731.96"; exon_number "3";
chr2	StringTie	exon	96828099	96828700	1000	+	.	gene_id "MSTRG.97731"; transcript_id "MSTRG.97731.96"; exon_number "4";
chr2	StringTie	exon	96828996	96829134	1000	+	.	gene_id "MSTRG.97731"; transcript_id "MSTRG.97731.96"; exon_number "5";
chr2	StringTie	exon	96832559	96836598	1000	+	.	gene_id "MSTRG.97731"; transcript_id "MSTRG.97731.96"; exon_number "6";
chr2	StringTie	transcript	96816234	96836598	1000	+	.	gene_id "MSTRG.97731"; transcript_id "MSTRG.97731.97";
chr2	StringTie	exon	96816234	96817502	1000	+	.	gene_id "MSTRG.97731"; transcript_id "MSTRG.97731.97"; exon_number "1";
chr2	StringTie	exon	96825058	96825201	1000	+	.	gene_id "MSTRG.97731"; transcript_id "MSTRG.97731.97"; exon_number "2";
chr2	StringTie	exon	96826833	96827900	1000	+	.	gene_id "MSTRG.97731"; transcript_id "MSTRG.97731.97"; exon_number "3";
chr2	StringTie	exon	96828099	96828195	1000	+	.	gene_id "MSTRG.97731"; transcript_id "MSTRG.97731.97"; exon_number "4";
chr2	StringTie	exon	96828567	96828700	1000	+	.	gene_id "MSTRG.97731"; transcript_id "MSTRG.97731.97"; exon_number "5";
chr2	StringTie	exon	96828996	96829134	1000	+	.	gene_id "MSTRG.97731"; transcript_id "MSTRG.97731.97"; exon_number "6";
chr2	StringTie	exon	96832559	96836598	1000	+	.	gene_id "MSTRG.97731"; transcript_id "MSTRG.97731.97"; exon_number "7";
chr2	StringTie	transcript	96816236	96836583	1000	+	.	gene_id "MSTRG.97731"; transcript_id "MSTRG.97731.98";
chr2	StringTie	exon	96816236	96817502	1000	+	.	gene_id "MSTRG.97731"; transcript_id "MSTRG.97731.98"; exon_number "1";
chr2	StringTie	exon	96825058	96825201	1000	+	.	gene_id "MSTRG.97731"; transcript_id "MSTRG.97731.98"; exon_number "2";
chr2	StringTie	exon	96826833	96826982	1000	+	.	gene_id "MSTRG.97731"; transcript_id "MSTRG.97731.98"; exon_number "3";
chr2	StringTie	exon	96827731	96827900	1000	+	.	gene_id "MSTRG.97731"; transcript_id "MSTRG.97731.98"; exon_number "4";
chr2	StringTie	exon	96828099	96828195	1000	+	.	gene_id "MSTRG.97731"; transcript_id "MSTRG.97731.98"; exon_number "5";
chr2	StringTie	exon	96828567	96828700	1000	+	.	gene_id "MSTRG.97731"; transcript_id "MSTRG.97731.98"; exon_number "6";
chr2	StringTie	exon	96828996	96829134	1000	+	.	gene_id "MSTRG.97731"; transcript_id "MSTRG.97731.98"; exon_number "7";
chr2	StringTie	exon	96832552	96833643	1000	+	.	gene_id "MSTRG.97731"; transcript_id "MSTRG.97731.98"; exon_number "8";
chr2	StringTie	exon	96833808	96836583	1000	+	.	gene_id "MSTRG.97731"; transcript_id "MSTRG.97731.98"; exon_number "9";
chr2	StringTie	transcript	96816238	96840214	1000	+	.	gene_id "MSTRG.97731"; transcript_id "MSTRG.97731.99";
chr2	StringTie	exon	96816238	96817502	1000	+	.	gene_id "MSTRG.97731"; transcript_id "MSTRG.97731.99"; exon_number "1";
chr2	StringTie	exon	96825058	96825201	1000	+	.	gene_id "MSTRG.97731"; transcript_id "MSTRG.97731.99"; exon_number "2";
chr2	StringTie	exon	96826833	96826909	1000	+	.	gene_id "MSTRG.97731"; transcript_id "MSTRG.97731.99"; exon_number "3";
chr2	StringTie	exon	96827731	96827900	1000	+	.	gene_id "MSTRG.97731"; transcript_id "MSTRG.97731.99"; exon_number "4";
chr2	StringTie	exon	96828099	96828195	1000	+	.	gene_id "MSTRG.97731"; transcript_id "MSTRG.97731.99"; exon_number "5";
chr2	StringTie	exon	96828567	96828700	1000	+	.	gene_id "MSTRG.97731"; transcript_id "MSTRG.97731.99"; exon_number "6";
chr2	StringTie	exon	96828996	96829134	1000	+	.	gene_id "MSTRG.97731"; transcript_id "MSTRG.97731.99"; exon_number "7";
chr2	StringTie	exon	96840177	96840214	1000	+	.	gene_id "MSTRG.97731"; transcript_id "MSTRG.97731.99"; exon_number "8";
chr2	StringTie	transcript	96798278	96798353	1000	+	.	gene_id "MSTRG.97732"; transcript_id "ENST00000583925"; gene_name "MIR3127"; ref_gene_id "ENSG00000264157";
chr2	StringTie	exon	96798278	96798353	1000	+	.	gene_id "MSTRG.97732"; transcript_id "ENST00000583925"; exon_number "1"; gene_name "MIR3127"; ref_gene_id "ENSG00000264157";
chr2	StringTie	transcript	96812239	96813657	1000	-	.	gene_id "MSTRG.97733"; transcript_id "ENST00000608609"; gene_name "RP11-353K11.1"; ref_gene_id "ENSG00000273265";
chr2	StringTie	exon	96812239	96812489	1000	-	.	gene_id "MSTRG.97733"; transcript_id "ENST00000608609"; exon_number "1"; gene_name "RP11-353K11.1"; ref_gene_id "ENSG00000273265";
chr2	StringTie	exon	96813494	96813657	1000	-	.	gene_id "MSTRG.97733"; transcript_id "ENST00000608609"; exon_number "2"; gene_name "RP11-353K11.1"; ref_gene_id "ENSG00000273265";
chr2	StringTie	transcript	96811889	96816241	1000	-	.	gene_id "MSTRG.97733"; transcript_id "MSTRG.97733.1";
chr2	StringTie	exon	96811889	96812489	1000	-	.	gene_id "MSTRG.97733"; transcript_id "MSTRG.97733.1"; exon_number "1";
chr2	StringTie	exon	96813494	96813881	1000	-	.	gene_id "MSTRG.97733"; transcript_id "MSTRG.97733.1"; exon_number "2";
chr2	StringTie	exon	96815017	96816241	1000	-	.	gene_id "MSTRG.97733"; transcript_id "MSTRG.97733.1"; exon_number "3";
chr2	StringTie	transcript	96811892	96816217	1000	-	.	gene_id "MSTRG.97733"; transcript_id "MSTRG.97733.2";
chr2	StringTie	exon	96811892	96812489	1000	-	.	gene_id "MSTRG.97733"; transcript_id "MSTRG.97733.2"; exon_number "1";
chr2	StringTie	exon	96813494	96813575	1000	-	.	gene_id "MSTRG.97733"; transcript_id "MSTRG.97733.2"; exon_number "2";
chr2	StringTie	exon	96815017	96816217	1000	-	.	gene_id "MSTRG.97733"; transcript_id "MSTRG.97733.2"; exon_number "3";
chr2	StringTie	transcript	96812057	96816152	1000	-	.	gene_id "MSTRG.97733"; transcript_id "MSTRG.97733.3";
chr2	StringTie	exon	96812057	96812489	1000	-	.	gene_id "MSTRG.97733"; transcript_id "MSTRG.97733.3"; exon_number "1";
chr2	StringTie	exon	96813494	96813881	1000	-	.	gene_id "MSTRG.97733"; transcript_id "MSTRG.97733.3"; exon_number "2";
chr2	StringTie	exon	96815269	96816152	1000	-	.	gene_id "MSTRG.97733"; transcript_id "MSTRG.97733.3"; exon_number "3";
chr2	StringTie	transcript	96812231	96816221	1000	-	.	gene_id "MSTRG.97733"; transcript_id "MSTRG.97733.4";
chr2	StringTie	exon	96812231	96812489	1000	-	.	gene_id "MSTRG.97733"; transcript_id "MSTRG.97733.4"; exon_number "1";
chr2	StringTie	exon	96813494	96813881	1000	-	.	gene_id "MSTRG.97733"; transcript_id "MSTRG.97733.4"; exon_number "2";
chr2	StringTie	exon	96815303	96816221	1000	-	.	gene_id "MSTRG.97733"; transcript_id "MSTRG.97733.4"; exon_number "3";
chr2	StringTie	transcript	96812239	96816200	1000	-	.	gene_id "MSTRG.97733"; transcript_id "MSTRG.97733.5";
chr2	StringTie	exon	96812239	96812489	1000	-	.	gene_id "MSTRG.97733"; transcript_id "MSTRG.97733.5"; exon_number "1";
chr2	StringTie	exon	96813494	96813881	1000	-	.	gene_id "MSTRG.97733"; transcript_id "MSTRG.97733.5"; exon_number "2";
chr2	StringTie	exon	96815206	96816200	1000	-	.	gene_id "MSTRG.97733"; transcript_id "MSTRG.97733.5"; exon_number "3";
chr2	StringTie	transcript	96813503	96816078	1000	-	.	gene_id "MSTRG.97733"; transcript_id "MSTRG.97733.7";
chr2	StringTie	exon	96813503	96813575	1000	-	.	gene_id "MSTRG.97733"; transcript_id "MSTRG.97733.7"; exon_number "1";
chr2	StringTie	exon	96815269	96816078	1000	-	.	gene_id "MSTRG.97733"; transcript_id "MSTRG.97733.7"; exon_number "2";
chr2	StringTie	transcript	96859716	96869971	1000	-	.	gene_id "MSTRG.97734"; transcript_id "ENST00000305476"; gene_name "SEMA4C"; ref_gene_id "ENSG00000168758";
chr2	StringTie	exon	96859716	96861455	1000	-	.	gene_id "MSTRG.97734"; transcript_id "ENST00000305476"; exon_number "1"; gene_name "SEMA4C"; ref_gene_id "ENSG00000168758";
chr2	StringTie	exon	96861579	96861649	1000	-	.	gene_id "MSTRG.97734"; transcript_id "ENST00000305476"; exon_number "2"; gene_name "SEMA4C"; ref_gene_id "ENSG00000168758";
chr2	StringTie	exon	96861737	96861894	1000	-	.	gene_id "MSTRG.97734"; transcript_id "ENST00000305476"; exon_number "3"; gene_name "SEMA4C"; ref_gene_id "ENSG00000168758";
chr2	StringTie	exon	96863682	96863794	1000	-	.	gene_id "MSTRG.97734"; transcript_id "ENST00000305476"; exon_number "4"; gene_name "SEMA4C"; ref_gene_id "ENSG00000168758";
chr2	StringTie	exon	96863926	96864148	1000	-	.	gene_id "MSTRG.97734"; transcript_id "ENST00000305476"; exon_number "5"; gene_name "SEMA4C"; ref_gene_id "ENSG00000168758";
chr2	StringTie	exon	96864238	96864382	1000	-	.	gene_id "MSTRG.97734"; transcript_id "ENST00000305476"; exon_number "6"; gene_name "SEMA4C"; ref_gene_id "ENSG00000168758";
chr2	StringTie	exon	96864705	96864880	1000	-	.	gene_id "MSTRG.97734"; transcript_id "ENST00000305476"; exon_number "7"; gene_name "SEMA4C"; ref_gene_id "ENSG00000168758";
chr2	StringTie	exon	96864964	96865115	1000	-	.	gene_id "MSTRG.97734"; transcript_id "ENST00000305476"; exon_number "8"; gene_name "SEMA4C"; ref_gene_id "ENSG00000168758";
chr2	StringTie	exon	96865204	96865320	1000	-	.	gene_id "MSTRG.97734"; transcript_id "ENST00000305476"; exon_number "9"; gene_name "SEMA4C"; ref_gene_id "ENSG00000168758";
chr2	StringTie	exon	96865441	96865537	1000	-	.	gene_id "MSTRG.97734"; transcript_id "ENST00000305476"; exon_number "10"; gene_name "SEMA4C"; ref_gene_id "ENSG00000168758";
chr2	StringTie	exon	96865666	96865764	1000	-	.	gene_id "MSTRG.97734"; transcript_id "ENST00000305476"; exon_number "11"; gene_name "SEMA4C"; ref_gene_id "ENSG00000168758";
chr2	StringTie	exon	96865867	96865929	1000	-	.	gene_id "MSTRG.97734"; transcript_id "ENST00000305476"; exon_number "12"; gene_name "SEMA4C"; ref_gene_id "ENSG00000168758";
chr2	StringTie	exon	96866283	96866431	1000	-	.	gene_id "MSTRG.97734"; transcript_id "ENST00000305476"; exon_number "13"; gene_name "SEMA4C"; ref_gene_id "ENSG00000168758";
chr2	StringTie	exon	96867778	96867923	1000	-	.	gene_id "MSTRG.97734"; transcript_id "ENST00000305476"; exon_number "14"; gene_name "SEMA4C"; ref_gene_id "ENSG00000168758";
chr2	StringTie	exon	96869876	96869971	1000	-	.	gene_id "MSTRG.97734"; transcript_id "ENST00000305476"; exon_number "15"; gene_name "SEMA4C"; ref_gene_id "ENSG00000168758";
chr2	StringTie	transcript	96837912	96844034	1000	-	.	gene_id "MSTRG.97734"; transcript_id "ENST00000318357"; gene_name "ANKRD23"; ref_gene_id "ENSG00000163126";
chr2	StringTie	exon	96837912	96839644	1000	-	.	gene_id "MSTRG.97734"; transcript_id "ENST00000318357"; exon_number "1"; gene_name "ANKRD23"; ref_gene_id "ENSG00000163126";
chr2	StringTie	exon	96839727	96839825	1000	-	.	gene_id "MSTRG.97734"; transcript_id "ENST00000318357"; exon_number "2"; gene_name "ANKRD23"; ref_gene_id "ENSG00000163126";
chr2	StringTie	exon	96839997	96840095	1000	-	.	gene_id "MSTRG.97734"; transcript_id "ENST00000318357"; exon_number "3"; gene_name "ANKRD23"; ref_gene_id "ENSG00000163126";
chr2	StringTie	exon	96840232	96840330	1000	-	.	gene_id "MSTRG.97734"; transcript_id "ENST00000318357"; exon_number "4"; gene_name "ANKRD23"; ref_gene_id "ENSG00000163126";
chr2	StringTie	exon	96840416	96840514	1000	-	.	gene_id "MSTRG.97734"; transcript_id "ENST00000318357"; exon_number "5"; gene_name "ANKRD23"; ref_gene_id "ENSG00000163126";
chr2	StringTie	exon	96840787	96840912	1000	-	.	gene_id "MSTRG.97734"; transcript_id "ENST00000318357"; exon_number "6"; gene_name "ANKRD23"; ref_gene_id "ENSG00000163126";
chr2	StringTie	exon	96842060	96842185	1000	-	.	gene_id "MSTRG.97734"; transcript_id "ENST00000318357"; exon_number "7"; gene_name "ANKRD23"; ref_gene_id "ENSG00000163126";
chr2	StringTie	exon	96842365	96842511	1000	-	.	gene_id "MSTRG.97734"; transcript_id "ENST00000318357"; exon_number "8"; gene_name "ANKRD23"; ref_gene_id "ENSG00000163126";
chr2	StringTie	exon	96843966	96844034	1000	-	.	gene_id "MSTRG.97734"; transcript_id "ENST00000318357"; exon_number "9"; gene_name "ANKRD23"; ref_gene_id "ENSG00000163126";
chr2	StringTie	transcript	96837915	96844021	1000	-	.	gene_id "MSTRG.97734"; transcript_id "ENST00000331001"; gene_name "ANKRD23"; ref_gene_id "ENSG00000163126";
chr2	StringTie	exon	96837915	96839644	1000	-	.	gene_id "MSTRG.97734"; transcript_id "ENST00000331001"; exon_number "1"; gene_name "ANKRD23"; ref_gene_id "ENSG00000163126";
chr2	StringTie	exon	96839727	96839825	1000	-	.	gene_id "MSTRG.97734"; transcript_id "ENST00000331001"; exon_number "2"; gene_name "ANKRD23"; ref_gene_id "ENSG00000163126";
chr2	StringTie	exon	96839997	96840095	1000	-	.	gene_id "MSTRG.97734"; transcript_id "ENST00000331001"; exon_number "3"; gene_name "ANKRD23"; ref_gene_id "ENSG00000163126";
chr2	StringTie	exon	96840232	96840330	1000	-	.	gene_id "MSTRG.97734"; transcript_id "ENST00000331001"; exon_number "4"; gene_name "ANKRD23"; ref_gene_id "ENSG00000163126";
chr2	StringTie	exon	96840416	96840514	1000	-	.	gene_id "MSTRG.97734"; transcript_id "ENST00000331001"; exon_number "5"; gene_name "ANKRD23"; ref_gene_id "ENSG00000163126";
chr2	StringTie	exon	96842060	96842185	1000	-	.	gene_id "MSTRG.97734"; transcript_id "ENST00000331001"; exon_number "6"; gene_name "ANKRD23"; ref_gene_id "ENSG00000163126";
chr2	StringTie	exon	96842365	96842511	1000	-	.	gene_id "MSTRG.97734"; transcript_id "ENST00000331001"; exon_number "7"; gene_name "ANKRD23"; ref_gene_id "ENSG00000163126";
chr2	StringTie	exon	96843966	96844021	1000	-	.	gene_id "MSTRG.97734"; transcript_id "ENST00000331001"; exon_number "8"; gene_name "ANKRD23"; ref_gene_id "ENSG00000163126";
chr2	StringTie	transcript	96875882	96898133	1000	-	.	gene_id "MSTRG.97734"; transcript_id "ENST00000393526"; gene_name "FAM178B"; ref_gene_id "ENSG00000168754";
chr2	StringTie	exon	96875882	96876308	1000	-	.	gene_id "MSTRG.97734"; transcript_id "ENST00000393526"; exon_number "1"; gene_name "FAM178B"; ref_gene_id "ENSG00000168754";
chr2	StringTie	exon	96877890	96878042	1000	-	.	gene_id "MSTRG.97734"; transcript_id "ENST00000393526"; exon_number "2"; gene_name "FAM178B"; ref_gene_id "ENSG00000168754";
chr2	StringTie	exon	96878416	96878493	1000	-	.	gene_id "MSTRG.97734"; transcript_id "ENST00000393526"; exon_number "3"; gene_name "FAM178B"; ref_gene_id "ENSG00000168754";
chr2	StringTie	exon	96893926	96894051	1000	-	.	gene_id "MSTRG.97734"; transcript_id "ENST00000393526"; exon_number "4"; gene_name "FAM178B"; ref_gene_id "ENSG00000168754";
chr2	StringTie	exon	96897914	96898133	1000	-	.	gene_id "MSTRG.97734"; transcript_id "ENST00000393526"; exon_number "5"; gene_name "FAM178B"; ref_gene_id "ENSG00000168754";
chr2	StringTie	transcript	96847985	96858095	1000	-	.	gene_id "MSTRG.97734"; transcript_id "ENST00000393537"; gene_name "ANKRD39"; ref_gene_id "ENSG00000213337";
chr2	StringTie	exon	96847985	96848444	1000	-	.	gene_id "MSTRG.97734"; transcript_id "ENST00000393537"; exon_number "1"; gene_name "ANKRD39"; ref_gene_id "ENSG00000213337";
chr2	StringTie	exon	96853401	96853604	1000	-	.	gene_id "MSTRG.97734"; transcript_id "ENST00000393537"; exon_number "2"; gene_name "ANKRD39"; ref_gene_id "ENSG00000213337";
chr2	StringTie	exon	96854338	96854441	1000	-	.	gene_id "MSTRG.97734"; transcript_id "ENST00000393537"; exon_number "3"; gene_name "ANKRD39"; ref_gene_id "ENSG00000213337";
chr2	StringTie	exon	96857888	96858095	1000	-	.	gene_id "MSTRG.97734"; transcript_id "ENST00000393537"; exon_number "4"; gene_name "ANKRD39"; ref_gene_id "ENSG00000213337";
chr2	StringTie	transcript	96837914	96844005	1000	-	.	gene_id "MSTRG.97734"; transcript_id "ENST00000418232"; gene_name "ANKRD23"; ref_gene_id "ENSG00000163126";
chr2	StringTie	exon	96837914	96838088	1000	-	.	gene_id "MSTRG.97734"; transcript_id "ENST00000418232"; exon_number "1"; gene_name "ANKRD23"; ref_gene_id "ENSG00000163126";
chr2	StringTie	exon	96838499	96839644	1000	-	.	gene_id "MSTRG.97734"; transcript_id "ENST00000418232"; exon_number "2"; gene_name "ANKRD23"; ref_gene_id "ENSG00000163126";
chr2	StringTie	exon	96839727	96839825	1000	-	.	gene_id "MSTRG.97734"; transcript_id "ENST00000418232"; exon_number "3"; gene_name "ANKRD23"; ref_gene_id "ENSG00000163126";
chr2	StringTie	exon	96839997	96840095	1000	-	.	gene_id "MSTRG.97734"; transcript_id "ENST00000418232"; exon_number "4"; gene_name "ANKRD23"; ref_gene_id "ENSG00000163126";
chr2	StringTie	exon	96840232	96840330	1000	-	.	gene_id "MSTRG.97734"; transcript_id "ENST00000418232"; exon_number "5"; gene_name "ANKRD23"; ref_gene_id "ENSG00000163126";
chr2	StringTie	exon	96840416	96840514	1000	-	.	gene_id "MSTRG.97734"; transcript_id "ENST00000418232"; exon_number "6"; gene_name "ANKRD23"; ref_gene_id "ENSG00000163126";
chr2	StringTie	exon	96840787	96840912	1000	-	.	gene_id "MSTRG.97734"; transcript_id "ENST00000418232"; exon_number "7"; gene_name "ANKRD23"; ref_gene_id "ENSG00000163126";
chr2	StringTie	exon	96842060	96842185	1000	-	.	gene_id "MSTRG.97734"; transcript_id "ENST00000418232"; exon_number "8"; gene_name "ANKRD23"; ref_gene_id "ENSG00000163126";
chr2	StringTie	exon	96842365	96842511	1000	-	.	gene_id "MSTRG.97734"; transcript_id "ENST00000418232"; exon_number "9"; gene_name "ANKRD23"; ref_gene_id "ENSG00000163126";
chr2	StringTie	exon	96843966	96844005	1000	-	.	gene_id "MSTRG.97734"; transcript_id "ENST00000418232"; exon_number "10"; gene_name "ANKRD23"; ref_gene_id "ENSG00000163126";
chr2	StringTie	transcript	96865234	96868588	1000	-	.	gene_id "MSTRG.97734"; transcript_id "ENST00000442264"; gene_name "SEMA4C"; ref_gene_id "ENSG00000168758";
chr2	StringTie	exon	96865234	96865320	1000	-	.	gene_id "MSTRG.97734"; transcript_id "ENST00000442264"; exon_number "1"; gene_name "SEMA4C"; ref_gene_id "ENSG00000168758";
chr2	StringTie	exon	96865441	96865537	1000	-	.	gene_id "MSTRG.97734"; transcript_id "ENST00000442264"; exon_number "2"; gene_name "SEMA4C"; ref_gene_id "ENSG00000168758";
chr2	StringTie	exon	96865666	96865764	1000	-	.	gene_id "MSTRG.97734"; transcript_id "ENST00000442264"; exon_number "3"; gene_name "SEMA4C"; ref_gene_id "ENSG00000168758";
chr2	StringTie	exon	96865867	96865929	1000	-	.	gene_id "MSTRG.97734"; transcript_id "ENST00000442264"; exon_number "4"; gene_name "SEMA4C"; ref_gene_id "ENSG00000168758";
chr2	StringTie	exon	96866283	96866431	1000	-	.	gene_id "MSTRG.97734"; transcript_id "ENST00000442264"; exon_number "5"; gene_name "SEMA4C"; ref_gene_id "ENSG00000168758";
chr2	StringTie	exon	96867778	96867926	1000	-	.	gene_id "MSTRG.97734"; transcript_id "ENST00000442264"; exon_number "6"; gene_name "SEMA4C"; ref_gene_id "ENSG00000168758";
chr2	StringTie	exon	96868416	96868588	1000	-	.	gene_id "MSTRG.97734"; transcript_id "ENST00000442264"; exon_number "7"; gene_name "SEMA4C"; ref_gene_id "ENSG00000168758";
chr2	StringTie	transcript	96836611	96858014	1000	-	.	gene_id "MSTRG.97734"; transcript_id "ENST00000443120"; gene_name "ANKRD39"; ref_gene_id "ENSG00000213337";
chr2	StringTie	exon	96836611	96840095	1000	-	.	gene_id "MSTRG.97734"; transcript_id "ENST00000443120"; exon_number "1"; gene_name "ANKRD39"; ref_gene_id "ENSG00000213337";
chr2	StringTie	exon	96840232	96840330	1000	-	.	gene_id "MSTRG.97734"; transcript_id "ENST00000443120"; exon_number "2"; gene_name "ANKRD39"; ref_gene_id "ENSG00000213337";
chr2	StringTie	exon	96840416	96840912	1000	-	.	gene_id "MSTRG.97734"; transcript_id "ENST00000443120"; exon_number "3"; gene_name "ANKRD39"; ref_gene_id "ENSG00000213337";
chr2	StringTie	exon	96842060	96842185	1000	-	.	gene_id "MSTRG.97734"; transcript_id "ENST00000443120"; exon_number "4"; gene_name "ANKRD39"; ref_gene_id "ENSG00000213337";
chr2	StringTie	exon	96842365	96842511	1000	-	.	gene_id "MSTRG.97734"; transcript_id "ENST00000443120"; exon_number "5"; gene_name "ANKRD39"; ref_gene_id "ENSG00000213337";
chr2	StringTie	exon	96848269	96848444	1000	-	.	gene_id "MSTRG.97734"; transcript_id "ENST00000443120"; exon_number "6"; gene_name "ANKRD39"; ref_gene_id "ENSG00000213337";
chr2	StringTie	exon	96853401	96853604	1000	-	.	gene_id "MSTRG.97734"; transcript_id "ENST00000443120"; exon_number "7"; gene_name "ANKRD39"; ref_gene_id "ENSG00000213337";
chr2	StringTie	exon	96854338	96854441	1000	-	.	gene_id "MSTRG.97734"; transcript_id "ENST00000443120"; exon_number "8"; gene_name "ANKRD39"; ref_gene_id "ENSG00000213337";
chr2	StringTie	exon	96857888	96858014	1000	-	.	gene_id "MSTRG.97734"; transcript_id "ENST00000443120"; exon_number "9"; gene_name "ANKRD39"; ref_gene_id "ENSG00000213337";
chr2	StringTie	transcript	96865667	96870757	1000	-	.	gene_id "MSTRG.97734"; transcript_id "ENST00000449330"; gene_name "SEMA4C"; ref_gene_id "ENSG00000168758";
chr2	StringTie	exon	96865667	96865764	1000	-	.	gene_id "MSTRG.97734"; transcript_id "ENST00000449330"; exon_number "1"; gene_name "SEMA4C"; ref_gene_id "ENSG00000168758";
chr2	StringTie	exon	96865867	96865929	1000	-	.	gene_id "MSTRG.97734"; transcript_id "ENST00000449330"; exon_number "2"; gene_name "SEMA4C"; ref_gene_id "ENSG00000168758";
chr2	StringTie	exon	96866283	96866431	1000	-	.	gene_id "MSTRG.97734"; transcript_id "ENST00000449330"; exon_number "3"; gene_name "SEMA4C"; ref_gene_id "ENSG00000168758";
chr2	StringTie	exon	96867778	96867926	1000	-	.	gene_id "MSTRG.97734"; transcript_id "ENST00000449330"; exon_number "4"; gene_name "SEMA4C"; ref_gene_id "ENSG00000168758";
chr2	StringTie	exon	96870378	96870757	1000	-	.	gene_id "MSTRG.97734"; transcript_id "ENST00000449330"; exon_number "5"; gene_name "SEMA4C"; ref_gene_id "ENSG00000168758";
chr2	StringTie	transcript	96840059	96857934	1000	-	.	gene_id "MSTRG.97734"; transcript_id "ENST00000462692"; gene_name "ANKRD23"; ref_gene_id "ENSG00000163126";
chr2	StringTie	exon	96840059	96840095	1000	-	.	gene_id "MSTRG.97734"; transcript_id "ENST00000462692"; exon_number "1"; gene_name "ANKRD23"; ref_gene_id "ENSG00000163126";
chr2	StringTie	exon	96840232	96840330	1000	-	.	gene_id "MSTRG.97734"; transcript_id "ENST00000462692"; exon_number "2"; gene_name "ANKRD23"; ref_gene_id "ENSG00000163126";
chr2	StringTie	exon	96840416	96840514	1000	-	.	gene_id "MSTRG.97734"; transcript_id "ENST00000462692"; exon_number "3"; gene_name "ANKRD23"; ref_gene_id "ENSG00000163126";
chr2	StringTie	exon	96840787	96840912	1000	-	.	gene_id "MSTRG.97734"; transcript_id "ENST00000462692"; exon_number "4"; gene_name "ANKRD23"; ref_gene_id "ENSG00000163126";
chr2	StringTie	exon	96842060	96842185	1000	-	.	gene_id "MSTRG.97734"; transcript_id "ENST00000462692"; exon_number "5"; gene_name "ANKRD23"; ref_gene_id "ENSG00000163126";
chr2	StringTie	exon	96842365	96842511	1000	-	.	gene_id "MSTRG.97734"; transcript_id "ENST00000462692"; exon_number "6"; gene_name "ANKRD23"; ref_gene_id "ENSG00000163126";
chr2	StringTie	exon	96848269	96848444	1000	-	.	gene_id "MSTRG.97734"; transcript_id "ENST00000462692"; exon_number "7"; gene_name "ANKRD23"; ref_gene_id "ENSG00000163126";
chr2	StringTie	exon	96857888	96857934	1000	-	.	gene_id "MSTRG.97734"; transcript_id "ENST00000462692"; exon_number "8"; gene_name "ANKRD23"; ref_gene_id "ENSG00000163126";
chr2	StringTie	transcript	96859748	96863328	1000	-	.	gene_id "MSTRG.97734"; transcript_id "ENST00000467747"; gene_name "SEMA4C"; ref_gene_id "ENSG00000168758";
chr2	StringTie	exon	96859748	96861455	1000	-	.	gene_id "MSTRG.97734"; transcript_id "ENST00000467747"; exon_number "1"; gene_name "SEMA4C"; ref_gene_id "ENSG00000168758";
chr2	StringTie	exon	96861579	96861649	1000	-	.	gene_id "MSTRG.97734"; transcript_id "ENST00000467747"; exon_number "2"; gene_name "SEMA4C"; ref_gene_id "ENSG00000168758";
chr2	StringTie	exon	96861737	96863328	1000	-	.	gene_id "MSTRG.97734"; transcript_id "ENST00000467747"; exon_number "3"; gene_name "SEMA4C"; ref_gene_id "ENSG00000168758";
chr2	StringTie	transcript	96876026	96895142	1000	-	.	gene_id "MSTRG.97734"; transcript_id "ENST00000470789"; gene_name "FAM178B"; ref_gene_id "ENSG00000168754";
chr2	StringTie	exon	96876026	96876308	1000	-	.	gene_id "MSTRG.97734"; transcript_id "ENST00000470789"; exon_number "1"; gene_name "FAM178B"; ref_gene_id "ENSG00000168754";
chr2	StringTie	exon	96877890	96878042	1000	-	.	gene_id "MSTRG.97734"; transcript_id "ENST00000470789"; exon_number "2"; gene_name "FAM178B"; ref_gene_id "ENSG00000168754";
chr2	StringTie	exon	96878416	96878493	1000	-	.	gene_id "MSTRG.97734"; transcript_id "ENST00000470789"; exon_number "3"; gene_name "FAM178B"; ref_gene_id "ENSG00000168754";
chr2	StringTie	exon	96893926	96894051	1000	-	.	gene_id "MSTRG.97734"; transcript_id "ENST00000470789"; exon_number "4"; gene_name "FAM178B"; ref_gene_id "ENSG00000168754";
chr2	StringTie	exon	96895061	96895142	1000	-	.	gene_id "MSTRG.97734"; transcript_id "ENST00000470789"; exon_number "5"; gene_name "FAM178B"; ref_gene_id "ENSG00000168754";
chr2	StringTie	transcript	96859736	96862447	1000	-	.	gene_id "MSTRG.97734"; transcript_id "ENST00000474420"; gene_name "SEMA4C"; ref_gene_id "ENSG00000168758";
chr2	StringTie	exon	96859736	96861649	1000	-	.	gene_id "MSTRG.97734"; transcript_id "ENST00000474420"; exon_number "1"; gene_name "SEMA4C"; ref_gene_id "ENSG00000168758";
chr2	StringTie	exon	96861737	96862447	1000	-	.	gene_id "MSTRG.97734"; transcript_id "ENST00000474420"; exon_number "2"; gene_name "SEMA4C"; ref_gene_id "ENSG00000168758";
chr2	StringTie	transcript	96824526	96842117	1000	-	.	gene_id "MSTRG.97734"; transcript_id "ENST00000476975"; gene_name "ANKRD23"; ref_gene_id "ENSG00000163126";
chr2	StringTie	exon	96824526	96824859	1000	-	.	gene_id "MSTRG.97734"; transcript_id "ENST00000476975"; exon_number "1"; gene_name "ANKRD23"; ref_gene_id "ENSG00000163126";
chr2	StringTie	exon	96832513	96832639	1000	-	.	gene_id "MSTRG.97734"; transcript_id "ENST00000476975"; exon_number "2"; gene_name "ANKRD23"; ref_gene_id "ENSG00000163126";
chr2	StringTie	exon	96833311	96833540	1000	-	.	gene_id "MSTRG.97734"; transcript_id "ENST00000476975"; exon_number "3"; gene_name "ANKRD23"; ref_gene_id "ENSG00000163126";
chr2	StringTie	exon	96839997	96840095	1000	-	.	gene_id "MSTRG.97734"; transcript_id "ENST00000476975"; exon_number "4"; gene_name "ANKRD23"; ref_gene_id "ENSG00000163126";
chr2	StringTie	exon	96840232	96840330	1000	-	.	gene_id "MSTRG.97734"; transcript_id "ENST00000476975"; exon_number "5"; gene_name "ANKRD23"; ref_gene_id "ENSG00000163126";
chr2	StringTie	exon	96840416	96840514	1000	-	.	gene_id "MSTRG.97734"; transcript_id "ENST00000476975"; exon_number "6"; gene_name "ANKRD23"; ref_gene_id "ENSG00000163126";
chr2	StringTie	exon	96840827	96840912	1000	-	.	gene_id "MSTRG.97734"; transcript_id "ENST00000476975"; exon_number "7"; gene_name "ANKRD23"; ref_gene_id "ENSG00000163126";
chr2	StringTie	exon	96842060	96842117	1000	-	.	gene_id "MSTRG.97734"; transcript_id "ENST00000476975"; exon_number "8"; gene_name "ANKRD23"; ref_gene_id "ENSG00000163126";
chr2	StringTie	transcript	96921531	96950109	1000	-	.	gene_id "MSTRG.97734"; transcript_id "ENST00000478671"; gene_name "FAM178B"; ref_gene_id "ENSG00000168754";
chr2	StringTie	exon	96921531	96921654	1000	-	.	gene_id "MSTRG.97734"; transcript_id "ENST00000478671"; exon_number "1"; gene_name "FAM178B"; ref_gene_id "ENSG00000168754";
chr2	StringTie	exon	96923490	96923583	1000	-	.	gene_id "MSTRG.97734"; transcript_id "ENST00000478671"; exon_number "2"; gene_name "FAM178B"; ref_gene_id "ENSG00000168754";
chr2	StringTie	exon	96929206	96929320	1000	-	.	gene_id "MSTRG.97734"; transcript_id "ENST00000478671"; exon_number "3"; gene_name "FAM178B"; ref_gene_id "ENSG00000168754";
chr2	StringTie	exon	96947818	96947902	1000	-	.	gene_id "MSTRG.97734"; transcript_id "ENST00000478671"; exon_number "4"; gene_name "FAM178B"; ref_gene_id "ENSG00000168754";
chr2	StringTie	exon	96949986	96950109	1000	-	.	gene_id "MSTRG.97734"; transcript_id "ENST00000478671"; exon_number "5"; gene_name "FAM178B"; ref_gene_id "ENSG00000168754";
chr2	StringTie	transcript	96838732	96841242	1000	-	.	gene_id "MSTRG.97734"; transcript_id "ENST00000482175"; gene_name "ANKRD23"; ref_gene_id "ENSG00000163126";
chr2	StringTie	exon	96838732	96839644	1000	-	.	gene_id "MSTRG.97734"; transcript_id "ENST00000482175"; exon_number "1"; gene_name "ANKRD23"; ref_gene_id "ENSG00000163126";
chr2	StringTie	exon	96839727	96839828	1000	-	.	gene_id "MSTRG.97734"; transcript_id "ENST00000482175"; exon_number "2"; gene_name "ANKRD23"; ref_gene_id "ENSG00000163126";
chr2	StringTie	exon	96839997	96840095	1000	-	.	gene_id "MSTRG.97734"; transcript_id "ENST00000482175"; exon_number "3"; gene_name "ANKRD23"; ref_gene_id "ENSG00000163126";
chr2	StringTie	exon	96840232	96840330	1000	-	.	gene_id "MSTRG.97734"; transcript_id "ENST00000482175"; exon_number "4"; gene_name "ANKRD23"; ref_gene_id "ENSG00000163126";
chr2	StringTie	exon	96840416	96841242	1000	-	.	gene_id "MSTRG.97734"; transcript_id "ENST00000482175"; exon_number "5"; gene_name "ANKRD23"; ref_gene_id "ENSG00000163126";
chr2	StringTie	transcript	96859742	96866930	1000	-	.	gene_id "MSTRG.97734"; transcript_id "ENST00000482925"; gene_name "SEMA4C"; ref_gene_id "ENSG00000168758";
chr2	StringTie	exon	96859742	96861455	1000	-	.	gene_id "MSTRG.97734"; transcript_id "ENST00000482925"; exon_number "1"; gene_name "SEMA4C"; ref_gene_id "ENSG00000168758";
chr2	StringTie	exon	96861579	96861649	1000	-	.	gene_id "MSTRG.97734"; transcript_id "ENST00000482925"; exon_number "2"; gene_name "SEMA4C"; ref_gene_id "ENSG00000168758";
chr2	StringTie	exon	96861737	96861894	1000	-	.	gene_id "MSTRG.97734"; transcript_id "ENST00000482925"; exon_number "3"; gene_name "SEMA4C"; ref_gene_id "ENSG00000168758";
chr2	StringTie	exon	96863682	96863794	1000	-	.	gene_id "MSTRG.97734"; transcript_id "ENST00000482925"; exon_number "4"; gene_name "SEMA4C"; ref_gene_id "ENSG00000168758";
chr2	StringTie	exon	96863926	96864148	1000	-	.	gene_id "MSTRG.97734"; transcript_id "ENST00000482925"; exon_number "5"; gene_name "SEMA4C"; ref_gene_id "ENSG00000168758";
chr2	StringTie	exon	96864238	96864382	1000	-	.	gene_id "MSTRG.97734"; transcript_id "ENST00000482925"; exon_number "6"; gene_name "SEMA4C"; ref_gene_id "ENSG00000168758";
chr2	StringTie	exon	96864705	96864880	1000	-	.	gene_id "MSTRG.97734"; transcript_id "ENST00000482925"; exon_number "7"; gene_name "SEMA4C"; ref_gene_id "ENSG00000168758";
chr2	StringTie	exon	96864964	96865115	1000	-	.	gene_id "MSTRG.97734"; transcript_id "ENST00000482925"; exon_number "8"; gene_name "SEMA4C"; ref_gene_id "ENSG00000168758";
chr2	StringTie	exon	96865204	96865320	1000	-	.	gene_id "MSTRG.97734"; transcript_id "ENST00000482925"; exon_number "9"; gene_name "SEMA4C"; ref_gene_id "ENSG00000168758";
chr2	StringTie	exon	96865441	96865537	1000	-	.	gene_id "MSTRG.97734"; transcript_id "ENST00000482925"; exon_number "10"; gene_name "SEMA4C"; ref_gene_id "ENSG00000168758";
chr2	StringTie	exon	96865666	96865764	1000	-	.	gene_id "MSTRG.97734"; transcript_id "ENST00000482925"; exon_number "11"; gene_name "SEMA4C"; ref_gene_id "ENSG00000168758";
chr2	StringTie	exon	96865867	96865929	1000	-	.	gene_id "MSTRG.97734"; transcript_id "ENST00000482925"; exon_number "12"; gene_name "SEMA4C"; ref_gene_id "ENSG00000168758";
chr2	StringTie	exon	96866283	96866930	1000	-	.	gene_id "MSTRG.97734"; transcript_id "ENST00000482925"; exon_number "13"; gene_name "SEMA4C"; ref_gene_id "ENSG00000168758";
chr2	StringTie	transcript	96875885	96986592	1000	-	.	gene_id "MSTRG.97734"; transcript_id "ENST00000490605"; gene_name "FAM178B"; ref_gene_id "ENSG00000168754";
chr2	StringTie	exon	96875885	96876308	1000	-	.	gene_id "MSTRG.97734"; transcript_id "ENST00000490605"; exon_number "1"; gene_name "FAM178B"; ref_gene_id "ENSG00000168754";
chr2	StringTie	exon	96877890	96878042	1000	-	.	gene_id "MSTRG.97734"; transcript_id "ENST00000490605"; exon_number "2"; gene_name "FAM178B"; ref_gene_id "ENSG00000168754";
chr2	StringTie	exon	96878416	96878493	1000	-	.	gene_id "MSTRG.97734"; transcript_id "ENST00000490605"; exon_number "3"; gene_name "FAM178B"; ref_gene_id "ENSG00000168754";
chr2	StringTie	exon	96893926	96894051	1000	-	.	gene_id "MSTRG.97734"; transcript_id "ENST00000490605"; exon_number "4"; gene_name "FAM178B"; ref_gene_id "ENSG00000168754";
chr2	StringTie	exon	96902620	96902707	1000	-	.	gene_id "MSTRG.97734"; transcript_id "ENST00000490605"; exon_number "5"; gene_name "FAM178B"; ref_gene_id "ENSG00000168754";
chr2	StringTie	exon	96921165	96921262	1000	-	.	gene_id "MSTRG.97734"; transcript_id "ENST00000490605"; exon_number "6"; gene_name "FAM178B"; ref_gene_id "ENSG00000168754";
chr2	StringTie	exon	96921478	96921654	1000	-	.	gene_id "MSTRG.97734"; transcript_id "ENST00000490605"; exon_number "7"; gene_name "FAM178B"; ref_gene_id "ENSG00000168754";
chr2	StringTie	exon	96923490	96923583	1000	-	.	gene_id "MSTRG.97734"; transcript_id "ENST00000490605"; exon_number "8"; gene_name "FAM178B"; ref_gene_id "ENSG00000168754";
chr2	StringTie	exon	96929206	96929320	1000	-	.	gene_id "MSTRG.97734"; transcript_id "ENST00000490605"; exon_number "9"; gene_name "FAM178B"; ref_gene_id "ENSG00000168754";
chr2	StringTie	exon	96947818	96947902	1000	-	.	gene_id "MSTRG.97734"; transcript_id "ENST00000490605"; exon_number "10"; gene_name "FAM178B"; ref_gene_id "ENSG00000168754";
chr2	StringTie	exon	96951379	96951484	1000	-	.	gene_id "MSTRG.97734"; transcript_id "ENST00000490605"; exon_number "11"; gene_name "FAM178B"; ref_gene_id "ENSG00000168754";
chr2	StringTie	exon	96960288	96960440	1000	-	.	gene_id "MSTRG.97734"; transcript_id "ENST00000490605"; exon_number "12"; gene_name "FAM178B"; ref_gene_id "ENSG00000168754";
chr2	StringTie	exon	96967520	96967627	1000	-	.	gene_id "MSTRG.97734"; transcript_id "ENST00000490605"; exon_number "13"; gene_name "FAM178B"; ref_gene_id "ENSG00000168754";
chr2	StringTie	exon	96970716	96970777	1000	-	.	gene_id "MSTRG.97734"; transcript_id "ENST00000490605"; exon_number "14"; gene_name "FAM178B"; ref_gene_id "ENSG00000168754";
chr2	StringTie	exon	96971901	96972322	1000	-	.	gene_id "MSTRG.97734"; transcript_id "ENST00000490605"; exon_number "15"; gene_name "FAM178B"; ref_gene_id "ENSG00000168754";
chr2	StringTie	exon	96972538	96972606	1000	-	.	gene_id "MSTRG.97734"; transcript_id "ENST00000490605"; exon_number "16"; gene_name "FAM178B"; ref_gene_id "ENSG00000168754";
chr2	StringTie	exon	96986241	96986592	1000	-	.	gene_id "MSTRG.97734"; transcript_id "ENST00000490605"; exon_number "17"; gene_name "FAM178B"; ref_gene_id "ENSG00000168754";
chr2	StringTie	transcript	96877757	96895162	1000	-	.	gene_id "MSTRG.97734"; transcript_id "ENST00000494172"; gene_name "FAM178B"; ref_gene_id "ENSG00000168754";
chr2	StringTie	exon	96877757	96878042	1000	-	.	gene_id "MSTRG.97734"; transcript_id "ENST00000494172"; exon_number "1"; gene_name "FAM178B"; ref_gene_id "ENSG00000168754";
chr2	StringTie	exon	96878416	96878493	1000	-	.	gene_id "MSTRG.97734"; transcript_id "ENST00000494172"; exon_number "2"; gene_name "FAM178B"; ref_gene_id "ENSG00000168754";
chr2	StringTie	exon	96893926	96894051	1000	-	.	gene_id "MSTRG.97734"; transcript_id "ENST00000494172"; exon_number "3"; gene_name "FAM178B"; ref_gene_id "ENSG00000168754";
chr2	StringTie	exon	96895061	96895162	1000	-	.	gene_id "MSTRG.97734"; transcript_id "ENST00000494172"; exon_number "4"; gene_name "FAM178B"; ref_gene_id "ENSG00000168754";
chr2	StringTie	transcript	96923569	96951935	1000	-	.	gene_id "MSTRG.97734"; transcript_id "ENST00000520074"; gene_name "FAM178B"; ref_gene_id "ENSG00000168754";
chr2	StringTie	exon	96923569	96923583	1000	-	.	gene_id "MSTRG.97734"; transcript_id "ENST00000520074"; exon_number "1"; gene_name "FAM178B"; ref_gene_id "ENSG00000168754";
chr2	StringTie	exon	96929206	96929320	1000	-	.	gene_id "MSTRG.97734"; transcript_id "ENST00000520074"; exon_number "2"; gene_name "FAM178B"; ref_gene_id "ENSG00000168754";
chr2	StringTie	exon	96947818	96947902	1000	-	.	gene_id "MSTRG.97734"; transcript_id "ENST00000520074"; exon_number "3"; gene_name "FAM178B"; ref_gene_id "ENSG00000168754";
chr2	StringTie	exon	96951379	96951484	1000	-	.	gene_id "MSTRG.97734"; transcript_id "ENST00000520074"; exon_number "4"; gene_name "FAM178B"; ref_gene_id "ENSG00000168754";
chr2	StringTie	exon	96951683	96951935	1000	-	.	gene_id "MSTRG.97734"; transcript_id "ENST00000520074"; exon_number "5"; gene_name "FAM178B"; ref_gene_id "ENSG00000168754";
chr2	StringTie	transcript	96816825	96858065	1000	-	.	gene_id "MSTRG.97734"; transcript_id "MSTRG.97734.1";
chr2	StringTie	exon	96816825	96816886	1000	-	.	gene_id "MSTRG.97734"; transcript_id "MSTRG.97734.1"; exon_number "1";
chr2	StringTie	exon	96817298	96817551	1000	-	.	gene_id "MSTRG.97734"; transcript_id "MSTRG.97734.1"; exon_number "2";
chr2	StringTie	exon	96832513	96832639	1000	-	.	gene_id "MSTRG.97734"; transcript_id "MSTRG.97734.1"; exon_number "3";
chr2	StringTie	exon	96833311	96839644	1000	-	.	gene_id "MSTRG.97734"; transcript_id "MSTRG.97734.1"; exon_number "4";
chr2	StringTie	exon	96839727	96839825	1000	-	.	gene_id "MSTRG.97734"; transcript_id "MSTRG.97734.1"; exon_number "5";
chr2	StringTie	exon	96839997	96840095	1000	-	.	gene_id "MSTRG.97734"; transcript_id "MSTRG.97734.1"; exon_number "6";
chr2	StringTie	exon	96840232	96840330	1000	-	.	gene_id "MSTRG.97734"; transcript_id "MSTRG.97734.1"; exon_number "7";
chr2	StringTie	exon	96840416	96840514	1000	-	.	gene_id "MSTRG.97734"; transcript_id "MSTRG.97734.1"; exon_number "8";
chr2	StringTie	exon	96840787	96840912	1000	-	.	gene_id "MSTRG.97734"; transcript_id "MSTRG.97734.1"; exon_number "9";
chr2	StringTie	exon	96842060	96842185	1000	-	.	gene_id "MSTRG.97734"; transcript_id "MSTRG.97734.1"; exon_number "10";
chr2	StringTie	exon	96842365	96842511	1000	-	.	gene_id "MSTRG.97734"; transcript_id "MSTRG.97734.1"; exon_number "11";
chr2	StringTie	exon	96848269	96848444	1000	-	.	gene_id "MSTRG.97734"; transcript_id "MSTRG.97734.1"; exon_number "12";
chr2	StringTie	exon	96853401	96853604	1000	-	.	gene_id "MSTRG.97734"; transcript_id "MSTRG.97734.1"; exon_number "13";
chr2	StringTie	exon	96854338	96854441	1000	-	.	gene_id "MSTRG.97734"; transcript_id "MSTRG.97734.1"; exon_number "14";
chr2	StringTie	exon	96857888	96858065	1000	-	.	gene_id "MSTRG.97734"; transcript_id "MSTRG.97734.1"; exon_number "15";
chr2	StringTie	transcript	96824084	96858065	1000	-	.	gene_id "MSTRG.97734"; transcript_id "MSTRG.97734.10";
chr2	StringTie	exon	96824084	96824859	1000	-	.	gene_id "MSTRG.97734"; transcript_id "MSTRG.97734.10"; exon_number "1";
chr2	StringTie	exon	96832513	96832639	1000	-	.	gene_id "MSTRG.97734"; transcript_id "MSTRG.97734.10"; exon_number "2";
chr2	StringTie	exon	96833311	96839644	1000	-	.	gene_id "MSTRG.97734"; transcript_id "MSTRG.97734.10"; exon_number "3";
chr2	StringTie	exon	96839727	96839825	1000	-	.	gene_id "MSTRG.97734"; transcript_id "MSTRG.97734.10"; exon_number "4";
chr2	StringTie	exon	96839997	96840095	1000	-	.	gene_id "MSTRG.97734"; transcript_id "MSTRG.97734.10"; exon_number "5";
chr2	StringTie	exon	96840232	96840330	1000	-	.	gene_id "MSTRG.97734"; transcript_id "MSTRG.97734.10"; exon_number "6";
chr2	StringTie	exon	96840416	96840514	1000	-	.	gene_id "MSTRG.97734"; transcript_id "MSTRG.97734.10"; exon_number "7";
chr2	StringTie	exon	96840787	96840912	1000	-	.	gene_id "MSTRG.97734"; transcript_id "MSTRG.97734.10"; exon_number "8";
chr2	StringTie	exon	96842060	96842185	1000	-	.	gene_id "MSTRG.97734"; transcript_id "MSTRG.97734.10"; exon_number "9";
chr2	StringTie	exon	96842365	96842511	1000	-	.	gene_id "MSTRG.97734"; transcript_id "MSTRG.97734.10"; exon_number "10";
chr2	StringTie	exon	96848269	96848444	1000	-	.	gene_id "MSTRG.97734"; transcript_id "MSTRG.97734.10"; exon_number "11";
chr2	StringTie	exon	96853401	96853604	1000	-	.	gene_id "MSTRG.97734"; transcript_id "MSTRG.97734.10"; exon_number "12";
chr2	StringTie	exon	96854338	96854613	1000	-	.	gene_id "MSTRG.97734"; transcript_id "MSTRG.97734.10"; exon_number "13";
chr2	StringTie	exon	96857888	96858065	1000	-	.	gene_id "MSTRG.97734"; transcript_id "MSTRG.97734.10"; exon_number "14";
chr2	StringTie	transcript	96859634	96950194	1000	-	.	gene_id "MSTRG.97734"; transcript_id "MSTRG.97734.100";
chr2	StringTie	exon	96859634	96861455	1000	-	.	gene_id "MSTRG.97734"; transcript_id "MSTRG.97734.100"; exon_number "1";
chr2	StringTie	exon	96861579	96861649	1000	-	.	gene_id "MSTRG.97734"; transcript_id "MSTRG.97734.100"; exon_number "2";
chr2	StringTie	exon	96861737	96861894	1000	-	.	gene_id "MSTRG.97734"; transcript_id "MSTRG.97734.100"; exon_number "3";
chr2	StringTie	exon	96863682	96863794	1000	-	.	gene_id "MSTRG.97734"; transcript_id "MSTRG.97734.100"; exon_number "4";
chr2	StringTie	exon	96863926	96864148	1000	-	.	gene_id "MSTRG.97734"; transcript_id "MSTRG.97734.100"; exon_number "5";
chr2	StringTie	exon	96864238	96864382	1000	-	.	gene_id "MSTRG.97734"; transcript_id "MSTRG.97734.100"; exon_number "6";
chr2	StringTie	exon	96864705	96864880	1000	-	.	gene_id "MSTRG.97734"; transcript_id "MSTRG.97734.100"; exon_number "7";
chr2	StringTie	exon	96864964	96865115	1000	-	.	gene_id "MSTRG.97734"; transcript_id "MSTRG.97734.100"; exon_number "8";
chr2	StringTie	exon	96865204	96865320	1000	-	.	gene_id "MSTRG.97734"; transcript_id "MSTRG.97734.100"; exon_number "9";
chr2	StringTie	exon	96865441	96865537	1000	-	.	gene_id "MSTRG.97734"; transcript_id "MSTRG.97734.100"; exon_number "10";
chr2	StringTie	exon	96865666	96865764	1000	-	.	gene_id "MSTRG.97734"; transcript_id "MSTRG.97734.100"; exon_number "11";
chr2	StringTie	exon	96865867	96865929	1000	-	.	gene_id "MSTRG.97734"; transcript_id "MSTRG.97734.100"; exon_number "12";
chr2	StringTie	exon	96866283	96866431	1000	-	.	gene_id "MSTRG.97734"; transcript_id "MSTRG.97734.100"; exon_number "13";
chr2	StringTie	exon	96867778	96867923	1000	-	.	gene_id "MSTRG.97734"; transcript_id "MSTRG.97734.100"; exon_number "14";
chr2	StringTie	exon	96869876	96871151	1000	-	.	gene_id "MSTRG.97734"; transcript_id "MSTRG.97734.100"; exon_number "15";
chr2	StringTie	exon	96877890	96878042	1000	-	.	gene_id "MSTRG.97734"; transcript_id "MSTRG.97734.100"; exon_number "16";
chr2	StringTie	exon	96878416	96878493	1000	-	.	gene_id "MSTRG.97734"; transcript_id "MSTRG.97734.100"; exon_number "17";
chr2	StringTie	exon	96893926	96894051	1000	-	.	gene_id "MSTRG.97734"; transcript_id "MSTRG.97734.100"; exon_number "18";
chr2	StringTie	exon	96902620	96902707	1000	-	.	gene_id "MSTRG.97734"; transcript_id "MSTRG.97734.100"; exon_number "19";
chr2	StringTie	exon	96921165	96921262	1000	-	.	gene_id "MSTRG.97734"; transcript_id "MSTRG.97734.100"; exon_number "20";
chr2	StringTie	exon	96921478	96921654	1000	-	.	gene_id "MSTRG.97734"; transcript_id "MSTRG.97734.100"; exon_number "21";
chr2	StringTie	exon	96923490	96923583	1000	-	.	gene_id "MSTRG.97734"; transcript_id "MSTRG.97734.100"; exon_number "22";
chr2	StringTie	exon	96929206	96929320	1000	-	.	gene_id "MSTRG.97734"; transcript_id "MSTRG.97734.100"; exon_number "23";
chr2	StringTie	exon	96947818	96947902	1000	-	.	gene_id "MSTRG.97734"; transcript_id "MSTRG.97734.100"; exon_number "24";
chr2	StringTie	exon	96949966	96950194	1000	-	.	gene_id "MSTRG.97734"; transcript_id "MSTRG.97734.100"; exon_number "25";
chr2	StringTie	transcript	96859640	96871187	1000	-	.	gene_id "MSTRG.97734"; transcript_id "MSTRG.97734.101";
chr2	StringTie	exon	96859640	96861455	1000	-	.	gene_id "MSTRG.97734"; transcript_id "MSTRG.97734.101"; exon_number "1";
chr2	StringTie	exon	96861579	96861649	1000	-	.	gene_id "MSTRG.97734"; transcript_id "MSTRG.97734.101"; exon_number "2";
chr2	StringTie	exon	96861737	96861894	1000	-	.	gene_id "MSTRG.97734"; transcript_id "MSTRG.97734.101"; exon_number "3";
chr2	StringTie	exon	96863682	96863794	1000	-	.	gene_id "MSTRG.97734"; transcript_id "MSTRG.97734.101"; exon_number "4";
chr2	StringTie	exon	96863926	96864148	1000	-	.	gene_id "MSTRG.97734"; transcript_id "MSTRG.97734.101"; exon_number "5";
chr2	StringTie	exon	96864238	96864382	1000	-	.	gene_id "MSTRG.97734"; transcript_id "MSTRG.97734.101"; exon_number "6";
chr2	StringTie	exon	96864705	96864880	1000	-	.	gene_id "MSTRG.97734"; transcript_id "MSTRG.97734.101"; exon_number "7";
chr2	StringTie	exon	96864969	96865115	1000	-	.	gene_id "MSTRG.97734"; transcript_id "MSTRG.97734.101"; exon_number "8";
chr2	StringTie	exon	96865204	96865320	1000	-	.	gene_id "MSTRG.97734"; transcript_id "MSTRG.97734.101"; exon_number "9";
chr2	StringTie	exon	96865441	96865537	1000	-	.	gene_id "MSTRG.97734"; transcript_id "MSTRG.97734.101"; exon_number "10";
chr2	StringTie	exon	96865666	96865764	1000	-	.	gene_id "MSTRG.97734"; transcript_id "MSTRG.97734.101"; exon_number "11";
chr2	StringTie	exon	96865867	96865929	1000	-	.	gene_id "MSTRG.97734"; transcript_id "MSTRG.97734.101"; exon_number "12";
chr2	StringTie	exon	96866283	96866431	1000	-	.	gene_id "MSTRG.97734"; transcript_id "MSTRG.97734.101"; exon_number "13";
chr2	StringTie	exon	96867778	96867923	1000	-	.	gene_id "MSTRG.97734"; transcript_id "MSTRG.97734.101"; exon_number "14";
chr2	StringTie	exon	96869876	96871187	1000	-	.	gene_id "MSTRG.97734"; transcript_id "MSTRG.97734.101"; exon_number "15";
chr2	StringTie	transcript	96859640	96986625	1000	-	.	gene_id "MSTRG.97734"; transcript_id "MSTRG.97734.102";
chr2	StringTie	exon	96859640	96861455	1000	-	.	gene_id "MSTRG.97734"; transcript_id "MSTRG.97734.102"; exon_number "1";
chr2	StringTie	exon	96861579	96861649	1000	-	.	gene_id "MSTRG.97734"; transcript_id "MSTRG.97734.102"; exon_number "2";
chr2	StringTie	exon	96861737	96861894	1000	-	.	gene_id "MSTRG.97734"; transcript_id "MSTRG.97734.102"; exon_number "3";
chr2	StringTie	exon	96863682	96863794	1000	-	.	gene_id "MSTRG.97734"; transcript_id "MSTRG.97734.102"; exon_number "4";
chr2	StringTie	exon	96863926	96864148	1000	-	.	gene_id "MSTRG.97734"; transcript_id "MSTRG.97734.102"; exon_number "5";
chr2	StringTie	exon	96864238	96864382	1000	-	.	gene_id "MSTRG.97734"; transcript_id "MSTRG.97734.102"; exon_number "6";
chr2	StringTie	exon	96864705	96865115	1000	-	.	gene_id "MSTRG.97734"; transcript_id "MSTRG.97734.102"; exon_number "7";
chr2	StringTie	exon	96865204	96865320	1000	-	.	gene_id "MSTRG.97734"; transcript_id "MSTRG.97734.102"; exon_number "8";
chr2	StringTie	exon	96865441	96865537	1000	-	.	gene_id "MSTRG.97734"; transcript_id "MSTRG.97734.102"; exon_number "9";
chr2	StringTie	exon	96865666	96865764	1000	-	.	gene_id "MSTRG.97734"; transcript_id "MSTRG.97734.102"; exon_number "10";
chr2	StringTie	exon	96865867	96865929	1000	-	.	gene_id "MSTRG.97734"; transcript_id "MSTRG.97734.102"; exon_number "11";
chr2	StringTie	exon	96866283	96866431	1000	-	.	gene_id "MSTRG.97734"; transcript_id "MSTRG.97734.102"; exon_number "12";
chr2	StringTie	exon	96867778	96867923	1000	-	.	gene_id "MSTRG.97734"; transcript_id "MSTRG.97734.102"; exon_number "13";
chr2	StringTie	exon	96869187	96871151	1000	-	.	gene_id "MSTRG.97734"; transcript_id "MSTRG.97734.102"; exon_number "14";
chr2	StringTie	exon	96876156	96878042	1000	-	.	gene_id "MSTRG.97734"; transcript_id "MSTRG.97734.102"; exon_number "15";
chr2	StringTie	exon	96878416	96878493	1000	-	.	gene_id "MSTRG.97734"; transcript_id "MSTRG.97734.102"; exon_number "16";
chr2	StringTie	exon	96893926	96894051	1000	-	.	gene_id "MSTRG.97734"; transcript_id "MSTRG.97734.102"; exon_number "17";
chr2	StringTie	exon	96902620	96902707	1000	-	.	gene_id "MSTRG.97734"; transcript_id "MSTRG.97734.102"; exon_number "18";
chr2	StringTie	exon	96921165	96921262	1000	-	.	gene_id "MSTRG.97734"; transcript_id "MSTRG.97734.102"; exon_number "19";
chr2	StringTie	exon	96921478	96921654	1000	-	.	gene_id "MSTRG.97734"; transcript_id "MSTRG.97734.102"; exon_number "20";
chr2	StringTie	exon	96923490	96923583	1000	-	.	gene_id "MSTRG.97734"; transcript_id "MSTRG.97734.102"; exon_number "21";
chr2	StringTie	exon	96929206	96929320	1000	-	.	gene_id "MSTRG.97734"; transcript_id "MSTRG.97734.102"; exon_number "22";
chr2	StringTie	exon	96947818	96947902	1000	-	.	gene_id "MSTRG.97734"; transcript_id "MSTRG.97734.102"; exon_number "23";
chr2	StringTie	exon	96951379	96951484	1000	-	.	gene_id "MSTRG.97734"; transcript_id "MSTRG.97734.102"; exon_number "24";
chr2	StringTie	exon	96960288	96960440	1000	-	.	gene_id "MSTRG.97734"; transcript_id "MSTRG.97734.102"; exon_number "25";
chr2	StringTie	exon	96970716	96970777	1000	-	.	gene_id "MSTRG.97734"; transcript_id "MSTRG.97734.102"; exon_number "26";
chr2	StringTie	exon	96971901	96972322	1000	-	.	gene_id "MSTRG.97734"; transcript_id "MSTRG.97734.102"; exon_number "27";
chr2	StringTie	exon	96972538	96972601	1000	-	.	gene_id "MSTRG.97734"; transcript_id "MSTRG.97734.102"; exon_number "28";
chr2	StringTie	exon	96986241	96986625	1000	-	.	gene_id "MSTRG.97734"; transcript_id "MSTRG.97734.102"; exon_number "29";
chr2	StringTie	transcript	96859641	96869634	1000	-	.	gene_id "MSTRG.97734"; transcript_id "MSTRG.97734.103";
chr2	StringTie	exon	96859641	96861455	1000	-	.	gene_id "MSTRG.97734"; transcript_id "MSTRG.97734.103"; exon_number "1";
chr2	StringTie	exon	96861579	96861649	1000	-	.	gene_id "MSTRG.97734"; transcript_id "MSTRG.97734.103"; exon_number "2";
chr2	StringTie	exon	96861737	96861891	1000	-	.	gene_id "MSTRG.97734"; transcript_id "MSTRG.97734.103"; exon_number "3";
chr2	StringTie	exon	96863682	96863794	1000	-	.	gene_id "MSTRG.97734"; transcript_id "MSTRG.97734.103"; exon_number "4";
chr2	StringTie	exon	96863926	96864148	1000	-	.	gene_id "MSTRG.97734"; transcript_id "MSTRG.97734.103"; exon_number "5";
chr2	StringTie	exon	96864238	96864382	1000	-	.	gene_id "MSTRG.97734"; transcript_id "MSTRG.97734.103"; exon_number "6";
chr2	StringTie	exon	96864705	96864880	1000	-	.	gene_id "MSTRG.97734"; transcript_id "MSTRG.97734.103"; exon_number "7";
chr2	StringTie	exon	96864964	96865115	1000	-	.	gene_id "MSTRG.97734"; transcript_id "MSTRG.97734.103"; exon_number "8";
chr2	StringTie	exon	96865204	96865320	1000	-	.	gene_id "MSTRG.97734"; transcript_id "MSTRG.97734.103"; exon_number "9";
chr2	StringTie	exon	96865441	96865537	1000	-	.	gene_id "MSTRG.97734"; transcript_id "MSTRG.97734.103"; exon_number "10";
chr2	StringTie	exon	96865666	96865764	1000	-	.	gene_id "MSTRG.97734"; transcript_id "MSTRG.97734.103"; exon_number "11";
chr2	StringTie	exon	96865867	96865929	1000	-	.	gene_id "MSTRG.97734"; transcript_id "MSTRG.97734.103"; exon_number "12";
chr2	StringTie	exon	96866283	96866431	1000	-	.	gene_id "MSTRG.97734"; transcript_id "MSTRG.97734.103"; exon_number "13";
chr2	StringTie	exon	96867778	96867926	1000	-	.	gene_id "MSTRG.97734"; transcript_id "MSTRG.97734.103"; exon_number "14";
chr2	StringTie	exon	96869187	96869634	1000	-	.	gene_id "MSTRG.97734"; transcript_id "MSTRG.97734.103"; exon_number "15";
chr2	StringTie	transcript	96859642	96986613	1000	-	.	gene_id "MSTRG.97734"; transcript_id "MSTRG.97734.104";
chr2	StringTie	exon	96859642	96861455	1000	-	.	gene_id "MSTRG.97734"; transcript_id "MSTRG.97734.104"; exon_number "1";
chr2	StringTie	exon	96861579	96861649	1000	-	.	gene_id "MSTRG.97734"; transcript_id "MSTRG.97734.104"; exon_number "2";
chr2	StringTie	exon	96861737	96861894	1000	-	.	gene_id "MSTRG.97734"; transcript_id "MSTRG.97734.104"; exon_number "3";
chr2	StringTie	exon	96863328	96863402	1000	-	.	gene_id "MSTRG.97734"; transcript_id "MSTRG.97734.104"; exon_number "4";
chr2	StringTie	exon	96863682	96863794	1000	-	.	gene_id "MSTRG.97734"; transcript_id "MSTRG.97734.104"; exon_number "5";
chr2	StringTie	exon	96863926	96864148	1000	-	.	gene_id "MSTRG.97734"; transcript_id "MSTRG.97734.104"; exon_number "6";
chr2	StringTie	exon	96864238	96864382	1000	-	.	gene_id "MSTRG.97734"; transcript_id "MSTRG.97734.104"; exon_number "7";
chr2	StringTie	exon	96864705	96864880	1000	-	.	gene_id "MSTRG.97734"; transcript_id "MSTRG.97734.104"; exon_number "8";
chr2	StringTie	exon	96864964	96865115	1000	-	.	gene_id "MSTRG.97734"; transcript_id "MSTRG.97734.104"; exon_number "9";
chr2	StringTie	exon	96865204	96865320	1000	-	.	gene_id "MSTRG.97734"; transcript_id "MSTRG.97734.104"; exon_number "10";
chr2	StringTie	exon	96865441	96865537	1000	-	.	gene_id "MSTRG.97734"; transcript_id "MSTRG.97734.104"; exon_number "11";
chr2	StringTie	exon	96865666	96865764	1000	-	.	gene_id "MSTRG.97734"; transcript_id "MSTRG.97734.104"; exon_number "12";
chr2	StringTie	exon	96865867	96865929	1000	-	.	gene_id "MSTRG.97734"; transcript_id "MSTRG.97734.104"; exon_number "13";
chr2	StringTie	exon	96866283	96866431	1000	-	.	gene_id "MSTRG.97734"; transcript_id "MSTRG.97734.104"; exon_number "14";
chr2	StringTie	exon	96867778	96867923	1000	-	.	gene_id "MSTRG.97734"; transcript_id "MSTRG.97734.104"; exon_number "15";
chr2	StringTie	exon	96870378	96876308	1000	-	.	gene_id "MSTRG.97734"; transcript_id "MSTRG.97734.104"; exon_number "16";
chr2	StringTie	exon	96877890	96878042	1000	-	.	gene_id "MSTRG.97734"; transcript_id "MSTRG.97734.104"; exon_number "17";
chr2	StringTie	exon	96878416	96878493	1000	-	.	gene_id "MSTRG.97734"; transcript_id "MSTRG.97734.104"; exon_number "18";
chr2	StringTie	exon	96893926	96894051	1000	-	.	gene_id "MSTRG.97734"; transcript_id "MSTRG.97734.104"; exon_number "19";
chr2	StringTie	exon	96902620	96902707	1000	-	.	gene_id "MSTRG.97734"; transcript_id "MSTRG.97734.104"; exon_number "20";
chr2	StringTie	exon	96921165	96921262	1000	-	.	gene_id "MSTRG.97734"; transcript_id "MSTRG.97734.104"; exon_number "21";
chr2	StringTie	exon	96921478	96921654	1000	-	.	gene_id "MSTRG.97734"; transcript_id "MSTRG.97734.104"; exon_number "22";
chr2	StringTie	exon	96923490	96923583	1000	-	.	gene_id "MSTRG.97734"; transcript_id "MSTRG.97734.104"; exon_number "23";
chr2	StringTie	exon	96929206	96929320	1000	-	.	gene_id "MSTRG.97734"; transcript_id "MSTRG.97734.104"; exon_number "24";
chr2	StringTie	exon	96947818	96947902	1000	-	.	gene_id "MSTRG.97734"; transcript_id "MSTRG.97734.104"; exon_number "25";
chr2	StringTie	exon	96951379	96951484	1000	-	.	gene_id "MSTRG.97734"; transcript_id "MSTRG.97734.104"; exon_number "26";
chr2	StringTie	exon	96960288	96960440	1000	-	.	gene_id "MSTRG.97734"; transcript_id "MSTRG.97734.104"; exon_number "27";
chr2	StringTie	exon	96967520	96967627	1000	-	.	gene_id "MSTRG.97734"; transcript_id "MSTRG.97734.104"; exon_number "28";
chr2	StringTie	exon	96970716	96970777	1000	-	.	gene_id "MSTRG.97734"; transcript_id "MSTRG.97734.104"; exon_number "29";
chr2	StringTie	exon	96971901	96972322	1000	-	.	gene_id "MSTRG.97734"; transcript_id "MSTRG.97734.104"; exon_number "30";
chr2	StringTie	exon	96972538	96972606	1000	-	.	gene_id "MSTRG.97734"; transcript_id "MSTRG.97734.104"; exon_number "31";
chr2	StringTie	exon	96986241	96986613	1000	-	.	gene_id "MSTRG.97734"; transcript_id "MSTRG.97734.104"; exon_number "32";
chr2	StringTie	transcript	96859642	96873352	1000	-	.	gene_id "MSTRG.97734"; transcript_id "MSTRG.97734.105";
chr2	StringTie	exon	96859642	96861455	1000	-	.	gene_id "MSTRG.97734"; transcript_id "MSTRG.97734.105"; exon_number "1";
chr2	StringTie	exon	96861579	96861649	1000	-	.	gene_id "MSTRG.97734"; transcript_id "MSTRG.97734.105"; exon_number "2";
chr2	StringTie	exon	96861737	96861894	1000	-	.	gene_id "MSTRG.97734"; transcript_id "MSTRG.97734.105"; exon_number "3";
chr2	StringTie	exon	96863682	96863794	1000	-	.	gene_id "MSTRG.97734"; transcript_id "MSTRG.97734.105"; exon_number "4";
chr2	StringTie	exon	96863926	96864148	1000	-	.	gene_id "MSTRG.97734"; transcript_id "MSTRG.97734.105"; exon_number "5";
chr2	StringTie	exon	96864238	96864382	1000	-	.	gene_id "MSTRG.97734"; transcript_id "MSTRG.97734.105"; exon_number "6";
chr2	StringTie	exon	96864705	96864880	1000	-	.	gene_id "MSTRG.97734"; transcript_id "MSTRG.97734.105"; exon_number "7";
chr2	StringTie	exon	96864964	96865115	1000	-	.	gene_id "MSTRG.97734"; transcript_id "MSTRG.97734.105"; exon_number "8";
chr2	StringTie	exon	96865204	96865320	1000	-	.	gene_id "MSTRG.97734"; transcript_id "MSTRG.97734.105"; exon_number "9";
chr2	StringTie	exon	96865441	96865537	1000	-	.	gene_id "MSTRG.97734"; transcript_id "MSTRG.97734.105"; exon_number "10";
chr2	StringTie	exon	96865666	96865764	1000	-	.	gene_id "MSTRG.97734"; transcript_id "MSTRG.97734.105"; exon_number "11";
chr2	StringTie	exon	96865867	96865929	1000	-	.	gene_id "MSTRG.97734"; transcript_id "MSTRG.97734.105"; exon_number "12";
chr2	StringTie	exon	96866283	96866431	1000	-	.	gene_id "MSTRG.97734"; transcript_id "MSTRG.97734.105"; exon_number "13";
chr2	StringTie	exon	96869876	96873352	1000	-	.	gene_id "MSTRG.97734"; transcript_id "MSTRG.97734.105"; exon_number "14";
chr2	StringTie	transcript	96859646	96986624	1000	-	.	gene_id "MSTRG.97734"; transcript_id "MSTRG.97734.106";
chr2	StringTie	exon	96859646	96861455	1000	-	.	gene_id "MSTRG.97734"; transcript_id "MSTRG.97734.106"; exon_number "1";
chr2	StringTie	exon	96861579	96861649	1000	-	.	gene_id "MSTRG.97734"; transcript_id "MSTRG.97734.106"; exon_number "2";
chr2	StringTie	exon	96861737	96861894	1000	-	.	gene_id "MSTRG.97734"; transcript_id "MSTRG.97734.106"; exon_number "3";
chr2	StringTie	exon	96863682	96863794	1000	-	.	gene_id "MSTRG.97734"; transcript_id "MSTRG.97734.106"; exon_number "4";
chr2	StringTie	exon	96863926	96864148	1000	-	.	gene_id "MSTRG.97734"; transcript_id "MSTRG.97734.106"; exon_number "5";
chr2	StringTie	exon	96864238	96864382	1000	-	.	gene_id "MSTRG.97734"; transcript_id "MSTRG.97734.106"; exon_number "6";
chr2	StringTie	exon	96864705	96864880	1000	-	.	gene_id "MSTRG.97734"; transcript_id "MSTRG.97734.106"; exon_number "7";
chr2	StringTie	exon	96864964	96865115	1000	-	.	gene_id "MSTRG.97734"; transcript_id "MSTRG.97734.106"; exon_number "8";
chr2	StringTie	exon	96865204	96865320	1000	-	.	gene_id "MSTRG.97734"; transcript_id "MSTRG.97734.106"; exon_number "9";
chr2	StringTie	exon	96865441	96865537	1000	-	.	gene_id "MSTRG.97734"; transcript_id "MSTRG.97734.106"; exon_number "10";
chr2	StringTie	exon	96865666	96865764	1000	-	.	gene_id "MSTRG.97734"; transcript_id "MSTRG.97734.106"; exon_number "11";
chr2	StringTie	exon	96865867	96865929	1000	-	.	gene_id "MSTRG.97734"; transcript_id "MSTRG.97734.106"; exon_number "12";
chr2	StringTie	exon	96866283	96866431	1000	-	.	gene_id "MSTRG.97734"; transcript_id "MSTRG.97734.106"; exon_number "13";
chr2	StringTie	exon	96867778	96867923	1000	-	.	gene_id "MSTRG.97734"; transcript_id "MSTRG.97734.106"; exon_number "14";
chr2	StringTie	exon	96870378	96871151	1000	-	.	gene_id "MSTRG.97734"; transcript_id "MSTRG.97734.106"; exon_number "15";
chr2	StringTie	exon	96873700	96876308	1000	-	.	gene_id "MSTRG.97734"; transcript_id "MSTRG.97734.106"; exon_number "16";
chr2	StringTie	exon	96877890	96878042	1000	-	.	gene_id "MSTRG.97734"; transcript_id "MSTRG.97734.106"; exon_number "17";
chr2	StringTie	exon	96878416	96878493	1000	-	.	gene_id "MSTRG.97734"; transcript_id "MSTRG.97734.106"; exon_number "18";
chr2	StringTie	exon	96893926	96894051	1000	-	.	gene_id "MSTRG.97734"; transcript_id "MSTRG.97734.106"; exon_number "19";
chr2	StringTie	exon	96902620	96902707	1000	-	.	gene_id "MSTRG.97734"; transcript_id "MSTRG.97734.106"; exon_number "20";
chr2	StringTie	exon	96921165	96921262	1000	-	.	gene_id "MSTRG.97734"; transcript_id "MSTRG.97734.106"; exon_number "21";
chr2	StringTie	exon	96921478	96921654	1000	-	.	gene_id "MSTRG.97734"; transcript_id "MSTRG.97734.106"; exon_number "22";
chr2	StringTie	exon	96923490	96923583	1000	-	.	gene_id "MSTRG.97734"; transcript_id "MSTRG.97734.106"; exon_number "23";
chr2	StringTie	exon	96929206	96929320	1000	-	.	gene_id "MSTRG.97734"; transcript_id "MSTRG.97734.106"; exon_number "24";
chr2	StringTie	exon	96947818	96947902	1000	-	.	gene_id "MSTRG.97734"; transcript_id "MSTRG.97734.106"; exon_number "25";
chr2	StringTie	exon	96951379	96951484	1000	-	.	gene_id "MSTRG.97734"; transcript_id "MSTRG.97734.106"; exon_number "26";
chr2	StringTie	exon	96960288	96960440	1000	-	.	gene_id "MSTRG.97734"; transcript_id "MSTRG.97734.106"; exon_number "27";
chr2	StringTie	exon	96967520	96967627	1000	-	.	gene_id "MSTRG.97734"; transcript_id "MSTRG.97734.106"; exon_number "28";
chr2	StringTie	exon	96970716	96970777	1000	-	.	gene_id "MSTRG.97734"; transcript_id "MSTRG.97734.106"; exon_number "29";
chr2	StringTie	exon	96971901	96972322	1000	-	.	gene_id "MSTRG.97734"; transcript_id "MSTRG.97734.106"; exon_number "30";
chr2	StringTie	exon	96972538	96972606	1000	-	.	gene_id "MSTRG.97734"; transcript_id "MSTRG.97734.106"; exon_number "31";
chr2	StringTie	exon	96986241	96986624	1000	-	.	gene_id "MSTRG.97734"; transcript_id "MSTRG.97734.106"; exon_number "32";
chr2	StringTie	transcript	96859649	96873369	1000	-	.	gene_id "MSTRG.97734"; transcript_id "MSTRG.97734.107";
chr2	StringTie	exon	96859649	96861455	1000	-	.	gene_id "MSTRG.97734"; transcript_id "MSTRG.97734.107"; exon_number "1";
chr2	StringTie	exon	96861579	96861649	1000	-	.	gene_id "MSTRG.97734"; transcript_id "MSTRG.97734.107"; exon_number "2";
chr2	StringTie	exon	96861737	96861891	1000	-	.	gene_id "MSTRG.97734"; transcript_id "MSTRG.97734.107"; exon_number "3";
chr2	StringTie	exon	96863682	96863794	1000	-	.	gene_id "MSTRG.97734"; transcript_id "MSTRG.97734.107"; exon_number "4";
chr2	StringTie	exon	96863926	96864148	1000	-	.	gene_id "MSTRG.97734"; transcript_id "MSTRG.97734.107"; exon_number "5";
chr2	StringTie	exon	96864238	96864382	1000	-	.	gene_id "MSTRG.97734"; transcript_id "MSTRG.97734.107"; exon_number "6";
chr2	StringTie	exon	96864705	96864880	1000	-	.	gene_id "MSTRG.97734"; transcript_id "MSTRG.97734.107"; exon_number "7";
chr2	StringTie	exon	96864964	96865115	1000	-	.	gene_id "MSTRG.97734"; transcript_id "MSTRG.97734.107"; exon_number "8";
chr2	StringTie	exon	96865204	96865320	1000	-	.	gene_id "MSTRG.97734"; transcript_id "MSTRG.97734.107"; exon_number "9";
chr2	StringTie	exon	96865441	96865537	1000	-	.	gene_id "MSTRG.97734"; transcript_id "MSTRG.97734.107"; exon_number "10";
chr2	StringTie	exon	96865666	96865764	1000	-	.	gene_id "MSTRG.97734"; transcript_id "MSTRG.97734.107"; exon_number "11";
chr2	StringTie	exon	96865867	96865929	1000	-	.	gene_id "MSTRG.97734"; transcript_id "MSTRG.97734.107"; exon_number "12";
chr2	StringTie	exon	96866283	96866431	1000	-	.	gene_id "MSTRG.97734"; transcript_id "MSTRG.97734.107"; exon_number "13";
chr2	StringTie	exon	96867778	96867926	1000	-	.	gene_id "MSTRG.97734"; transcript_id "MSTRG.97734.107"; exon_number "14";
chr2	StringTie	exon	96869876	96873369	1000	-	.	gene_id "MSTRG.97734"; transcript_id "MSTRG.97734.107"; exon_number "15";
chr2	StringTie	transcript	96859649	96869432	1000	-	.	gene_id "MSTRG.97734"; transcript_id "MSTRG.97734.108";
chr2	StringTie	exon	96859649	96861455	1000	-	.	gene_id "MSTRG.97734"; transcript_id "MSTRG.97734.108"; exon_number "1";
chr2	StringTie	exon	96861579	96861649	1000	-	.	gene_id "MSTRG.97734"; transcript_id "MSTRG.97734.108"; exon_number "2";
chr2	StringTie	exon	96861737	96861894	1000	-	.	gene_id "MSTRG.97734"; transcript_id "MSTRG.97734.108"; exon_number "3";
chr2	StringTie	exon	96863682	96863794	1000	-	.	gene_id "MSTRG.97734"; transcript_id "MSTRG.97734.108"; exon_number "4";
chr2	StringTie	exon	96863926	96864148	1000	-	.	gene_id "MSTRG.97734"; transcript_id "MSTRG.97734.108"; exon_number "5";
chr2	StringTie	exon	96864238	96864382	1000	-	.	gene_id "MSTRG.97734"; transcript_id "MSTRG.97734.108"; exon_number "6";
chr2	StringTie	exon	96864705	96864880	1000	-	.	gene_id "MSTRG.97734"; transcript_id "MSTRG.97734.108"; exon_number "7";
chr2	StringTie	exon	96864964	96865100	1000	-	.	gene_id "MSTRG.97734"; transcript_id "MSTRG.97734.108"; exon_number "8";
chr2	StringTie	exon	96865204	96865320	1000	-	.	gene_id "MSTRG.97734"; transcript_id "MSTRG.97734.108"; exon_number "9";
chr2	StringTie	exon	96865441	96865537	1000	-	.	gene_id "MSTRG.97734"; transcript_id "MSTRG.97734.108"; exon_number "10";
chr2	StringTie	exon	96865666	96865764	1000	-	.	gene_id "MSTRG.97734"; transcript_id "MSTRG.97734.108"; exon_number "11";
chr2	StringTie	exon	96865867	96865929	1000	-	.	gene_id "MSTRG.97734"; transcript_id "MSTRG.97734.108"; exon_number "12";
chr2	StringTie	exon	96866283	96866431	1000	-	.	gene_id "MSTRG.97734"; transcript_id "MSTRG.97734.108"; exon_number "13";
chr2	StringTie	exon	96867778	96867926	1000	-	.	gene_id "MSTRG.97734"; transcript_id "MSTRG.97734.108"; exon_number "14";
chr2	StringTie	exon	96869187	96869432	1000	-	.	gene_id "MSTRG.97734"; transcript_id "MSTRG.97734.108"; exon_number "15";
chr2	StringTie	transcript	96859649	96873703	1000	-	.	gene_id "MSTRG.97734"; transcript_id "MSTRG.97734.109";
chr2	StringTie	exon	96859649	96861455	1000	-	.	gene_id "MSTRG.97734"; transcript_id "MSTRG.97734.109"; exon_number "1";
chr2	StringTie	exon	96861579	96861649	1000	-	.	gene_id "MSTRG.97734"; transcript_id "MSTRG.97734.109"; exon_number "2";
chr2	StringTie	exon	96861737	96861894	1000	-	.	gene_id "MSTRG.97734"; transcript_id "MSTRG.97734.109"; exon_number "3";
chr2	StringTie	exon	96863682	96863794	1000	-	.	gene_id "MSTRG.97734"; transcript_id "MSTRG.97734.109"; exon_number "4";
chr2	StringTie	exon	96863926	96864148	1000	-	.	gene_id "MSTRG.97734"; transcript_id "MSTRG.97734.109"; exon_number "5";
chr2	StringTie	exon	96864238	96864382	1000	-	.	gene_id "MSTRG.97734"; transcript_id "MSTRG.97734.109"; exon_number "6";
chr2	StringTie	exon	96864705	96864880	1000	-	.	gene_id "MSTRG.97734"; transcript_id "MSTRG.97734.109"; exon_number "7";
chr2	StringTie	exon	96864994	96865115	1000	-	.	gene_id "MSTRG.97734"; transcript_id "MSTRG.97734.109"; exon_number "8";
chr2	StringTie	exon	96865204	96865320	1000	-	.	gene_id "MSTRG.97734"; transcript_id "MSTRG.97734.109"; exon_number "9";
chr2	StringTie	exon	96865441	96865537	1000	-	.	gene_id "MSTRG.97734"; transcript_id "MSTRG.97734.109"; exon_number "10";
chr2	StringTie	exon	96865666	96865764	1000	-	.	gene_id "MSTRG.97734"; transcript_id "MSTRG.97734.109"; exon_number "11";
chr2	StringTie	exon	96865867	96865929	1000	-	.	gene_id "MSTRG.97734"; transcript_id "MSTRG.97734.109"; exon_number "12";
chr2	StringTie	exon	96866283	96866431	1000	-	.	gene_id "MSTRG.97734"; transcript_id "MSTRG.97734.109"; exon_number "13";
chr2	StringTie	exon	96867778	96867923	1000	-	.	gene_id "MSTRG.97734"; transcript_id "MSTRG.97734.109"; exon_number "14";
chr2	StringTie	exon	96869187	96873703	1000	-	.	gene_id "MSTRG.97734"; transcript_id "MSTRG.97734.109"; exon_number "15";
chr2	StringTie	transcript	96824186	96842490	1000	-	.	gene_id "MSTRG.97734"; transcript_id "MSTRG.97734.11";
chr2	StringTie	exon	96824186	96824859	1000	-	.	gene_id "MSTRG.97734"; transcript_id "MSTRG.97734.11"; exon_number "1";
chr2	StringTie	exon	96832513	96832639	1000	-	.	gene_id "MSTRG.97734"; transcript_id "MSTRG.97734.11"; exon_number "2";
chr2	StringTie	exon	96833311	96833540	1000	-	.	gene_id "MSTRG.97734"; transcript_id "MSTRG.97734.11"; exon_number "3";
chr2	StringTie	exon	96839997	96840095	1000	-	.	gene_id "MSTRG.97734"; transcript_id "MSTRG.97734.11"; exon_number "4";
chr2	StringTie	exon	96840232	96840330	1000	-	.	gene_id "MSTRG.97734"; transcript_id "MSTRG.97734.11"; exon_number "5";
chr2	StringTie	exon	96840416	96840514	1000	-	.	gene_id "MSTRG.97734"; transcript_id "MSTRG.97734.11"; exon_number "6";
chr2	StringTie	exon	96842060	96842185	1000	-	.	gene_id "MSTRG.97734"; transcript_id "MSTRG.97734.11"; exon_number "7";
chr2	StringTie	exon	96842365	96842490	1000	-	.	gene_id "MSTRG.97734"; transcript_id "MSTRG.97734.11"; exon_number "8";
chr2	StringTie	transcript	96859649	96874723	1000	-	.	gene_id "MSTRG.97734"; transcript_id "MSTRG.97734.110";
chr2	StringTie	exon	96859649	96861455	1000	-	.	gene_id "MSTRG.97734"; transcript_id "MSTRG.97734.110"; exon_number "1";
chr2	StringTie	exon	96861579	96861649	1000	-	.	gene_id "MSTRG.97734"; transcript_id "MSTRG.97734.110"; exon_number "2";
chr2	StringTie	exon	96861737	96861894	1000	-	.	gene_id "MSTRG.97734"; transcript_id "MSTRG.97734.110"; exon_number "3";
chr2	StringTie	exon	96863682	96863794	1000	-	.	gene_id "MSTRG.97734"; transcript_id "MSTRG.97734.110"; exon_number "4";
chr2	StringTie	exon	96863926	96864148	1000	-	.	gene_id "MSTRG.97734"; transcript_id "MSTRG.97734.110"; exon_number "5";
chr2	StringTie	exon	96864238	96864382	1000	-	.	gene_id "MSTRG.97734"; transcript_id "MSTRG.97734.110"; exon_number "6";
chr2	StringTie	exon	96864705	96865115	1000	-	.	gene_id "MSTRG.97734"; transcript_id "MSTRG.97734.110"; exon_number "7";
chr2	StringTie	exon	96865204	96865320	1000	-	.	gene_id "MSTRG.97734"; transcript_id "MSTRG.97734.110"; exon_number "8";
chr2	StringTie	exon	96865441	96865537	1000	-	.	gene_id "MSTRG.97734"; transcript_id "MSTRG.97734.110"; exon_number "9";
chr2	StringTie	exon	96865666	96865764	1000	-	.	gene_id "MSTRG.97734"; transcript_id "MSTRG.97734.110"; exon_number "10";
chr2	StringTie	exon	96865867	96865929	1000	-	.	gene_id "MSTRG.97734"; transcript_id "MSTRG.97734.110"; exon_number "11";
chr2	StringTie	exon	96866283	96866431	1000	-	.	gene_id "MSTRG.97734"; transcript_id "MSTRG.97734.110"; exon_number "12";
chr2	StringTie	exon	96867778	96867926	1000	-	.	gene_id "MSTRG.97734"; transcript_id "MSTRG.97734.110"; exon_number "13";
chr2	StringTie	exon	96869187	96871151	1000	-	.	gene_id "MSTRG.97734"; transcript_id "MSTRG.97734.110"; exon_number "14";
chr2	StringTie	exon	96874682	96874723	1000	-	.	gene_id "MSTRG.97734"; transcript_id "MSTRG.97734.110"; exon_number "15";
chr2	StringTie	transcript	96859649	96874723	1000	-	.	gene_id "MSTRG.97734"; transcript_id "MSTRG.97734.111";
chr2	StringTie	exon	96859649	96861455	1000	-	.	gene_id "MSTRG.97734"; transcript_id "MSTRG.97734.111"; exon_number "1";
chr2	StringTie	exon	96861579	96861649	1000	-	.	gene_id "MSTRG.97734"; transcript_id "MSTRG.97734.111"; exon_number "2";
chr2	StringTie	exon	96861737	96861894	1000	-	.	gene_id "MSTRG.97734"; transcript_id "MSTRG.97734.111"; exon_number "3";
chr2	StringTie	exon	96863682	96863794	1000	-	.	gene_id "MSTRG.97734"; transcript_id "MSTRG.97734.111"; exon_number "4";
chr2	StringTie	exon	96863926	96864148	1000	-	.	gene_id "MSTRG.97734"; transcript_id "MSTRG.97734.111"; exon_number "5";
chr2	StringTie	exon	96864238	96864382	1000	-	.	gene_id "MSTRG.97734"; transcript_id "MSTRG.97734.111"; exon_number "6";
chr2	StringTie	exon	96864705	96865115	1000	-	.	gene_id "MSTRG.97734"; transcript_id "MSTRG.97734.111"; exon_number "7";
chr2	StringTie	exon	96865204	96865320	1000	-	.	gene_id "MSTRG.97734"; transcript_id "MSTRG.97734.111"; exon_number "8";
chr2	StringTie	exon	96865441	96865537	1000	-	.	gene_id "MSTRG.97734"; transcript_id "MSTRG.97734.111"; exon_number "9";
chr2	StringTie	exon	96865666	96865764	1000	-	.	gene_id "MSTRG.97734"; transcript_id "MSTRG.97734.111"; exon_number "10";
chr2	StringTie	exon	96865867	96865929	1000	-	.	gene_id "MSTRG.97734"; transcript_id "MSTRG.97734.111"; exon_number "11";
chr2	StringTie	exon	96866283	96866431	1000	-	.	gene_id "MSTRG.97734"; transcript_id "MSTRG.97734.111"; exon_number "12";
chr2	StringTie	exon	96867778	96867923	1000	-	.	gene_id "MSTRG.97734"; transcript_id "MSTRG.97734.111"; exon_number "13";
chr2	StringTie	exon	96869187	96871151	1000	-	.	gene_id "MSTRG.97734"; transcript_id "MSTRG.97734.111"; exon_number "14";
chr2	StringTie	exon	96874682	96874723	1000	-	.	gene_id "MSTRG.97734"; transcript_id "MSTRG.97734.111"; exon_number "15";
chr2	StringTie	transcript	96859649	96874723	1000	-	.	gene_id "MSTRG.97734"; transcript_id "MSTRG.97734.112";
chr2	StringTie	exon	96859649	96861455	1000	-	.	gene_id "MSTRG.97734"; transcript_id "MSTRG.97734.112"; exon_number "1";
chr2	StringTie	exon	96861579	96861649	1000	-	.	gene_id "MSTRG.97734"; transcript_id "MSTRG.97734.112"; exon_number "2";
chr2	StringTie	exon	96861737	96861894	1000	-	.	gene_id "MSTRG.97734"; transcript_id "MSTRG.97734.112"; exon_number "3";
chr2	StringTie	exon	96863682	96863794	1000	-	.	gene_id "MSTRG.97734"; transcript_id "MSTRG.97734.112"; exon_number "4";
chr2	StringTie	exon	96863926	96864148	1000	-	.	gene_id "MSTRG.97734"; transcript_id "MSTRG.97734.112"; exon_number "5";
chr2	StringTie	exon	96864238	96864382	1000	-	.	gene_id "MSTRG.97734"; transcript_id "MSTRG.97734.112"; exon_number "6";
chr2	StringTie	exon	96864705	96865115	1000	-	.	gene_id "MSTRG.97734"; transcript_id "MSTRG.97734.112"; exon_number "7";
chr2	StringTie	exon	96865204	96865320	1000	-	.	gene_id "MSTRG.97734"; transcript_id "MSTRG.97734.112"; exon_number "8";
chr2	StringTie	exon	96865441	96865537	1000	-	.	gene_id "MSTRG.97734"; transcript_id "MSTRG.97734.112"; exon_number "9";
chr2	StringTie	exon	96865666	96865764	1000	-	.	gene_id "MSTRG.97734"; transcript_id "MSTRG.97734.112"; exon_number "10";
chr2	StringTie	exon	96865867	96865929	1000	-	.	gene_id "MSTRG.97734"; transcript_id "MSTRG.97734.112"; exon_number "11";
chr2	StringTie	exon	96866283	96866431	1000	-	.	gene_id "MSTRG.97734"; transcript_id "MSTRG.97734.112"; exon_number "12";
chr2	StringTie	exon	96867778	96867926	1000	-	.	gene_id "MSTRG.97734"; transcript_id "MSTRG.97734.112"; exon_number "13";
chr2	StringTie	exon	96869876	96871151	1000	-	.	gene_id "MSTRG.97734"; transcript_id "MSTRG.97734.112"; exon_number "14";
chr2	StringTie	exon	96874682	96874723	1000	-	.	gene_id "MSTRG.97734"; transcript_id "MSTRG.97734.112"; exon_number "15";
chr2	StringTie	transcript	96859650	96869024	1000	-	.	gene_id "MSTRG.97734"; transcript_id "MSTRG.97734.113";
chr2	StringTie	exon	96859650	96861455	1000	-	.	gene_id "MSTRG.97734"; transcript_id "MSTRG.97734.113"; exon_number "1";
chr2	StringTie	exon	96861579	96861649	1000	-	.	gene_id "MSTRG.97734"; transcript_id "MSTRG.97734.113"; exon_number "2";
chr2	StringTie	exon	96861737	96861894	1000	-	.	gene_id "MSTRG.97734"; transcript_id "MSTRG.97734.113"; exon_number "3";
chr2	StringTie	exon	96863682	96863794	1000	-	.	gene_id "MSTRG.97734"; transcript_id "MSTRG.97734.113"; exon_number "4";
chr2	StringTie	exon	96863926	96864148	1000	-	.	gene_id "MSTRG.97734"; transcript_id "MSTRG.97734.113"; exon_number "5";
chr2	StringTie	exon	96864238	96864382	1000	-	.	gene_id "MSTRG.97734"; transcript_id "MSTRG.97734.113"; exon_number "6";
chr2	StringTie	exon	96864705	96864880	1000	-	.	gene_id "MSTRG.97734"; transcript_id "MSTRG.97734.113"; exon_number "7";
chr2	StringTie	exon	96864964	96865115	1000	-	.	gene_id "MSTRG.97734"; transcript_id "MSTRG.97734.113"; exon_number "8";
chr2	StringTie	exon	96865204	96865320	1000	-	.	gene_id "MSTRG.97734"; transcript_id "MSTRG.97734.113"; exon_number "9";
chr2	StringTie	exon	96865441	96865537	1000	-	.	gene_id "MSTRG.97734"; transcript_id "MSTRG.97734.113"; exon_number "10";
chr2	StringTie	exon	96865666	96865764	1000	-	.	gene_id "MSTRG.97734"; transcript_id "MSTRG.97734.113"; exon_number "11";
chr2	StringTie	exon	96865867	96865929	1000	-	.	gene_id "MSTRG.97734"; transcript_id "MSTRG.97734.113"; exon_number "12";
chr2	StringTie	exon	96866283	96866431	1000	-	.	gene_id "MSTRG.97734"; transcript_id "MSTRG.97734.113"; exon_number "13";
chr2	StringTie	exon	96867778	96867926	1000	-	.	gene_id "MSTRG.97734"; transcript_id "MSTRG.97734.113"; exon_number "14";
chr2	StringTie	exon	96868249	96869024	1000	-	.	gene_id "MSTRG.97734"; transcript_id "MSTRG.97734.113"; exon_number "15";
chr2	StringTie	transcript	96859652	96870090	1000	-	.	gene_id "MSTRG.97734"; transcript_id "MSTRG.97734.114";
chr2	StringTie	exon	96859652	96861455	1000	-	.	gene_id "MSTRG.97734"; transcript_id "MSTRG.97734.114"; exon_number "1";
chr2	StringTie	exon	96861579	96861649	1000	-	.	gene_id "MSTRG.97734"; transcript_id "MSTRG.97734.114"; exon_number "2";
chr2	StringTie	exon	96861737	96861894	1000	-	.	gene_id "MSTRG.97734"; transcript_id "MSTRG.97734.114"; exon_number "3";
chr2	StringTie	exon	96863682	96863794	1000	-	.	gene_id "MSTRG.97734"; transcript_id "MSTRG.97734.114"; exon_number "4";
chr2	StringTie	exon	96863926	96864148	1000	-	.	gene_id "MSTRG.97734"; transcript_id "MSTRG.97734.114"; exon_number "5";
chr2	StringTie	exon	96864238	96864382	1000	-	.	gene_id "MSTRG.97734"; transcript_id "MSTRG.97734.114"; exon_number "6";
chr2	StringTie	exon	96864705	96864880	1000	-	.	gene_id "MSTRG.97734"; transcript_id "MSTRG.97734.114"; exon_number "7";
chr2	StringTie	exon	96864964	96865115	1000	-	.	gene_id "MSTRG.97734"; transcript_id "MSTRG.97734.114"; exon_number "8";
chr2	StringTie	exon	96865204	96865320	1000	-	.	gene_id "MSTRG.97734"; transcript_id "MSTRG.97734.114"; exon_number "9";
chr2	StringTie	exon	96865441	96865537	1000	-	.	gene_id "MSTRG.97734"; transcript_id "MSTRG.97734.114"; exon_number "10";
chr2	StringTie	exon	96865666	96865764	1000	-	.	gene_id "MSTRG.97734"; transcript_id "MSTRG.97734.114"; exon_number "11";
chr2	StringTie	exon	96865867	96865929	1000	-	.	gene_id "MSTRG.97734"; transcript_id "MSTRG.97734.114"; exon_number "12";
chr2	StringTie	exon	96866283	96866416	1000	-	.	gene_id "MSTRG.97734"; transcript_id "MSTRG.97734.114"; exon_number "13";
chr2	StringTie	exon	96867778	96867923	1000	-	.	gene_id "MSTRG.97734"; transcript_id "MSTRG.97734.114"; exon_number "14";
chr2	StringTie	exon	96869187	96870090	1000	-	.	gene_id "MSTRG.97734"; transcript_id "MSTRG.97734.114"; exon_number "15";
chr2	StringTie	transcript	96859652	96869408	1000	-	.	gene_id "MSTRG.97734"; transcript_id "MSTRG.97734.115";
chr2	StringTie	exon	96859652	96861455	1000	-	.	gene_id "MSTRG.97734"; transcript_id "MSTRG.97734.115"; exon_number "1";
chr2	StringTie	exon	96861579	96861649	1000	-	.	gene_id "MSTRG.97734"; transcript_id "MSTRG.97734.115"; exon_number "2";
chr2	StringTie	exon	96861737	96861894	1000	-	.	gene_id "MSTRG.97734"; transcript_id "MSTRG.97734.115"; exon_number "3";
chr2	StringTie	exon	96863682	96863794	1000	-	.	gene_id "MSTRG.97734"; transcript_id "MSTRG.97734.115"; exon_number "4";
chr2	StringTie	exon	96863926	96864148	1000	-	.	gene_id "MSTRG.97734"; transcript_id "MSTRG.97734.115"; exon_number "5";
chr2	StringTie	exon	96864238	96864382	1000	-	.	gene_id "MSTRG.97734"; transcript_id "MSTRG.97734.115"; exon_number "6";
chr2	StringTie	exon	96864705	96864880	1000	-	.	gene_id "MSTRG.97734"; transcript_id "MSTRG.97734.115"; exon_number "7";
chr2	StringTie	exon	96864964	96865115	1000	-	.	gene_id "MSTRG.97734"; transcript_id "MSTRG.97734.115"; exon_number "8";
chr2	StringTie	exon	96865204	96865320	1000	-	.	gene_id "MSTRG.97734"; transcript_id "MSTRG.97734.115"; exon_number "9";
chr2	StringTie	exon	96865441	96865537	1000	-	.	gene_id "MSTRG.97734"; transcript_id "MSTRG.97734.115"; exon_number "10";
chr2	StringTie	exon	96865666	96865764	1000	-	.	gene_id "MSTRG.97734"; transcript_id "MSTRG.97734.115"; exon_number "11";
chr2	StringTie	exon	96865867	96865929	1000	-	.	gene_id "MSTRG.97734"; transcript_id "MSTRG.97734.115"; exon_number "12";
chr2	StringTie	exon	96866283	96866431	1000	-	.	gene_id "MSTRG.97734"; transcript_id "MSTRG.97734.115"; exon_number "13";
chr2	StringTie	exon	96867799	96867926	1000	-	.	gene_id "MSTRG.97734"; transcript_id "MSTRG.97734.115"; exon_number "14";
chr2	StringTie	exon	96868416	96869408	1000	-	.	gene_id "MSTRG.97734"; transcript_id "MSTRG.97734.115"; exon_number "15";
chr2	StringTie	transcript	96859652	96869546	1000	-	.	gene_id "MSTRG.97734"; transcript_id "MSTRG.97734.116";
chr2	StringTie	exon	96859652	96861455	1000	-	.	gene_id "MSTRG.97734"; transcript_id "MSTRG.97734.116"; exon_number "1";
chr2	StringTie	exon	96861579	96861649	1000	-	.	gene_id "MSTRG.97734"; transcript_id "MSTRG.97734.116"; exon_number "2";
chr2	StringTie	exon	96861737	96861894	1000	-	.	gene_id "MSTRG.97734"; transcript_id "MSTRG.97734.116"; exon_number "3";
chr2	StringTie	exon	96863682	96863794	1000	-	.	gene_id "MSTRG.97734"; transcript_id "MSTRG.97734.116"; exon_number "4";
chr2	StringTie	exon	96863926	96864148	1000	-	.	gene_id "MSTRG.97734"; transcript_id "MSTRG.97734.116"; exon_number "5";
chr2	StringTie	exon	96864238	96864382	1000	-	.	gene_id "MSTRG.97734"; transcript_id "MSTRG.97734.116"; exon_number "6";
chr2	StringTie	exon	96864705	96864880	1000	-	.	gene_id "MSTRG.97734"; transcript_id "MSTRG.97734.116"; exon_number "7";
chr2	StringTie	exon	96864964	96865115	1000	-	.	gene_id "MSTRG.97734"; transcript_id "MSTRG.97734.116"; exon_number "8";
chr2	StringTie	exon	96865204	96865320	1000	-	.	gene_id "MSTRG.97734"; transcript_id "MSTRG.97734.116"; exon_number "9";
chr2	StringTie	exon	96865441	96865537	1000	-	.	gene_id "MSTRG.97734"; transcript_id "MSTRG.97734.116"; exon_number "10";
chr2	StringTie	exon	96865666	96865764	1000	-	.	gene_id "MSTRG.97734"; transcript_id "MSTRG.97734.116"; exon_number "11";
chr2	StringTie	exon	96865867	96865929	1000	-	.	gene_id "MSTRG.97734"; transcript_id "MSTRG.97734.116"; exon_number "12";
chr2	StringTie	exon	96866283	96866431	1000	-	.	gene_id "MSTRG.97734"; transcript_id "MSTRG.97734.116"; exon_number "13";
chr2	StringTie	exon	96867799	96867923	1000	-	.	gene_id "MSTRG.97734"; transcript_id "MSTRG.97734.116"; exon_number "14";
chr2	StringTie	exon	96868416	96869546	1000	-	.	gene_id "MSTRG.97734"; transcript_id "MSTRG.97734.116"; exon_number "15";
chr2	StringTie	transcript	96859652	96986635	1000	-	.	gene_id "MSTRG.97734"; transcript_id "MSTRG.97734.117";
chr2	StringTie	exon	96859652	96861455	1000	-	.	gene_id "MSTRG.97734"; transcript_id "MSTRG.97734.117"; exon_number "1";
chr2	StringTie	exon	96861579	96861649	1000	-	.	gene_id "MSTRG.97734"; transcript_id "MSTRG.97734.117"; exon_number "2";
chr2	StringTie	exon	96861737	96861894	1000	-	.	gene_id "MSTRG.97734"; transcript_id "MSTRG.97734.117"; exon_number "3";
chr2	StringTie	exon	96863682	96863794	1000	-	.	gene_id "MSTRG.97734"; transcript_id "MSTRG.97734.117"; exon_number "4";
chr2	StringTie	exon	96863926	96864148	1000	-	.	gene_id "MSTRG.97734"; transcript_id "MSTRG.97734.117"; exon_number "5";
chr2	StringTie	exon	96864238	96864382	1000	-	.	gene_id "MSTRG.97734"; transcript_id "MSTRG.97734.117"; exon_number "6";
chr2	StringTie	exon	96864705	96864880	1000	-	.	gene_id "MSTRG.97734"; transcript_id "MSTRG.97734.117"; exon_number "7";
chr2	StringTie	exon	96864964	96865115	1000	-	.	gene_id "MSTRG.97734"; transcript_id "MSTRG.97734.117"; exon_number "8";
chr2	StringTie	exon	96865204	96865320	1000	-	.	gene_id "MSTRG.97734"; transcript_id "MSTRG.97734.117"; exon_number "9";
chr2	StringTie	exon	96865441	96865537	1000	-	.	gene_id "MSTRG.97734"; transcript_id "MSTRG.97734.117"; exon_number "10";
chr2	StringTie	exon	96865666	96865764	1000	-	.	gene_id "MSTRG.97734"; transcript_id "MSTRG.97734.117"; exon_number "11";
chr2	StringTie	exon	96865867	96865929	1000	-	.	gene_id "MSTRG.97734"; transcript_id "MSTRG.97734.117"; exon_number "12";
chr2	StringTie	exon	96866283	96866431	1000	-	.	gene_id "MSTRG.97734"; transcript_id "MSTRG.97734.117"; exon_number "13";
chr2	StringTie	exon	96867778	96867926	1000	-	.	gene_id "MSTRG.97734"; transcript_id "MSTRG.97734.117"; exon_number "14";
chr2	StringTie	exon	96869876	96871151	1000	-	.	gene_id "MSTRG.97734"; transcript_id "MSTRG.97734.117"; exon_number "15";
chr2	StringTie	exon	96877890	96878042	1000	-	.	gene_id "MSTRG.97734"; transcript_id "MSTRG.97734.117"; exon_number "16";
chr2	StringTie	exon	96878416	96878493	1000	-	.	gene_id "MSTRG.97734"; transcript_id "MSTRG.97734.117"; exon_number "17";
chr2	StringTie	exon	96893926	96894051	1000	-	.	gene_id "MSTRG.97734"; transcript_id "MSTRG.97734.117"; exon_number "18";
chr2	StringTie	exon	96902620	96902707	1000	-	.	gene_id "MSTRG.97734"; transcript_id "MSTRG.97734.117"; exon_number "19";
chr2	StringTie	exon	96921165	96921262	1000	-	.	gene_id "MSTRG.97734"; transcript_id "MSTRG.97734.117"; exon_number "20";
chr2	StringTie	exon	96921478	96921654	1000	-	.	gene_id "MSTRG.97734"; transcript_id "MSTRG.97734.117"; exon_number "21";
chr2	StringTie	exon	96923490	96923583	1000	-	.	gene_id "MSTRG.97734"; transcript_id "MSTRG.97734.117"; exon_number "22";
chr2	StringTie	exon	96929206	96929320	1000	-	.	gene_id "MSTRG.97734"; transcript_id "MSTRG.97734.117"; exon_number "23";
chr2	StringTie	exon	96947818	96947902	1000	-	.	gene_id "MSTRG.97734"; transcript_id "MSTRG.97734.117"; exon_number "24";
chr2	StringTie	exon	96951379	96951484	1000	-	.	gene_id "MSTRG.97734"; transcript_id "MSTRG.97734.117"; exon_number "25";
chr2	StringTie	exon	96960288	96960440	1000	-	.	gene_id "MSTRG.97734"; transcript_id "MSTRG.97734.117"; exon_number "26";
chr2	StringTie	exon	96967520	96967627	1000	-	.	gene_id "MSTRG.97734"; transcript_id "MSTRG.97734.117"; exon_number "27";
chr2	StringTie	exon	96970716	96970777	1000	-	.	gene_id "MSTRG.97734"; transcript_id "MSTRG.97734.117"; exon_number "28";
chr2	StringTie	exon	96971901	96972322	1000	-	.	gene_id "MSTRG.97734"; transcript_id "MSTRG.97734.117"; exon_number "29";
chr2	StringTie	exon	96972538	96972606	1000	-	.	gene_id "MSTRG.97734"; transcript_id "MSTRG.97734.117"; exon_number "30";
chr2	StringTie	exon	96986241	96986635	1000	-	.	gene_id "MSTRG.97734"; transcript_id "MSTRG.97734.117"; exon_number "31";
chr2	StringTie	transcript	96859655	96870302	1000	-	.	gene_id "MSTRG.97734"; transcript_id "MSTRG.97734.118";
chr2	StringTie	exon	96859655	96861455	1000	-	.	gene_id "MSTRG.97734"; transcript_id "MSTRG.97734.118"; exon_number "1";
chr2	StringTie	exon	96861579	96861649	1000	-	.	gene_id "MSTRG.97734"; transcript_id "MSTRG.97734.118"; exon_number "2";
chr2	StringTie	exon	96861737	96861894	1000	-	.	gene_id "MSTRG.97734"; transcript_id "MSTRG.97734.118"; exon_number "3";
chr2	StringTie	exon	96863682	96863794	1000	-	.	gene_id "MSTRG.97734"; transcript_id "MSTRG.97734.118"; exon_number "4";
chr2	StringTie	exon	96863926	96864148	1000	-	.	gene_id "MSTRG.97734"; transcript_id "MSTRG.97734.118"; exon_number "5";
chr2	StringTie	exon	96864238	96864382	1000	-	.	gene_id "MSTRG.97734"; transcript_id "MSTRG.97734.118"; exon_number "6";
chr2	StringTie	exon	96864705	96864880	1000	-	.	gene_id "MSTRG.97734"; transcript_id "MSTRG.97734.118"; exon_number "7";
chr2	StringTie	exon	96864964	96865115	1000	-	.	gene_id "MSTRG.97734"; transcript_id "MSTRG.97734.118"; exon_number "8";
chr2	StringTie	exon	96865204	96865320	1000	-	.	gene_id "MSTRG.97734"; transcript_id "MSTRG.97734.118"; exon_number "9";
chr2	StringTie	exon	96865441	96865537	1000	-	.	gene_id "MSTRG.97734"; transcript_id "MSTRG.97734.118"; exon_number "10";
chr2	StringTie	exon	96865666	96865764	1000	-	.	gene_id "MSTRG.97734"; transcript_id "MSTRG.97734.118"; exon_number "11";
chr2	StringTie	exon	96865867	96865929	1000	-	.	gene_id "MSTRG.97734"; transcript_id "MSTRG.97734.118"; exon_number "12";
chr2	StringTie	exon	96866283	96866431	1000	-	.	gene_id "MSTRG.97734"; transcript_id "MSTRG.97734.118"; exon_number "13";
chr2	StringTie	exon	96867778	96867923	1000	-	.	gene_id "MSTRG.97734"; transcript_id "MSTRG.97734.118"; exon_number "14";
chr2	StringTie	exon	96868249	96868484	1000	-	.	gene_id "MSTRG.97734"; transcript_id "MSTRG.97734.118"; exon_number "15";
chr2	StringTie	exon	96869187	96870302	1000	-	.	gene_id "MSTRG.97734"; transcript_id "MSTRG.97734.118"; exon_number "16";
chr2	StringTie	transcript	96859656	96987669	1000	-	.	gene_id "MSTRG.97734"; transcript_id "MSTRG.97734.119";
chr2	StringTie	exon	96859656	96861455	1000	-	.	gene_id "MSTRG.97734"; transcript_id "MSTRG.97734.119"; exon_number "1";
chr2	StringTie	exon	96861579	96861649	1000	-	.	gene_id "MSTRG.97734"; transcript_id "MSTRG.97734.119"; exon_number "2";
chr2	StringTie	exon	96861737	96861894	1000	-	.	gene_id "MSTRG.97734"; transcript_id "MSTRG.97734.119"; exon_number "3";
chr2	StringTie	exon	96863682	96863794	1000	-	.	gene_id "MSTRG.97734"; transcript_id "MSTRG.97734.119"; exon_number "4";
chr2	StringTie	exon	96863926	96864148	1000	-	.	gene_id "MSTRG.97734"; transcript_id "MSTRG.97734.119"; exon_number "5";
chr2	StringTie	exon	96864238	96864382	1000	-	.	gene_id "MSTRG.97734"; transcript_id "MSTRG.97734.119"; exon_number "6";
chr2	StringTie	exon	96864705	96865115	1000	-	.	gene_id "MSTRG.97734"; transcript_id "MSTRG.97734.119"; exon_number "7";
chr2	StringTie	exon	96865204	96865320	1000	-	.	gene_id "MSTRG.97734"; transcript_id "MSTRG.97734.119"; exon_number "8";
chr2	StringTie	exon	96865441	96865537	1000	-	.	gene_id "MSTRG.97734"; transcript_id "MSTRG.97734.119"; exon_number "9";
chr2	StringTie	exon	96865666	96865764	1000	-	.	gene_id "MSTRG.97734"; transcript_id "MSTRG.97734.119"; exon_number "10";
chr2	StringTie	exon	96865867	96865929	1000	-	.	gene_id "MSTRG.97734"; transcript_id "MSTRG.97734.119"; exon_number "11";
chr2	StringTie	exon	96866283	96866431	1000	-	.	gene_id "MSTRG.97734"; transcript_id "MSTRG.97734.119"; exon_number "12";
chr2	StringTie	exon	96867778	96867926	1000	-	.	gene_id "MSTRG.97734"; transcript_id "MSTRG.97734.119"; exon_number "13";
chr2	StringTie	exon	96869187	96871151	1000	-	.	gene_id "MSTRG.97734"; transcript_id "MSTRG.97734.119"; exon_number "14";
chr2	StringTie	exon	96877890	96878042	1000	-	.	gene_id "MSTRG.97734"; transcript_id "MSTRG.97734.119"; exon_number "15";
chr2	StringTie	exon	96878416	96878493	1000	-	.	gene_id "MSTRG.97734"; transcript_id "MSTRG.97734.119"; exon_number "16";
chr2	StringTie	exon	96893926	96894051	1000	-	.	gene_id "MSTRG.97734"; transcript_id "MSTRG.97734.119"; exon_number "17";
chr2	StringTie	exon	96902620	96902707	1000	-	.	gene_id "MSTRG.97734"; transcript_id "MSTRG.97734.119"; exon_number "18";
chr2	StringTie	exon	96921165	96921262	1000	-	.	gene_id "MSTRG.97734"; transcript_id "MSTRG.97734.119"; exon_number "19";
chr2	StringTie	exon	96921478	96921654	1000	-	.	gene_id "MSTRG.97734"; transcript_id "MSTRG.97734.119"; exon_number "20";
chr2	StringTie	exon	96923490	96923583	1000	-	.	gene_id "MSTRG.97734"; transcript_id "MSTRG.97734.119"; exon_number "21";
chr2	StringTie	exon	96929206	96929320	1000	-	.	gene_id "MSTRG.97734"; transcript_id "MSTRG.97734.119"; exon_number "22";
chr2	StringTie	exon	96947818	96947902	1000	-	.	gene_id "MSTRG.97734"; transcript_id "MSTRG.97734.119"; exon_number "23";
chr2	StringTie	exon	96951379	96951484	1000	-	.	gene_id "MSTRG.97734"; transcript_id "MSTRG.97734.119"; exon_number "24";
chr2	StringTie	exon	96960288	96960440	1000	-	.	gene_id "MSTRG.97734"; transcript_id "MSTRG.97734.119"; exon_number "25";
chr2	StringTie	exon	96967520	96967627	1000	-	.	gene_id "MSTRG.97734"; transcript_id "MSTRG.97734.119"; exon_number "26";
chr2	StringTie	exon	96970716	96970777	1000	-	.	gene_id "MSTRG.97734"; transcript_id "MSTRG.97734.119"; exon_number "27";
chr2	StringTie	exon	96971901	96972322	1000	-	.	gene_id "MSTRG.97734"; transcript_id "MSTRG.97734.119"; exon_number "28";
chr2	StringTie	exon	96972538	96972601	1000	-	.	gene_id "MSTRG.97734"; transcript_id "MSTRG.97734.119"; exon_number "29";
chr2	StringTie	exon	96986241	96987669	1000	-	.	gene_id "MSTRG.97734"; transcript_id "MSTRG.97734.119"; exon_number "30";
chr2	StringTie	transcript	96824281	96827720	1000	-	.	gene_id "MSTRG.97734"; transcript_id "MSTRG.97734.12";
chr2	StringTie	exon	96824281	96825707	1000	-	.	gene_id "MSTRG.97734"; transcript_id "MSTRG.97734.12"; exon_number "1";
chr2	StringTie	exon	96827523	96827720	1000	-	.	gene_id "MSTRG.97734"; transcript_id "MSTRG.97734.12"; exon_number "2";
chr2	StringTie	transcript	96859656	96986636	1000	-	.	gene_id "MSTRG.97734"; transcript_id "MSTRG.97734.120";
chr2	StringTie	exon	96859656	96861455	1000	-	.	gene_id "MSTRG.97734"; transcript_id "MSTRG.97734.120"; exon_number "1";
chr2	StringTie	exon	96861579	96861649	1000	-	.	gene_id "MSTRG.97734"; transcript_id "MSTRG.97734.120"; exon_number "2";
chr2	StringTie	exon	96861737	96861894	1000	-	.	gene_id "MSTRG.97734"; transcript_id "MSTRG.97734.120"; exon_number "3";
chr2	StringTie	exon	96863682	96863794	1000	-	.	gene_id "MSTRG.97734"; transcript_id "MSTRG.97734.120"; exon_number "4";
chr2	StringTie	exon	96863926	96864148	1000	-	.	gene_id "MSTRG.97734"; transcript_id "MSTRG.97734.120"; exon_number "5";
chr2	StringTie	exon	96864238	96864382	1000	-	.	gene_id "MSTRG.97734"; transcript_id "MSTRG.97734.120"; exon_number "6";
chr2	StringTie	exon	96864705	96864880	1000	-	.	gene_id "MSTRG.97734"; transcript_id "MSTRG.97734.120"; exon_number "7";
chr2	StringTie	exon	96864964	96865115	1000	-	.	gene_id "MSTRG.97734"; transcript_id "MSTRG.97734.120"; exon_number "8";
chr2	StringTie	exon	96865204	96865320	1000	-	.	gene_id "MSTRG.97734"; transcript_id "MSTRG.97734.120"; exon_number "9";
chr2	StringTie	exon	96865441	96865537	1000	-	.	gene_id "MSTRG.97734"; transcript_id "MSTRG.97734.120"; exon_number "10";
chr2	StringTie	exon	96865666	96865764	1000	-	.	gene_id "MSTRG.97734"; transcript_id "MSTRG.97734.120"; exon_number "11";
chr2	StringTie	exon	96865867	96865929	1000	-	.	gene_id "MSTRG.97734"; transcript_id "MSTRG.97734.120"; exon_number "12";
chr2	StringTie	exon	96866283	96866431	1000	-	.	gene_id "MSTRG.97734"; transcript_id "MSTRG.97734.120"; exon_number "13";
chr2	StringTie	exon	96867778	96867926	1000	-	.	gene_id "MSTRG.97734"; transcript_id "MSTRG.97734.120"; exon_number "14";
chr2	StringTie	exon	96869876	96870504	1000	-	.	gene_id "MSTRG.97734"; transcript_id "MSTRG.97734.120"; exon_number "15";
chr2	StringTie	exon	96873700	96873793	1000	-	.	gene_id "MSTRG.97734"; transcript_id "MSTRG.97734.120"; exon_number "16";
chr2	StringTie	exon	96874682	96874863	1000	-	.	gene_id "MSTRG.97734"; transcript_id "MSTRG.97734.120"; exon_number "17";
chr2	StringTie	exon	96876156	96876308	1000	-	.	gene_id "MSTRG.97734"; transcript_id "MSTRG.97734.120"; exon_number "18";
chr2	StringTie	exon	96877890	96878042	1000	-	.	gene_id "MSTRG.97734"; transcript_id "MSTRG.97734.120"; exon_number "19";
chr2	StringTie	exon	96878416	96878493	1000	-	.	gene_id "MSTRG.97734"; transcript_id "MSTRG.97734.120"; exon_number "20";
chr2	StringTie	exon	96893926	96894051	1000	-	.	gene_id "MSTRG.97734"; transcript_id "MSTRG.97734.120"; exon_number "21";
chr2	StringTie	exon	96902620	96902707	1000	-	.	gene_id "MSTRG.97734"; transcript_id "MSTRG.97734.120"; exon_number "22";
chr2	StringTie	exon	96908602	96908735	1000	-	.	gene_id "MSTRG.97734"; transcript_id "MSTRG.97734.120"; exon_number "23";
chr2	StringTie	exon	96909018	96909135	1000	-	.	gene_id "MSTRG.97734"; transcript_id "MSTRG.97734.120"; exon_number "24";
chr2	StringTie	exon	96921165	96921262	1000	-	.	gene_id "MSTRG.97734"; transcript_id "MSTRG.97734.120"; exon_number "25";
chr2	StringTie	exon	96921478	96921654	1000	-	.	gene_id "MSTRG.97734"; transcript_id "MSTRG.97734.120"; exon_number "26";
chr2	StringTie	exon	96923490	96923583	1000	-	.	gene_id "MSTRG.97734"; transcript_id "MSTRG.97734.120"; exon_number "27";
chr2	StringTie	exon	96929206	96929320	1000	-	.	gene_id "MSTRG.97734"; transcript_id "MSTRG.97734.120"; exon_number "28";
chr2	StringTie	exon	96947818	96947902	1000	-	.	gene_id "MSTRG.97734"; transcript_id "MSTRG.97734.120"; exon_number "29";
chr2	StringTie	exon	96951379	96951484	1000	-	.	gene_id "MSTRG.97734"; transcript_id "MSTRG.97734.120"; exon_number "30";
chr2	StringTie	exon	96960288	96960440	1000	-	.	gene_id "MSTRG.97734"; transcript_id "MSTRG.97734.120"; exon_number "31";
chr2	StringTie	exon	96970716	96970777	1000	-	.	gene_id "MSTRG.97734"; transcript_id "MSTRG.97734.120"; exon_number "32";
chr2	StringTie	exon	96971901	96972322	1000	-	.	gene_id "MSTRG.97734"; transcript_id "MSTRG.97734.120"; exon_number "33";
chr2	StringTie	exon	96972538	96972606	1000	-	.	gene_id "MSTRG.97734"; transcript_id "MSTRG.97734.120"; exon_number "34";
chr2	StringTie	exon	96986241	96986636	1000	-	.	gene_id "MSTRG.97734"; transcript_id "MSTRG.97734.120"; exon_number "35";
chr2	StringTie	transcript	96859657	96873375	1000	-	.	gene_id "MSTRG.97734"; transcript_id "MSTRG.97734.121";
chr2	StringTie	exon	96859657	96861455	1000	-	.	gene_id "MSTRG.97734"; transcript_id "MSTRG.97734.121"; exon_number "1";
chr2	StringTie	exon	96861579	96861649	1000	-	.	gene_id "MSTRG.97734"; transcript_id "MSTRG.97734.121"; exon_number "2";
chr2	StringTie	exon	96861737	96861894	1000	-	.	gene_id "MSTRG.97734"; transcript_id "MSTRG.97734.121"; exon_number "3";
chr2	StringTie	exon	96863328	96863402	1000	-	.	gene_id "MSTRG.97734"; transcript_id "MSTRG.97734.121"; exon_number "4";
chr2	StringTie	exon	96863682	96863794	1000	-	.	gene_id "MSTRG.97734"; transcript_id "MSTRG.97734.121"; exon_number "5";
chr2	StringTie	exon	96863926	96864148	1000	-	.	gene_id "MSTRG.97734"; transcript_id "MSTRG.97734.121"; exon_number "6";
chr2	StringTie	exon	96864238	96864382	1000	-	.	gene_id "MSTRG.97734"; transcript_id "MSTRG.97734.121"; exon_number "7";
chr2	StringTie	exon	96864705	96864880	1000	-	.	gene_id "MSTRG.97734"; transcript_id "MSTRG.97734.121"; exon_number "8";
chr2	StringTie	exon	96864964	96865115	1000	-	.	gene_id "MSTRG.97734"; transcript_id "MSTRG.97734.121"; exon_number "9";
chr2	StringTie	exon	96865204	96865320	1000	-	.	gene_id "MSTRG.97734"; transcript_id "MSTRG.97734.121"; exon_number "10";
chr2	StringTie	exon	96865441	96865537	1000	-	.	gene_id "MSTRG.97734"; transcript_id "MSTRG.97734.121"; exon_number "11";
chr2	StringTie	exon	96865666	96865764	1000	-	.	gene_id "MSTRG.97734"; transcript_id "MSTRG.97734.121"; exon_number "12";
chr2	StringTie	exon	96865867	96865929	1000	-	.	gene_id "MSTRG.97734"; transcript_id "MSTRG.97734.121"; exon_number "13";
chr2	StringTie	exon	96866283	96866431	1000	-	.	gene_id "MSTRG.97734"; transcript_id "MSTRG.97734.121"; exon_number "14";
chr2	StringTie	exon	96867778	96867923	1000	-	.	gene_id "MSTRG.97734"; transcript_id "MSTRG.97734.121"; exon_number "15";
chr2	StringTie	exon	96869187	96873375	1000	-	.	gene_id "MSTRG.97734"; transcript_id "MSTRG.97734.121"; exon_number "16";
chr2	StringTie	transcript	96859657	96873984	1000	-	.	gene_id "MSTRG.97734"; transcript_id "MSTRG.97734.122";
chr2	StringTie	exon	96859657	96861455	1000	-	.	gene_id "MSTRG.97734"; transcript_id "MSTRG.97734.122"; exon_number "1";
chr2	StringTie	exon	96861579	96861649	1000	-	.	gene_id "MSTRG.97734"; transcript_id "MSTRG.97734.122"; exon_number "2";
chr2	StringTie	exon	96861737	96861894	1000	-	.	gene_id "MSTRG.97734"; transcript_id "MSTRG.97734.122"; exon_number "3";
chr2	StringTie	exon	96863328	96863402	1000	-	.	gene_id "MSTRG.97734"; transcript_id "MSTRG.97734.122"; exon_number "4";
chr2	StringTie	exon	96863682	96863794	1000	-	.	gene_id "MSTRG.97734"; transcript_id "MSTRG.97734.122"; exon_number "5";
chr2	StringTie	exon	96863926	96864148	1000	-	.	gene_id "MSTRG.97734"; transcript_id "MSTRG.97734.122"; exon_number "6";
chr2	StringTie	exon	96864238	96864382	1000	-	.	gene_id "MSTRG.97734"; transcript_id "MSTRG.97734.122"; exon_number "7";
chr2	StringTie	exon	96864705	96864880	1000	-	.	gene_id "MSTRG.97734"; transcript_id "MSTRG.97734.122"; exon_number "8";
chr2	StringTie	exon	96864964	96865115	1000	-	.	gene_id "MSTRG.97734"; transcript_id "MSTRG.97734.122"; exon_number "9";
chr2	StringTie	exon	96865204	96865320	1000	-	.	gene_id "MSTRG.97734"; transcript_id "MSTRG.97734.122"; exon_number "10";
chr2	StringTie	exon	96865441	96865537	1000	-	.	gene_id "MSTRG.97734"; transcript_id "MSTRG.97734.122"; exon_number "11";
chr2	StringTie	exon	96865666	96865764	1000	-	.	gene_id "MSTRG.97734"; transcript_id "MSTRG.97734.122"; exon_number "12";
chr2	StringTie	exon	96865867	96865929	1000	-	.	gene_id "MSTRG.97734"; transcript_id "MSTRG.97734.122"; exon_number "13";
chr2	StringTie	exon	96866283	96866431	1000	-	.	gene_id "MSTRG.97734"; transcript_id "MSTRG.97734.122"; exon_number "14";
chr2	StringTie	exon	96867778	96867926	1000	-	.	gene_id "MSTRG.97734"; transcript_id "MSTRG.97734.122"; exon_number "15";
chr2	StringTie	exon	96869876	96873984	1000	-	.	gene_id "MSTRG.97734"; transcript_id "MSTRG.97734.122"; exon_number "16";
chr2	StringTie	transcript	96859657	96869422	1000	-	.	gene_id "MSTRG.97734"; transcript_id "MSTRG.97734.123";
chr2	StringTie	exon	96859657	96861455	1000	-	.	gene_id "MSTRG.97734"; transcript_id "MSTRG.97734.123"; exon_number "1";
chr2	StringTie	exon	96861579	96861649	1000	-	.	gene_id "MSTRG.97734"; transcript_id "MSTRG.97734.123"; exon_number "2";
chr2	StringTie	exon	96861737	96861894	1000	-	.	gene_id "MSTRG.97734"; transcript_id "MSTRG.97734.123"; exon_number "3";
chr2	StringTie	exon	96863682	96863794	1000	-	.	gene_id "MSTRG.97734"; transcript_id "MSTRG.97734.123"; exon_number "4";
chr2	StringTie	exon	96863926	96864148	1000	-	.	gene_id "MSTRG.97734"; transcript_id "MSTRG.97734.123"; exon_number "5";
chr2	StringTie	exon	96864238	96864382	1000	-	.	gene_id "MSTRG.97734"; transcript_id "MSTRG.97734.123"; exon_number "6";
chr2	StringTie	exon	96864705	96864880	1000	-	.	gene_id "MSTRG.97734"; transcript_id "MSTRG.97734.123"; exon_number "7";
chr2	StringTie	exon	96864964	96865100	1000	-	.	gene_id "MSTRG.97734"; transcript_id "MSTRG.97734.123"; exon_number "8";
chr2	StringTie	exon	96865204	96865320	1000	-	.	gene_id "MSTRG.97734"; transcript_id "MSTRG.97734.123"; exon_number "9";
chr2	StringTie	exon	96865441	96865537	1000	-	.	gene_id "MSTRG.97734"; transcript_id "MSTRG.97734.123"; exon_number "10";
chr2	StringTie	exon	96865666	96865764	1000	-	.	gene_id "MSTRG.97734"; transcript_id "MSTRG.97734.123"; exon_number "11";
chr2	StringTie	exon	96865867	96865929	1000	-	.	gene_id "MSTRG.97734"; transcript_id "MSTRG.97734.123"; exon_number "12";
chr2	StringTie	exon	96866283	96866431	1000	-	.	gene_id "MSTRG.97734"; transcript_id "MSTRG.97734.123"; exon_number "13";
chr2	StringTie	exon	96867778	96867923	1000	-	.	gene_id "MSTRG.97734"; transcript_id "MSTRG.97734.123"; exon_number "14";
chr2	StringTie	exon	96868416	96869422	1000	-	.	gene_id "MSTRG.97734"; transcript_id "MSTRG.97734.123"; exon_number "15";
chr2	StringTie	transcript	96859657	96869459	1000	-	.	gene_id "MSTRG.97734"; transcript_id "MSTRG.97734.124";
chr2	StringTie	exon	96859657	96861455	1000	-	.	gene_id "MSTRG.97734"; transcript_id "MSTRG.97734.124"; exon_number "1";
chr2	StringTie	exon	96861579	96861649	1000	-	.	gene_id "MSTRG.97734"; transcript_id "MSTRG.97734.124"; exon_number "2";
chr2	StringTie	exon	96861737	96861894	1000	-	.	gene_id "MSTRG.97734"; transcript_id "MSTRG.97734.124"; exon_number "3";
chr2	StringTie	exon	96863328	96863402	1000	-	.	gene_id "MSTRG.97734"; transcript_id "MSTRG.97734.124"; exon_number "4";
chr2	StringTie	exon	96863682	96863794	1000	-	.	gene_id "MSTRG.97734"; transcript_id "MSTRG.97734.124"; exon_number "5";
chr2	StringTie	exon	96863926	96864148	1000	-	.	gene_id "MSTRG.97734"; transcript_id "MSTRG.97734.124"; exon_number "6";
chr2	StringTie	exon	96864238	96864382	1000	-	.	gene_id "MSTRG.97734"; transcript_id "MSTRG.97734.124"; exon_number "7";
chr2	StringTie	exon	96864705	96864880	1000	-	.	gene_id "MSTRG.97734"; transcript_id "MSTRG.97734.124"; exon_number "8";
chr2	StringTie	exon	96864964	96865115	1000	-	.	gene_id "MSTRG.97734"; transcript_id "MSTRG.97734.124"; exon_number "9";
chr2	StringTie	exon	96865204	96865320	1000	-	.	gene_id "MSTRG.97734"; transcript_id "MSTRG.97734.124"; exon_number "10";
chr2	StringTie	exon	96865441	96865537	1000	-	.	gene_id "MSTRG.97734"; transcript_id "MSTRG.97734.124"; exon_number "11";
chr2	StringTie	exon	96865666	96865764	1000	-	.	gene_id "MSTRG.97734"; transcript_id "MSTRG.97734.124"; exon_number "12";
chr2	StringTie	exon	96865867	96865929	1000	-	.	gene_id "MSTRG.97734"; transcript_id "MSTRG.97734.124"; exon_number "13";
chr2	StringTie	exon	96866283	96866431	1000	-	.	gene_id "MSTRG.97734"; transcript_id "MSTRG.97734.124"; exon_number "14";
chr2	StringTie	exon	96867778	96867923	1000	-	.	gene_id "MSTRG.97734"; transcript_id "MSTRG.97734.124"; exon_number "15";
chr2	StringTie	exon	96868416	96868484	1000	-	.	gene_id "MSTRG.97734"; transcript_id "MSTRG.97734.124"; exon_number "16";
chr2	StringTie	exon	96869187	96869459	1000	-	.	gene_id "MSTRG.97734"; transcript_id "MSTRG.97734.124"; exon_number "17";
chr2	StringTie	transcript	96859657	96871606	1000	-	.	gene_id "MSTRG.97734"; transcript_id "MSTRG.97734.125";
chr2	StringTie	exon	96859657	96861455	1000	-	.	gene_id "MSTRG.97734"; transcript_id "MSTRG.97734.125"; exon_number "1";
chr2	StringTie	exon	96861579	96861649	1000	-	.	gene_id "MSTRG.97734"; transcript_id "MSTRG.97734.125"; exon_number "2";
chr2	StringTie	exon	96861737	96861894	1000	-	.	gene_id "MSTRG.97734"; transcript_id "MSTRG.97734.125"; exon_number "3";
chr2	StringTie	exon	96863682	96863794	1000	-	.	gene_id "MSTRG.97734"; transcript_id "MSTRG.97734.125"; exon_number "4";
chr2	StringTie	exon	96863926	96864148	1000	-	.	gene_id "MSTRG.97734"; transcript_id "MSTRG.97734.125"; exon_number "5";
chr2	StringTie	exon	96864238	96864382	1000	-	.	gene_id "MSTRG.97734"; transcript_id "MSTRG.97734.125"; exon_number "6";
chr2	StringTie	exon	96864705	96864880	1000	-	.	gene_id "MSTRG.97734"; transcript_id "MSTRG.97734.125"; exon_number "7";
chr2	StringTie	exon	96864964	96865115	1000	-	.	gene_id "MSTRG.97734"; transcript_id "MSTRG.97734.125"; exon_number "8";
chr2	StringTie	exon	96865204	96865320	1000	-	.	gene_id "MSTRG.97734"; transcript_id "MSTRG.97734.125"; exon_number "9";
chr2	StringTie	exon	96865441	96865537	1000	-	.	gene_id "MSTRG.97734"; transcript_id "MSTRG.97734.125"; exon_number "10";
chr2	StringTie	exon	96865666	96865764	1000	-	.	gene_id "MSTRG.97734"; transcript_id "MSTRG.97734.125"; exon_number "11";
chr2	StringTie	exon	96865867	96865929	1000	-	.	gene_id "MSTRG.97734"; transcript_id "MSTRG.97734.125"; exon_number "12";
chr2	StringTie	exon	96866283	96866431	1000	-	.	gene_id "MSTRG.97734"; transcript_id "MSTRG.97734.125"; exon_number "13";
chr2	StringTie	exon	96867778	96867926	1000	-	.	gene_id "MSTRG.97734"; transcript_id "MSTRG.97734.125"; exon_number "14";
chr2	StringTie	exon	96868416	96868484	1000	-	.	gene_id "MSTRG.97734"; transcript_id "MSTRG.97734.125"; exon_number "15";
chr2	StringTie	exon	96870378	96871606	1000	-	.	gene_id "MSTRG.97734"; transcript_id "MSTRG.97734.125"; exon_number "16";
chr2	StringTie	transcript	96859659	96868776	1000	-	.	gene_id "MSTRG.97734"; transcript_id "MSTRG.97734.126";
chr2	StringTie	exon	96859659	96861455	1000	-	.	gene_id "MSTRG.97734"; transcript_id "MSTRG.97734.126"; exon_number "1";
chr2	StringTie	exon	96861579	96861649	1000	-	.	gene_id "MSTRG.97734"; transcript_id "MSTRG.97734.126"; exon_number "2";
chr2	StringTie	exon	96861737	96861894	1000	-	.	gene_id "MSTRG.97734"; transcript_id "MSTRG.97734.126"; exon_number "3";
chr2	StringTie	exon	96863682	96863794	1000	-	.	gene_id "MSTRG.97734"; transcript_id "MSTRG.97734.126"; exon_number "4";
chr2	StringTie	exon	96863926	96864148	1000	-	.	gene_id "MSTRG.97734"; transcript_id "MSTRG.97734.126"; exon_number "5";
chr2	StringTie	exon	96864238	96864382	1000	-	.	gene_id "MSTRG.97734"; transcript_id "MSTRG.97734.126"; exon_number "6";
chr2	StringTie	exon	96864705	96864880	1000	-	.	gene_id "MSTRG.97734"; transcript_id "MSTRG.97734.126"; exon_number "7";
chr2	StringTie	exon	96864964	96865100	1000	-	.	gene_id "MSTRG.97734"; transcript_id "MSTRG.97734.126"; exon_number "8";
chr2	StringTie	exon	96865204	96865320	1000	-	.	gene_id "MSTRG.97734"; transcript_id "MSTRG.97734.126"; exon_number "9";
chr2	StringTie	exon	96865441	96865537	1000	-	.	gene_id "MSTRG.97734"; transcript_id "MSTRG.97734.126"; exon_number "10";
chr2	StringTie	exon	96865666	96865764	1000	-	.	gene_id "MSTRG.97734"; transcript_id "MSTRG.97734.126"; exon_number "11";
chr2	StringTie	exon	96865867	96865929	1000	-	.	gene_id "MSTRG.97734"; transcript_id "MSTRG.97734.126"; exon_number "12";
chr2	StringTie	exon	96866283	96866431	1000	-	.	gene_id "MSTRG.97734"; transcript_id "MSTRG.97734.126"; exon_number "13";
chr2	StringTie	exon	96867778	96867926	1000	-	.	gene_id "MSTRG.97734"; transcript_id "MSTRG.97734.126"; exon_number "14";
chr2	StringTie	exon	96868416	96868776	1000	-	.	gene_id "MSTRG.97734"; transcript_id "MSTRG.97734.126"; exon_number "15";
chr2	StringTie	transcript	96859659	96869957	1000	-	.	gene_id "MSTRG.97734"; transcript_id "MSTRG.97734.127";
chr2	StringTie	exon	96859659	96861649	1000	-	.	gene_id "MSTRG.97734"; transcript_id "MSTRG.97734.127"; exon_number "1";
chr2	StringTie	exon	96861737	96861894	1000	-	.	gene_id "MSTRG.97734"; transcript_id "MSTRG.97734.127"; exon_number "2";
chr2	StringTie	exon	96863682	96863794	1000	-	.	gene_id "MSTRG.97734"; transcript_id "MSTRG.97734.127"; exon_number "3";
chr2	StringTie	exon	96863926	96864148	1000	-	.	gene_id "MSTRG.97734"; transcript_id "MSTRG.97734.127"; exon_number "4";
chr2	StringTie	exon	96864238	96864382	1000	-	.	gene_id "MSTRG.97734"; transcript_id "MSTRG.97734.127"; exon_number "5";
chr2	StringTie	exon	96864705	96864880	1000	-	.	gene_id "MSTRG.97734"; transcript_id "MSTRG.97734.127"; exon_number "6";
chr2	StringTie	exon	96864964	96865115	1000	-	.	gene_id "MSTRG.97734"; transcript_id "MSTRG.97734.127"; exon_number "7";
chr2	StringTie	exon	96865204	96865320	1000	-	.	gene_id "MSTRG.97734"; transcript_id "MSTRG.97734.127"; exon_number "8";
chr2	StringTie	exon	96865441	96865537	1000	-	.	gene_id "MSTRG.97734"; transcript_id "MSTRG.97734.127"; exon_number "9";
chr2	StringTie	exon	96865666	96865764	1000	-	.	gene_id "MSTRG.97734"; transcript_id "MSTRG.97734.127"; exon_number "10";
chr2	StringTie	exon	96865867	96865929	1000	-	.	gene_id "MSTRG.97734"; transcript_id "MSTRG.97734.127"; exon_number "11";
chr2	StringTie	exon	96866283	96866431	1000	-	.	gene_id "MSTRG.97734"; transcript_id "MSTRG.97734.127"; exon_number "12";
chr2	StringTie	exon	96869876	96869957	1000	-	.	gene_id "MSTRG.97734"; transcript_id "MSTRG.97734.127"; exon_number "13";
chr2	StringTie	transcript	96859659	96868728	1000	-	.	gene_id "MSTRG.97734"; transcript_id "MSTRG.97734.128";
chr2	StringTie	exon	96859659	96861455	1000	-	.	gene_id "MSTRG.97734"; transcript_id "MSTRG.97734.128"; exon_number "1";
chr2	StringTie	exon	96861579	96861649	1000	-	.	gene_id "MSTRG.97734"; transcript_id "MSTRG.97734.128"; exon_number "2";
chr2	StringTie	exon	96861737	96861891	1000	-	.	gene_id "MSTRG.97734"; transcript_id "MSTRG.97734.128"; exon_number "3";
chr2	StringTie	exon	96863682	96863794	1000	-	.	gene_id "MSTRG.97734"; transcript_id "MSTRG.97734.128"; exon_number "4";
chr2	StringTie	exon	96863926	96864148	1000	-	.	gene_id "MSTRG.97734"; transcript_id "MSTRG.97734.128"; exon_number "5";
chr2	StringTie	exon	96864238	96864382	1000	-	.	gene_id "MSTRG.97734"; transcript_id "MSTRG.97734.128"; exon_number "6";
chr2	StringTie	exon	96864705	96864880	1000	-	.	gene_id "MSTRG.97734"; transcript_id "MSTRG.97734.128"; exon_number "7";
chr2	StringTie	exon	96864964	96865100	1000	-	.	gene_id "MSTRG.97734"; transcript_id "MSTRG.97734.128"; exon_number "8";
chr2	StringTie	exon	96865204	96865320	1000	-	.	gene_id "MSTRG.97734"; transcript_id "MSTRG.97734.128"; exon_number "9";
chr2	StringTie	exon	96865441	96865537	1000	-	.	gene_id "MSTRG.97734"; transcript_id "MSTRG.97734.128"; exon_number "10";
chr2	StringTie	exon	96865666	96865764	1000	-	.	gene_id "MSTRG.97734"; transcript_id "MSTRG.97734.128"; exon_number "11";
chr2	StringTie	exon	96865867	96865929	1000	-	.	gene_id "MSTRG.97734"; transcript_id "MSTRG.97734.128"; exon_number "12";
chr2	StringTie	exon	96866283	96866431	1000	-	.	gene_id "MSTRG.97734"; transcript_id "MSTRG.97734.128"; exon_number "13";
chr2	StringTie	exon	96867778	96867923	1000	-	.	gene_id "MSTRG.97734"; transcript_id "MSTRG.97734.128"; exon_number "14";
chr2	StringTie	exon	96868416	96868728	1000	-	.	gene_id "MSTRG.97734"; transcript_id "MSTRG.97734.128"; exon_number "15";
chr2	StringTie	transcript	96859659	96869964	1000	-	.	gene_id "MSTRG.97734"; transcript_id "MSTRG.97734.129";
chr2	StringTie	exon	96859659	96861455	1000	-	.	gene_id "MSTRG.97734"; transcript_id "MSTRG.97734.129"; exon_number "1";
chr2	StringTie	exon	96861579	96861649	1000	-	.	gene_id "MSTRG.97734"; transcript_id "MSTRG.97734.129"; exon_number "2";
chr2	StringTie	exon	96861737	96861894	1000	-	.	gene_id "MSTRG.97734"; transcript_id "MSTRG.97734.129"; exon_number "3";
chr2	StringTie	exon	96863682	96863794	1000	-	.	gene_id "MSTRG.97734"; transcript_id "MSTRG.97734.129"; exon_number "4";
chr2	StringTie	exon	96863926	96864148	1000	-	.	gene_id "MSTRG.97734"; transcript_id "MSTRG.97734.129"; exon_number "5";
chr2	StringTie	exon	96864238	96864382	1000	-	.	gene_id "MSTRG.97734"; transcript_id "MSTRG.97734.129"; exon_number "6";
chr2	StringTie	exon	96864705	96864880	1000	-	.	gene_id "MSTRG.97734"; transcript_id "MSTRG.97734.129"; exon_number "7";
chr2	StringTie	exon	96864964	96865115	1000	-	.	gene_id "MSTRG.97734"; transcript_id "MSTRG.97734.129"; exon_number "8";
chr2	StringTie	exon	96865204	96865320	1000	-	.	gene_id "MSTRG.97734"; transcript_id "MSTRG.97734.129"; exon_number "9";
chr2	StringTie	exon	96865441	96865537	1000	-	.	gene_id "MSTRG.97734"; transcript_id "MSTRG.97734.129"; exon_number "10";
chr2	StringTie	exon	96865666	96865764	1000	-	.	gene_id "MSTRG.97734"; transcript_id "MSTRG.97734.129"; exon_number "11";
chr2	StringTie	exon	96865867	96865929	1000	-	.	gene_id "MSTRG.97734"; transcript_id "MSTRG.97734.129"; exon_number "12";
chr2	StringTie	exon	96866283	96866431	1000	-	.	gene_id "MSTRG.97734"; transcript_id "MSTRG.97734.129"; exon_number "13";
chr2	StringTie	exon	96867778	96867923	1000	-	.	gene_id "MSTRG.97734"; transcript_id "MSTRG.97734.129"; exon_number "14";
chr2	StringTie	exon	96868416	96868484	1000	-	.	gene_id "MSTRG.97734"; transcript_id "MSTRG.97734.129"; exon_number "15";
chr2	StringTie	exon	96869876	96869964	1000	-	.	gene_id "MSTRG.97734"; transcript_id "MSTRG.97734.129"; exon_number "16";
chr2	StringTie	transcript	96824405	96857984	1000	-	.	gene_id "MSTRG.97734"; transcript_id "MSTRG.97734.13";
chr2	StringTie	exon	96824405	96824859	1000	-	.	gene_id "MSTRG.97734"; transcript_id "MSTRG.97734.13"; exon_number "1";
chr2	StringTie	exon	96832513	96832639	1000	-	.	gene_id "MSTRG.97734"; transcript_id "MSTRG.97734.13"; exon_number "2";
chr2	StringTie	exon	96833311	96839644	1000	-	.	gene_id "MSTRG.97734"; transcript_id "MSTRG.97734.13"; exon_number "3";
chr2	StringTie	exon	96839727	96839825	1000	-	.	gene_id "MSTRG.97734"; transcript_id "MSTRG.97734.13"; exon_number "4";
chr2	StringTie	exon	96839997	96840095	1000	-	.	gene_id "MSTRG.97734"; transcript_id "MSTRG.97734.13"; exon_number "5";
chr2	StringTie	exon	96840232	96840330	1000	-	.	gene_id "MSTRG.97734"; transcript_id "MSTRG.97734.13"; exon_number "6";
chr2	StringTie	exon	96840416	96840912	1000	-	.	gene_id "MSTRG.97734"; transcript_id "MSTRG.97734.13"; exon_number "7";
chr2	StringTie	exon	96842060	96842185	1000	-	.	gene_id "MSTRG.97734"; transcript_id "MSTRG.97734.13"; exon_number "8";
chr2	StringTie	exon	96842365	96842511	1000	-	.	gene_id "MSTRG.97734"; transcript_id "MSTRG.97734.13"; exon_number "9";
chr2	StringTie	exon	96848269	96848444	1000	-	.	gene_id "MSTRG.97734"; transcript_id "MSTRG.97734.13"; exon_number "10";
chr2	StringTie	exon	96853401	96853604	1000	-	.	gene_id "MSTRG.97734"; transcript_id "MSTRG.97734.13"; exon_number "11";
chr2	StringTie	exon	96854338	96854441	1000	-	.	gene_id "MSTRG.97734"; transcript_id "MSTRG.97734.13"; exon_number "12";
chr2	StringTie	exon	96857221	96857323	1000	-	.	gene_id "MSTRG.97734"; transcript_id "MSTRG.97734.13"; exon_number "13";
chr2	StringTie	exon	96857888	96857984	1000	-	.	gene_id "MSTRG.97734"; transcript_id "MSTRG.97734.13"; exon_number "14";
chr2	StringTie	transcript	96859659	96907201	1000	-	.	gene_id "MSTRG.97734"; transcript_id "MSTRG.97734.130";
chr2	StringTie	exon	96859659	96861455	1000	-	.	gene_id "MSTRG.97734"; transcript_id "MSTRG.97734.130"; exon_number "1";
chr2	StringTie	exon	96861579	96861649	1000	-	.	gene_id "MSTRG.97734"; transcript_id "MSTRG.97734.130"; exon_number "2";
chr2	StringTie	exon	96861737	96861894	1000	-	.	gene_id "MSTRG.97734"; transcript_id "MSTRG.97734.130"; exon_number "3";
chr2	StringTie	exon	96863682	96863794	1000	-	.	gene_id "MSTRG.97734"; transcript_id "MSTRG.97734.130"; exon_number "4";
chr2	StringTie	exon	96863926	96864148	1000	-	.	gene_id "MSTRG.97734"; transcript_id "MSTRG.97734.130"; exon_number "5";
chr2	StringTie	exon	96864238	96864382	1000	-	.	gene_id "MSTRG.97734"; transcript_id "MSTRG.97734.130"; exon_number "6";
chr2	StringTie	exon	96864705	96864880	1000	-	.	gene_id "MSTRG.97734"; transcript_id "MSTRG.97734.130"; exon_number "7";
chr2	StringTie	exon	96864964	96865115	1000	-	.	gene_id "MSTRG.97734"; transcript_id "MSTRG.97734.130"; exon_number "8";
chr2	StringTie	exon	96865204	96865320	1000	-	.	gene_id "MSTRG.97734"; transcript_id "MSTRG.97734.130"; exon_number "9";
chr2	StringTie	exon	96865441	96865537	1000	-	.	gene_id "MSTRG.97734"; transcript_id "MSTRG.97734.130"; exon_number "10";
chr2	StringTie	exon	96865666	96865764	1000	-	.	gene_id "MSTRG.97734"; transcript_id "MSTRG.97734.130"; exon_number "11";
chr2	StringTie	exon	96865867	96865929	1000	-	.	gene_id "MSTRG.97734"; transcript_id "MSTRG.97734.130"; exon_number "12";
chr2	StringTie	exon	96866283	96866431	1000	-	.	gene_id "MSTRG.97734"; transcript_id "MSTRG.97734.130"; exon_number "13";
chr2	StringTie	exon	96867778	96867926	1000	-	.	gene_id "MSTRG.97734"; transcript_id "MSTRG.97734.130"; exon_number "14";
chr2	StringTie	exon	96869876	96873793	1000	-	.	gene_id "MSTRG.97734"; transcript_id "MSTRG.97734.130"; exon_number "15";
chr2	StringTie	exon	96874682	96874866	1000	-	.	gene_id "MSTRG.97734"; transcript_id "MSTRG.97734.130"; exon_number "16";
chr2	StringTie	exon	96893926	96894051	1000	-	.	gene_id "MSTRG.97734"; transcript_id "MSTRG.97734.130"; exon_number "17";
chr2	StringTie	exon	96902620	96902707	1000	-	.	gene_id "MSTRG.97734"; transcript_id "MSTRG.97734.130"; exon_number "18";
chr2	StringTie	exon	96906946	96907201	1000	-	.	gene_id "MSTRG.97734"; transcript_id "MSTRG.97734.130"; exon_number "19";
chr2	StringTie	transcript	96859661	96873329	1000	-	.	gene_id "MSTRG.97734"; transcript_id "MSTRG.97734.131";
chr2	StringTie	exon	96859661	96861455	1000	-	.	gene_id "MSTRG.97734"; transcript_id "MSTRG.97734.131"; exon_number "1";
chr2	StringTie	exon	96861579	96861649	1000	-	.	gene_id "MSTRG.97734"; transcript_id "MSTRG.97734.131"; exon_number "2";
chr2	StringTie	exon	96861737	96861894	1000	-	.	gene_id "MSTRG.97734"; transcript_id "MSTRG.97734.131"; exon_number "3";
chr2	StringTie	exon	96863682	96863794	1000	-	.	gene_id "MSTRG.97734"; transcript_id "MSTRG.97734.131"; exon_number "4";
chr2	StringTie	exon	96863926	96864148	1000	-	.	gene_id "MSTRG.97734"; transcript_id "MSTRG.97734.131"; exon_number "5";
chr2	StringTie	exon	96864238	96864382	1000	-	.	gene_id "MSTRG.97734"; transcript_id "MSTRG.97734.131"; exon_number "6";
chr2	StringTie	exon	96864705	96864880	1000	-	.	gene_id "MSTRG.97734"; transcript_id "MSTRG.97734.131"; exon_number "7";
chr2	StringTie	exon	96864964	96865115	1000	-	.	gene_id "MSTRG.97734"; transcript_id "MSTRG.97734.131"; exon_number "8";
chr2	StringTie	exon	96865204	96865320	1000	-	.	gene_id "MSTRG.97734"; transcript_id "MSTRG.97734.131"; exon_number "9";
chr2	StringTie	exon	96865441	96865537	1000	-	.	gene_id "MSTRG.97734"; transcript_id "MSTRG.97734.131"; exon_number "10";
chr2	StringTie	exon	96865666	96865764	1000	-	.	gene_id "MSTRG.97734"; transcript_id "MSTRG.97734.131"; exon_number "11";
chr2	StringTie	exon	96865867	96865929	1000	-	.	gene_id "MSTRG.97734"; transcript_id "MSTRG.97734.131"; exon_number "12";
chr2	StringTie	exon	96866283	96866431	1000	-	.	gene_id "MSTRG.97734"; transcript_id "MSTRG.97734.131"; exon_number "13";
chr2	StringTie	exon	96867799	96867923	1000	-	.	gene_id "MSTRG.97734"; transcript_id "MSTRG.97734.131"; exon_number "14";
chr2	StringTie	exon	96869187	96873329	1000	-	.	gene_id "MSTRG.97734"; transcript_id "MSTRG.97734.131"; exon_number "15";
chr2	StringTie	transcript	96859666	96873368	1000	-	.	gene_id "MSTRG.97734"; transcript_id "MSTRG.97734.132";
chr2	StringTie	exon	96859666	96861455	1000	-	.	gene_id "MSTRG.97734"; transcript_id "MSTRG.97734.132"; exon_number "1";
chr2	StringTie	exon	96861579	96861649	1000	-	.	gene_id "MSTRG.97734"; transcript_id "MSTRG.97734.132"; exon_number "2";
chr2	StringTie	exon	96861737	96861894	1000	-	.	gene_id "MSTRG.97734"; transcript_id "MSTRG.97734.132"; exon_number "3";
chr2	StringTie	exon	96863682	96863794	1000	-	.	gene_id "MSTRG.97734"; transcript_id "MSTRG.97734.132"; exon_number "4";
chr2	StringTie	exon	96863926	96864148	1000	-	.	gene_id "MSTRG.97734"; transcript_id "MSTRG.97734.132"; exon_number "5";
chr2	StringTie	exon	96864238	96864382	1000	-	.	gene_id "MSTRG.97734"; transcript_id "MSTRG.97734.132"; exon_number "6";
chr2	StringTie	exon	96864705	96864880	1000	-	.	gene_id "MSTRG.97734"; transcript_id "MSTRG.97734.132"; exon_number "7";
chr2	StringTie	exon	96864964	96865115	1000	-	.	gene_id "MSTRG.97734"; transcript_id "MSTRG.97734.132"; exon_number "8";
chr2	StringTie	exon	96865204	96865320	1000	-	.	gene_id "MSTRG.97734"; transcript_id "MSTRG.97734.132"; exon_number "9";
chr2	StringTie	exon	96865441	96865537	1000	-	.	gene_id "MSTRG.97734"; transcript_id "MSTRG.97734.132"; exon_number "10";
chr2	StringTie	exon	96865666	96865764	1000	-	.	gene_id "MSTRG.97734"; transcript_id "MSTRG.97734.132"; exon_number "11";
chr2	StringTie	exon	96865867	96865929	1000	-	.	gene_id "MSTRG.97734"; transcript_id "MSTRG.97734.132"; exon_number "12";
chr2	StringTie	exon	96866283	96866431	1000	-	.	gene_id "MSTRG.97734"; transcript_id "MSTRG.97734.132"; exon_number "13";
chr2	StringTie	exon	96867778	96867923	1000	-	.	gene_id "MSTRG.97734"; transcript_id "MSTRG.97734.132"; exon_number "14";
chr2	StringTie	exon	96868416	96868484	1000	-	.	gene_id "MSTRG.97734"; transcript_id "MSTRG.97734.132"; exon_number "15";
chr2	StringTie	exon	96869187	96873368	1000	-	.	gene_id "MSTRG.97734"; transcript_id "MSTRG.97734.132"; exon_number "16";
chr2	StringTie	transcript	96859666	96912691	1000	-	.	gene_id "MSTRG.97734"; transcript_id "MSTRG.97734.133";
chr2	StringTie	exon	96859666	96861455	1000	-	.	gene_id "MSTRG.97734"; transcript_id "MSTRG.97734.133"; exon_number "1";
chr2	StringTie	exon	96861579	96861649	1000	-	.	gene_id "MSTRG.97734"; transcript_id "MSTRG.97734.133"; exon_number "2";
chr2	StringTie	exon	96861737	96861894	1000	-	.	gene_id "MSTRG.97734"; transcript_id "MSTRG.97734.133"; exon_number "3";
chr2	StringTie	exon	96863682	96863794	1000	-	.	gene_id "MSTRG.97734"; transcript_id "MSTRG.97734.133"; exon_number "4";
chr2	StringTie	exon	96863926	96864148	1000	-	.	gene_id "MSTRG.97734"; transcript_id "MSTRG.97734.133"; exon_number "5";
chr2	StringTie	exon	96864238	96864382	1000	-	.	gene_id "MSTRG.97734"; transcript_id "MSTRG.97734.133"; exon_number "6";
chr2	StringTie	exon	96864705	96864880	1000	-	.	gene_id "MSTRG.97734"; transcript_id "MSTRG.97734.133"; exon_number "7";
chr2	StringTie	exon	96864964	96865115	1000	-	.	gene_id "MSTRG.97734"; transcript_id "MSTRG.97734.133"; exon_number "8";
chr2	StringTie	exon	96865204	96865320	1000	-	.	gene_id "MSTRG.97734"; transcript_id "MSTRG.97734.133"; exon_number "9";
chr2	StringTie	exon	96865441	96865537	1000	-	.	gene_id "MSTRG.97734"; transcript_id "MSTRG.97734.133"; exon_number "10";
chr2	StringTie	exon	96865666	96865764	1000	-	.	gene_id "MSTRG.97734"; transcript_id "MSTRG.97734.133"; exon_number "11";
chr2	StringTie	exon	96865867	96865929	1000	-	.	gene_id "MSTRG.97734"; transcript_id "MSTRG.97734.133"; exon_number "12";
chr2	StringTie	exon	96866283	96866431	1000	-	.	gene_id "MSTRG.97734"; transcript_id "MSTRG.97734.133"; exon_number "13";
chr2	StringTie	exon	96867778	96867923	1000	-	.	gene_id "MSTRG.97734"; transcript_id "MSTRG.97734.133"; exon_number "14";
chr2	StringTie	exon	96870378	96871151	1000	-	.	gene_id "MSTRG.97734"; transcript_id "MSTRG.97734.133"; exon_number "15";
chr2	StringTie	exon	96877890	96878042	1000	-	.	gene_id "MSTRG.97734"; transcript_id "MSTRG.97734.133"; exon_number "16";
chr2	StringTie	exon	96878416	96878493	1000	-	.	gene_id "MSTRG.97734"; transcript_id "MSTRG.97734.133"; exon_number "17";
chr2	StringTie	exon	96893926	96894051	1000	-	.	gene_id "MSTRG.97734"; transcript_id "MSTRG.97734.133"; exon_number "18";
chr2	StringTie	exon	96902620	96902707	1000	-	.	gene_id "MSTRG.97734"; transcript_id "MSTRG.97734.133"; exon_number "19";
chr2	StringTie	exon	96908602	96908735	1000	-	.	gene_id "MSTRG.97734"; transcript_id "MSTRG.97734.133"; exon_number "20";
chr2	StringTie	exon	96909317	96912691	1000	-	.	gene_id "MSTRG.97734"; transcript_id "MSTRG.97734.133"; exon_number "21";
chr2	StringTie	transcript	96859666	96986649	1000	-	.	gene_id "MSTRG.97734"; transcript_id "MSTRG.97734.134";
chr2	StringTie	exon	96859666	96861455	1000	-	.	gene_id "MSTRG.97734"; transcript_id "MSTRG.97734.134"; exon_number "1";
chr2	StringTie	exon	96861579	96861649	1000	-	.	gene_id "MSTRG.97734"; transcript_id "MSTRG.97734.134"; exon_number "2";
chr2	StringTie	exon	96861737	96861894	1000	-	.	gene_id "MSTRG.97734"; transcript_id "MSTRG.97734.134"; exon_number "3";
chr2	StringTie	exon	96863682	96863794	1000	-	.	gene_id "MSTRG.97734"; transcript_id "MSTRG.97734.134"; exon_number "4";
chr2	StringTie	exon	96863926	96864148	1000	-	.	gene_id "MSTRG.97734"; transcript_id "MSTRG.97734.134"; exon_number "5";
chr2	StringTie	exon	96864238	96864382	1000	-	.	gene_id "MSTRG.97734"; transcript_id "MSTRG.97734.134"; exon_number "6";
chr2	StringTie	exon	96864705	96864880	1000	-	.	gene_id "MSTRG.97734"; transcript_id "MSTRG.97734.134"; exon_number "7";
chr2	StringTie	exon	96864964	96865115	1000	-	.	gene_id "MSTRG.97734"; transcript_id "MSTRG.97734.134"; exon_number "8";
chr2	StringTie	exon	96865204	96865320	1000	-	.	gene_id "MSTRG.97734"; transcript_id "MSTRG.97734.134"; exon_number "9";
chr2	StringTie	exon	96865441	96865537	1000	-	.	gene_id "MSTRG.97734"; transcript_id "MSTRG.97734.134"; exon_number "10";
chr2	StringTie	exon	96865666	96865764	1000	-	.	gene_id "MSTRG.97734"; transcript_id "MSTRG.97734.134"; exon_number "11";
chr2	StringTie	exon	96865867	96865929	1000	-	.	gene_id "MSTRG.97734"; transcript_id "MSTRG.97734.134"; exon_number "12";
chr2	StringTie	exon	96866283	96866431	1000	-	.	gene_id "MSTRG.97734"; transcript_id "MSTRG.97734.134"; exon_number "13";
chr2	StringTie	exon	96867778	96867923	1000	-	.	gene_id "MSTRG.97734"; transcript_id "MSTRG.97734.134"; exon_number "14";
chr2	StringTie	exon	96870378	96874863	1000	-	.	gene_id "MSTRG.97734"; transcript_id "MSTRG.97734.134"; exon_number "15";
chr2	StringTie	exon	96876156	96876308	1000	-	.	gene_id "MSTRG.97734"; transcript_id "MSTRG.97734.134"; exon_number "16";
chr2	StringTie	exon	96877890	96878042	1000	-	.	gene_id "MSTRG.97734"; transcript_id "MSTRG.97734.134"; exon_number "17";
chr2	StringTie	exon	96878416	96878493	1000	-	.	gene_id "MSTRG.97734"; transcript_id "MSTRG.97734.134"; exon_number "18";
chr2	StringTie	exon	96893926	96894051	1000	-	.	gene_id "MSTRG.97734"; transcript_id "MSTRG.97734.134"; exon_number "19";
chr2	StringTie	exon	96902620	96902707	1000	-	.	gene_id "MSTRG.97734"; transcript_id "MSTRG.97734.134"; exon_number "20";
chr2	StringTie	exon	96921165	96921262	1000	-	.	gene_id "MSTRG.97734"; transcript_id "MSTRG.97734.134"; exon_number "21";
chr2	StringTie	exon	96921478	96921654	1000	-	.	gene_id "MSTRG.97734"; transcript_id "MSTRG.97734.134"; exon_number "22";
chr2	StringTie	exon	96923490	96923583	1000	-	.	gene_id "MSTRG.97734"; transcript_id "MSTRG.97734.134"; exon_number "23";
chr2	StringTie	exon	96929206	96929320	1000	-	.	gene_id "MSTRG.97734"; transcript_id "MSTRG.97734.134"; exon_number "24";
chr2	StringTie	exon	96947818	96947902	1000	-	.	gene_id "MSTRG.97734"; transcript_id "MSTRG.97734.134"; exon_number "25";
chr2	StringTie	exon	96951379	96951484	1000	-	.	gene_id "MSTRG.97734"; transcript_id "MSTRG.97734.134"; exon_number "26";
chr2	StringTie	exon	96960288	96960440	1000	-	.	gene_id "MSTRG.97734"; transcript_id "MSTRG.97734.134"; exon_number "27";
chr2	StringTie	exon	96967520	96967627	1000	-	.	gene_id "MSTRG.97734"; transcript_id "MSTRG.97734.134"; exon_number "28";
chr2	StringTie	exon	96970716	96970777	1000	-	.	gene_id "MSTRG.97734"; transcript_id "MSTRG.97734.134"; exon_number "29";
chr2	StringTie	exon	96971901	96972322	1000	-	.	gene_id "MSTRG.97734"; transcript_id "MSTRG.97734.134"; exon_number "30";
chr2	StringTie	exon	96972538	96972601	1000	-	.	gene_id "MSTRG.97734"; transcript_id "MSTRG.97734.134"; exon_number "31";
chr2	StringTie	exon	96986241	96986649	1000	-	.	gene_id "MSTRG.97734"; transcript_id "MSTRG.97734.134"; exon_number "32";
chr2	StringTie	transcript	96859667	96869416	1000	-	.	gene_id "MSTRG.97734"; transcript_id "MSTRG.97734.135";
chr2	StringTie	exon	96859667	96861455	1000	-	.	gene_id "MSTRG.97734"; transcript_id "MSTRG.97734.135"; exon_number "1";
chr2	StringTie	exon	96861579	96861649	1000	-	.	gene_id "MSTRG.97734"; transcript_id "MSTRG.97734.135"; exon_number "2";
chr2	StringTie	exon	96861737	96861894	1000	-	.	gene_id "MSTRG.97734"; transcript_id "MSTRG.97734.135"; exon_number "3";
chr2	StringTie	exon	96863679	96863794	1000	-	.	gene_id "MSTRG.97734"; transcript_id "MSTRG.97734.135"; exon_number "4";
chr2	StringTie	exon	96863926	96864148	1000	-	.	gene_id "MSTRG.97734"; transcript_id "MSTRG.97734.135"; exon_number "5";
chr2	StringTie	exon	96864238	96864382	1000	-	.	gene_id "MSTRG.97734"; transcript_id "MSTRG.97734.135"; exon_number "6";
chr2	StringTie	exon	96864705	96864880	1000	-	.	gene_id "MSTRG.97734"; transcript_id "MSTRG.97734.135"; exon_number "7";
chr2	StringTie	exon	96864964	96865115	1000	-	.	gene_id "MSTRG.97734"; transcript_id "MSTRG.97734.135"; exon_number "8";
chr2	StringTie	exon	96865204	96865320	1000	-	.	gene_id "MSTRG.97734"; transcript_id "MSTRG.97734.135"; exon_number "9";
chr2	StringTie	exon	96865441	96865537	1000	-	.	gene_id "MSTRG.97734"; transcript_id "MSTRG.97734.135"; exon_number "10";
chr2	StringTie	exon	96865666	96865764	1000	-	.	gene_id "MSTRG.97734"; transcript_id "MSTRG.97734.135"; exon_number "11";
chr2	StringTie	exon	96865867	96865929	1000	-	.	gene_id "MSTRG.97734"; transcript_id "MSTRG.97734.135"; exon_number "12";
chr2	StringTie	exon	96866283	96866431	1000	-	.	gene_id "MSTRG.97734"; transcript_id "MSTRG.97734.135"; exon_number "13";
chr2	StringTie	exon	96867778	96867923	1000	-	.	gene_id "MSTRG.97734"; transcript_id "MSTRG.97734.135"; exon_number "14";
chr2	StringTie	exon	96868416	96868484	1000	-	.	gene_id "MSTRG.97734"; transcript_id "MSTRG.97734.135"; exon_number "15";
chr2	StringTie	exon	96869187	96869416	1000	-	.	gene_id "MSTRG.97734"; transcript_id "MSTRG.97734.135"; exon_number "16";
chr2	StringTie	transcript	96859667	96907208	1000	-	.	gene_id "MSTRG.97734"; transcript_id "MSTRG.97734.136";
chr2	StringTie	exon	96859667	96861455	1000	-	.	gene_id "MSTRG.97734"; transcript_id "MSTRG.97734.136"; exon_number "1";
chr2	StringTie	exon	96861579	96861649	1000	-	.	gene_id "MSTRG.97734"; transcript_id "MSTRG.97734.136"; exon_number "2";
chr2	StringTie	exon	96861737	96861894	1000	-	.	gene_id "MSTRG.97734"; transcript_id "MSTRG.97734.136"; exon_number "3";
chr2	StringTie	exon	96863682	96863794	1000	-	.	gene_id "MSTRG.97734"; transcript_id "MSTRG.97734.136"; exon_number "4";
chr2	StringTie	exon	96863926	96864148	1000	-	.	gene_id "MSTRG.97734"; transcript_id "MSTRG.97734.136"; exon_number "5";
chr2	StringTie	exon	96864238	96864382	1000	-	.	gene_id "MSTRG.97734"; transcript_id "MSTRG.97734.136"; exon_number "6";
chr2	StringTie	exon	96864705	96864880	1000	-	.	gene_id "MSTRG.97734"; transcript_id "MSTRG.97734.136"; exon_number "7";
chr2	StringTie	exon	96864964	96865115	1000	-	.	gene_id "MSTRG.97734"; transcript_id "MSTRG.97734.136"; exon_number "8";
chr2	StringTie	exon	96865204	96865320	1000	-	.	gene_id "MSTRG.97734"; transcript_id "MSTRG.97734.136"; exon_number "9";
chr2	StringTie	exon	96865441	96865537	1000	-	.	gene_id "MSTRG.97734"; transcript_id "MSTRG.97734.136"; exon_number "10";
chr2	StringTie	exon	96865666	96865764	1000	-	.	gene_id "MSTRG.97734"; transcript_id "MSTRG.97734.136"; exon_number "11";
chr2	StringTie	exon	96865867	96865929	1000	-	.	gene_id "MSTRG.97734"; transcript_id "MSTRG.97734.136"; exon_number "12";
chr2	StringTie	exon	96866283	96866431	1000	-	.	gene_id "MSTRG.97734"; transcript_id "MSTRG.97734.136"; exon_number "13";
chr2	StringTie	exon	96867778	96867923	1000	-	.	gene_id "MSTRG.97734"; transcript_id "MSTRG.97734.136"; exon_number "14";
chr2	StringTie	exon	96869876	96871151	1000	-	.	gene_id "MSTRG.97734"; transcript_id "MSTRG.97734.136"; exon_number "15";
chr2	StringTie	exon	96877890	96878042	1000	-	.	gene_id "MSTRG.97734"; transcript_id "MSTRG.97734.136"; exon_number "16";
chr2	StringTie	exon	96878416	96878493	1000	-	.	gene_id "MSTRG.97734"; transcript_id "MSTRG.97734.136"; exon_number "17";
chr2	StringTie	exon	96893926	96894051	1000	-	.	gene_id "MSTRG.97734"; transcript_id "MSTRG.97734.136"; exon_number "18";
chr2	StringTie	exon	96902620	96902707	1000	-	.	gene_id "MSTRG.97734"; transcript_id "MSTRG.97734.136"; exon_number "19";
chr2	StringTie	exon	96906946	96907208	1000	-	.	gene_id "MSTRG.97734"; transcript_id "MSTRG.97734.136"; exon_number "20";
chr2	StringTie	transcript	96859669	96869958	1000	-	.	gene_id "MSTRG.97734"; transcript_id "MSTRG.97734.137";
chr2	StringTie	exon	96859669	96861455	1000	-	.	gene_id "MSTRG.97734"; transcript_id "MSTRG.97734.137"; exon_number "1";
chr2	StringTie	exon	96861579	96861649	1000	-	.	gene_id "MSTRG.97734"; transcript_id "MSTRG.97734.137"; exon_number "2";
chr2	StringTie	exon	96861737	96861894	1000	-	.	gene_id "MSTRG.97734"; transcript_id "MSTRG.97734.137"; exon_number "3";
chr2	StringTie	exon	96863328	96863402	1000	-	.	gene_id "MSTRG.97734"; transcript_id "MSTRG.97734.137"; exon_number "4";
chr2	StringTie	exon	96863682	96863794	1000	-	.	gene_id "MSTRG.97734"; transcript_id "MSTRG.97734.137"; exon_number "5";
chr2	StringTie	exon	96863926	96864148	1000	-	.	gene_id "MSTRG.97734"; transcript_id "MSTRG.97734.137"; exon_number "6";
chr2	StringTie	exon	96864238	96864382	1000	-	.	gene_id "MSTRG.97734"; transcript_id "MSTRG.97734.137"; exon_number "7";
chr2	StringTie	exon	96864705	96864880	1000	-	.	gene_id "MSTRG.97734"; transcript_id "MSTRG.97734.137"; exon_number "8";
chr2	StringTie	exon	96864964	96865115	1000	-	.	gene_id "MSTRG.97734"; transcript_id "MSTRG.97734.137"; exon_number "9";
chr2	StringTie	exon	96865204	96865320	1000	-	.	gene_id "MSTRG.97734"; transcript_id "MSTRG.97734.137"; exon_number "10";
chr2	StringTie	exon	96865441	96865537	1000	-	.	gene_id "MSTRG.97734"; transcript_id "MSTRG.97734.137"; exon_number "11";
chr2	StringTie	exon	96865666	96865764	1000	-	.	gene_id "MSTRG.97734"; transcript_id "MSTRG.97734.137"; exon_number "12";
chr2	StringTie	exon	96865867	96865929	1000	-	.	gene_id "MSTRG.97734"; transcript_id "MSTRG.97734.137"; exon_number "13";
chr2	StringTie	exon	96866283	96866431	1000	-	.	gene_id "MSTRG.97734"; transcript_id "MSTRG.97734.137"; exon_number "14";
chr2	StringTie	exon	96867778	96867926	1000	-	.	gene_id "MSTRG.97734"; transcript_id "MSTRG.97734.137"; exon_number "15";
chr2	StringTie	exon	96868416	96869958	1000	-	.	gene_id "MSTRG.97734"; transcript_id "MSTRG.97734.137"; exon_number "16";
chr2	StringTie	transcript	96859670	96869989	1000	-	.	gene_id "MSTRG.97734"; transcript_id "MSTRG.97734.138";
chr2	StringTie	exon	96859670	96861455	1000	-	.	gene_id "MSTRG.97734"; transcript_id "MSTRG.97734.138"; exon_number "1";
chr2	StringTie	exon	96861579	96861649	1000	-	.	gene_id "MSTRG.97734"; transcript_id "MSTRG.97734.138"; exon_number "2";
chr2	StringTie	exon	96861737	96861894	1000	-	.	gene_id "MSTRG.97734"; transcript_id "MSTRG.97734.138"; exon_number "3";
chr2	StringTie	exon	96863328	96863402	1000	-	.	gene_id "MSTRG.97734"; transcript_id "MSTRG.97734.138"; exon_number "4";
chr2	StringTie	exon	96863682	96863794	1000	-	.	gene_id "MSTRG.97734"; transcript_id "MSTRG.97734.138"; exon_number "5";
chr2	StringTie	exon	96863926	96864148	1000	-	.	gene_id "MSTRG.97734"; transcript_id "MSTRG.97734.138"; exon_number "6";
chr2	StringTie	exon	96864238	96864382	1000	-	.	gene_id "MSTRG.97734"; transcript_id "MSTRG.97734.138"; exon_number "7";
chr2	StringTie	exon	96864705	96864880	1000	-	.	gene_id "MSTRG.97734"; transcript_id "MSTRG.97734.138"; exon_number "8";
chr2	StringTie	exon	96864964	96865115	1000	-	.	gene_id "MSTRG.97734"; transcript_id "MSTRG.97734.138"; exon_number "9";
chr2	StringTie	exon	96865204	96865320	1000	-	.	gene_id "MSTRG.97734"; transcript_id "MSTRG.97734.138"; exon_number "10";
chr2	StringTie	exon	96865441	96865537	1000	-	.	gene_id "MSTRG.97734"; transcript_id "MSTRG.97734.138"; exon_number "11";
chr2	StringTie	exon	96865666	96865764	1000	-	.	gene_id "MSTRG.97734"; transcript_id "MSTRG.97734.138"; exon_number "12";
chr2	StringTie	exon	96865867	96865929	1000	-	.	gene_id "MSTRG.97734"; transcript_id "MSTRG.97734.138"; exon_number "13";
chr2	StringTie	exon	96866283	96866431	1000	-	.	gene_id "MSTRG.97734"; transcript_id "MSTRG.97734.138"; exon_number "14";
chr2	StringTie	exon	96867778	96867923	1000	-	.	gene_id "MSTRG.97734"; transcript_id "MSTRG.97734.138"; exon_number "15";
chr2	StringTie	exon	96868416	96869989	1000	-	.	gene_id "MSTRG.97734"; transcript_id "MSTRG.97734.138"; exon_number "16";
chr2	StringTie	transcript	96859670	96873396	1000	-	.	gene_id "MSTRG.97734"; transcript_id "MSTRG.97734.139";
chr2	StringTie	exon	96859670	96861455	1000	-	.	gene_id "MSTRG.97734"; transcript_id "MSTRG.97734.139"; exon_number "1";
chr2	StringTie	exon	96861579	96861649	1000	-	.	gene_id "MSTRG.97734"; transcript_id "MSTRG.97734.139"; exon_number "2";
chr2	StringTie	exon	96861737	96861894	1000	-	.	gene_id "MSTRG.97734"; transcript_id "MSTRG.97734.139"; exon_number "3";
chr2	StringTie	exon	96863682	96863794	1000	-	.	gene_id "MSTRG.97734"; transcript_id "MSTRG.97734.139"; exon_number "4";
chr2	StringTie	exon	96863926	96864148	1000	-	.	gene_id "MSTRG.97734"; transcript_id "MSTRG.97734.139"; exon_number "5";
chr2	StringTie	exon	96864238	96864382	1000	-	.	gene_id "MSTRG.97734"; transcript_id "MSTRG.97734.139"; exon_number "6";
chr2	StringTie	exon	96864705	96864880	1000	-	.	gene_id "MSTRG.97734"; transcript_id "MSTRG.97734.139"; exon_number "7";
chr2	StringTie	exon	96864964	96865115	1000	-	.	gene_id "MSTRG.97734"; transcript_id "MSTRG.97734.139"; exon_number "8";
chr2	StringTie	exon	96865204	96865320	1000	-	.	gene_id "MSTRG.97734"; transcript_id "MSTRG.97734.139"; exon_number "9";
chr2	StringTie	exon	96865441	96865537	1000	-	.	gene_id "MSTRG.97734"; transcript_id "MSTRG.97734.139"; exon_number "10";
chr2	StringTie	exon	96865666	96865764	1000	-	.	gene_id "MSTRG.97734"; transcript_id "MSTRG.97734.139"; exon_number "11";
chr2	StringTie	exon	96865867	96865884	1000	-	.	gene_id "MSTRG.97734"; transcript_id "MSTRG.97734.139"; exon_number "12";
chr2	StringTie	exon	96865912	96865929	1000	-	.	gene_id "MSTRG.97734"; transcript_id "MSTRG.97734.139"; exon_number "13";
chr2	StringTie	exon	96866283	96866431	1000	-	.	gene_id "MSTRG.97734"; transcript_id "MSTRG.97734.139"; exon_number "14";
chr2	StringTie	exon	96867778	96867923	1000	-	.	gene_id "MSTRG.97734"; transcript_id "MSTRG.97734.139"; exon_number "15";
chr2	StringTie	exon	96869876	96873396	1000	-	.	gene_id "MSTRG.97734"; transcript_id "MSTRG.97734.139"; exon_number "16";
chr2	StringTie	transcript	96824412	96858124	1000	-	.	gene_id "MSTRG.97734"; transcript_id "MSTRG.97734.14";
chr2	StringTie	exon	96824412	96824859	1000	-	.	gene_id "MSTRG.97734"; transcript_id "MSTRG.97734.14"; exon_number "1";
chr2	StringTie	exon	96832513	96832639	1000	-	.	gene_id "MSTRG.97734"; transcript_id "MSTRG.97734.14"; exon_number "2";
chr2	StringTie	exon	96833311	96833540	1000	-	.	gene_id "MSTRG.97734"; transcript_id "MSTRG.97734.14"; exon_number "3";
chr2	StringTie	exon	96838499	96839644	1000	-	.	gene_id "MSTRG.97734"; transcript_id "MSTRG.97734.14"; exon_number "4";
chr2	StringTie	exon	96839727	96839825	1000	-	.	gene_id "MSTRG.97734"; transcript_id "MSTRG.97734.14"; exon_number "5";
chr2	StringTie	exon	96839997	96840095	1000	-	.	gene_id "MSTRG.97734"; transcript_id "MSTRG.97734.14"; exon_number "6";
chr2	StringTie	exon	96840232	96840330	1000	-	.	gene_id "MSTRG.97734"; transcript_id "MSTRG.97734.14"; exon_number "7";
chr2	StringTie	exon	96840416	96840912	1000	-	.	gene_id "MSTRG.97734"; transcript_id "MSTRG.97734.14"; exon_number "8";
chr2	StringTie	exon	96842060	96842185	1000	-	.	gene_id "MSTRG.97734"; transcript_id "MSTRG.97734.14"; exon_number "9";
chr2	StringTie	exon	96842365	96842511	1000	-	.	gene_id "MSTRG.97734"; transcript_id "MSTRG.97734.14"; exon_number "10";
chr2	StringTie	exon	96848269	96848444	1000	-	.	gene_id "MSTRG.97734"; transcript_id "MSTRG.97734.14"; exon_number "11";
chr2	StringTie	exon	96853401	96853604	1000	-	.	gene_id "MSTRG.97734"; transcript_id "MSTRG.97734.14"; exon_number "12";
chr2	StringTie	exon	96854338	96854613	1000	-	.	gene_id "MSTRG.97734"; transcript_id "MSTRG.97734.14"; exon_number "13";
chr2	StringTie	exon	96857888	96858124	1000	-	.	gene_id "MSTRG.97734"; transcript_id "MSTRG.97734.14"; exon_number "14";
chr2	StringTie	transcript	96859672	96873368	1000	-	.	gene_id "MSTRG.97734"; transcript_id "MSTRG.97734.140";
chr2	StringTie	exon	96859672	96861455	1000	-	.	gene_id "MSTRG.97734"; transcript_id "MSTRG.97734.140"; exon_number "1";
chr2	StringTie	exon	96861579	96861649	1000	-	.	gene_id "MSTRG.97734"; transcript_id "MSTRG.97734.140"; exon_number "2";
chr2	StringTie	exon	96861737	96861894	1000	-	.	gene_id "MSTRG.97734"; transcript_id "MSTRG.97734.140"; exon_number "3";
chr2	StringTie	exon	96863682	96863794	1000	-	.	gene_id "MSTRG.97734"; transcript_id "MSTRG.97734.140"; exon_number "4";
chr2	StringTie	exon	96863926	96864148	1000	-	.	gene_id "MSTRG.97734"; transcript_id "MSTRG.97734.140"; exon_number "5";
chr2	StringTie	exon	96864238	96864382	1000	-	.	gene_id "MSTRG.97734"; transcript_id "MSTRG.97734.140"; exon_number "6";
chr2	StringTie	exon	96864705	96864880	1000	-	.	gene_id "MSTRG.97734"; transcript_id "MSTRG.97734.140"; exon_number "7";
chr2	StringTie	exon	96864994	96865115	1000	-	.	gene_id "MSTRG.97734"; transcript_id "MSTRG.97734.140"; exon_number "8";
chr2	StringTie	exon	96865204	96865320	1000	-	.	gene_id "MSTRG.97734"; transcript_id "MSTRG.97734.140"; exon_number "9";
chr2	StringTie	exon	96865441	96865537	1000	-	.	gene_id "MSTRG.97734"; transcript_id "MSTRG.97734.140"; exon_number "10";
chr2	StringTie	exon	96865666	96865764	1000	-	.	gene_id "MSTRG.97734"; transcript_id "MSTRG.97734.140"; exon_number "11";
chr2	StringTie	exon	96865867	96865929	1000	-	.	gene_id "MSTRG.97734"; transcript_id "MSTRG.97734.140"; exon_number "12";
chr2	StringTie	exon	96866283	96866431	1000	-	.	gene_id "MSTRG.97734"; transcript_id "MSTRG.97734.140"; exon_number "13";
chr2	StringTie	exon	96867778	96867926	1000	-	.	gene_id "MSTRG.97734"; transcript_id "MSTRG.97734.140"; exon_number "14";
chr2	StringTie	exon	96869876	96873368	1000	-	.	gene_id "MSTRG.97734"; transcript_id "MSTRG.97734.140"; exon_number "15";
chr2	StringTie	transcript	96859672	96873358	1000	-	.	gene_id "MSTRG.97734"; transcript_id "MSTRG.97734.141";
chr2	StringTie	exon	96859672	96861405	1000	-	.	gene_id "MSTRG.97734"; transcript_id "MSTRG.97734.141"; exon_number "1";
chr2	StringTie	exon	96861427	96861455	1000	-	.	gene_id "MSTRG.97734"; transcript_id "MSTRG.97734.141"; exon_number "2";
chr2	StringTie	exon	96861579	96861649	1000	-	.	gene_id "MSTRG.97734"; transcript_id "MSTRG.97734.141"; exon_number "3";
chr2	StringTie	exon	96861737	96861894	1000	-	.	gene_id "MSTRG.97734"; transcript_id "MSTRG.97734.141"; exon_number "4";
chr2	StringTie	exon	96863682	96863794	1000	-	.	gene_id "MSTRG.97734"; transcript_id "MSTRG.97734.141"; exon_number "5";
chr2	StringTie	exon	96863926	96864148	1000	-	.	gene_id "MSTRG.97734"; transcript_id "MSTRG.97734.141"; exon_number "6";
chr2	StringTie	exon	96864238	96864382	1000	-	.	gene_id "MSTRG.97734"; transcript_id "MSTRG.97734.141"; exon_number "7";
chr2	StringTie	exon	96864705	96864880	1000	-	.	gene_id "MSTRG.97734"; transcript_id "MSTRG.97734.141"; exon_number "8";
chr2	StringTie	exon	96864964	96865115	1000	-	.	gene_id "MSTRG.97734"; transcript_id "MSTRG.97734.141"; exon_number "9";
chr2	StringTie	exon	96865204	96865320	1000	-	.	gene_id "MSTRG.97734"; transcript_id "MSTRG.97734.141"; exon_number "10";
chr2	StringTie	exon	96865441	96865537	1000	-	.	gene_id "MSTRG.97734"; transcript_id "MSTRG.97734.141"; exon_number "11";
chr2	StringTie	exon	96865666	96865764	1000	-	.	gene_id "MSTRG.97734"; transcript_id "MSTRG.97734.141"; exon_number "12";
chr2	StringTie	exon	96865867	96865929	1000	-	.	gene_id "MSTRG.97734"; transcript_id "MSTRG.97734.141"; exon_number "13";
chr2	StringTie	exon	96866283	96866431	1000	-	.	gene_id "MSTRG.97734"; transcript_id "MSTRG.97734.141"; exon_number "14";
chr2	StringTie	exon	96867778	96867923	1000	-	.	gene_id "MSTRG.97734"; transcript_id "MSTRG.97734.141"; exon_number "15";
chr2	StringTie	exon	96868416	96868484	1000	-	.	gene_id "MSTRG.97734"; transcript_id "MSTRG.97734.141"; exon_number "16";
chr2	StringTie	exon	96869187	96873358	1000	-	.	gene_id "MSTRG.97734"; transcript_id "MSTRG.97734.141"; exon_number "17";
chr2	StringTie	transcript	96859674	96875203	1000	-	.	gene_id "MSTRG.97734"; transcript_id "MSTRG.97734.142";
chr2	StringTie	exon	96859674	96861455	1000	-	.	gene_id "MSTRG.97734"; transcript_id "MSTRG.97734.142"; exon_number "1";
chr2	StringTie	exon	96861579	96861649	1000	-	.	gene_id "MSTRG.97734"; transcript_id "MSTRG.97734.142"; exon_number "2";
chr2	StringTie	exon	96861737	96861894	1000	-	.	gene_id "MSTRG.97734"; transcript_id "MSTRG.97734.142"; exon_number "3";
chr2	StringTie	exon	96863682	96863794	1000	-	.	gene_id "MSTRG.97734"; transcript_id "MSTRG.97734.142"; exon_number "4";
chr2	StringTie	exon	96863926	96864148	1000	-	.	gene_id "MSTRG.97734"; transcript_id "MSTRG.97734.142"; exon_number "5";
chr2	StringTie	exon	96864238	96864382	1000	-	.	gene_id "MSTRG.97734"; transcript_id "MSTRG.97734.142"; exon_number "6";
chr2	StringTie	exon	96864705	96864880	1000	-	.	gene_id "MSTRG.97734"; transcript_id "MSTRG.97734.142"; exon_number "7";
chr2	StringTie	exon	96864964	96865115	1000	-	.	gene_id "MSTRG.97734"; transcript_id "MSTRG.97734.142"; exon_number "8";
chr2	StringTie	exon	96865204	96865320	1000	-	.	gene_id "MSTRG.97734"; transcript_id "MSTRG.97734.142"; exon_number "9";
chr2	StringTie	exon	96865441	96865537	1000	-	.	gene_id "MSTRG.97734"; transcript_id "MSTRG.97734.142"; exon_number "10";
chr2	StringTie	exon	96865666	96865764	1000	-	.	gene_id "MSTRG.97734"; transcript_id "MSTRG.97734.142"; exon_number "11";
chr2	StringTie	exon	96865867	96865929	1000	-	.	gene_id "MSTRG.97734"; transcript_id "MSTRG.97734.142"; exon_number "12";
chr2	StringTie	exon	96866283	96866431	1000	-	.	gene_id "MSTRG.97734"; transcript_id "MSTRG.97734.142"; exon_number "13";
chr2	StringTie	exon	96867778	96867926	1000	-	.	gene_id "MSTRG.97734"; transcript_id "MSTRG.97734.142"; exon_number "14";
chr2	StringTie	exon	96870378	96873793	1000	-	.	gene_id "MSTRG.97734"; transcript_id "MSTRG.97734.142"; exon_number "15";
chr2	StringTie	exon	96874682	96875203	1000	-	.	gene_id "MSTRG.97734"; transcript_id "MSTRG.97734.142"; exon_number "16";
chr2	StringTie	transcript	96859674	96869390	1000	-	.	gene_id "MSTRG.97734"; transcript_id "MSTRG.97734.143";
chr2	StringTie	exon	96859674	96861455	1000	-	.	gene_id "MSTRG.97734"; transcript_id "MSTRG.97734.143"; exon_number "1";
chr2	StringTie	exon	96861579	96861649	1000	-	.	gene_id "MSTRG.97734"; transcript_id "MSTRG.97734.143"; exon_number "2";
chr2	StringTie	exon	96861737	96861891	1000	-	.	gene_id "MSTRG.97734"; transcript_id "MSTRG.97734.143"; exon_number "3";
chr2	StringTie	exon	96863682	96863794	1000	-	.	gene_id "MSTRG.97734"; transcript_id "MSTRG.97734.143"; exon_number "4";
chr2	StringTie	exon	96863926	96864148	1000	-	.	gene_id "MSTRG.97734"; transcript_id "MSTRG.97734.143"; exon_number "5";
chr2	StringTie	exon	96864238	96864382	1000	-	.	gene_id "MSTRG.97734"; transcript_id "MSTRG.97734.143"; exon_number "6";
chr2	StringTie	exon	96864705	96864880	1000	-	.	gene_id "MSTRG.97734"; transcript_id "MSTRG.97734.143"; exon_number "7";
chr2	StringTie	exon	96864964	96865115	1000	-	.	gene_id "MSTRG.97734"; transcript_id "MSTRG.97734.143"; exon_number "8";
chr2	StringTie	exon	96865204	96865320	1000	-	.	gene_id "MSTRG.97734"; transcript_id "MSTRG.97734.143"; exon_number "9";
chr2	StringTie	exon	96865441	96865537	1000	-	.	gene_id "MSTRG.97734"; transcript_id "MSTRG.97734.143"; exon_number "10";
chr2	StringTie	exon	96865666	96865764	1000	-	.	gene_id "MSTRG.97734"; transcript_id "MSTRG.97734.143"; exon_number "11";
chr2	StringTie	exon	96865867	96865929	1000	-	.	gene_id "MSTRG.97734"; transcript_id "MSTRG.97734.143"; exon_number "12";
chr2	StringTie	exon	96866283	96866431	1000	-	.	gene_id "MSTRG.97734"; transcript_id "MSTRG.97734.143"; exon_number "13";
chr2	StringTie	exon	96867778	96867926	1000	-	.	gene_id "MSTRG.97734"; transcript_id "MSTRG.97734.143"; exon_number "14";
chr2	StringTie	exon	96868416	96868484	1000	-	.	gene_id "MSTRG.97734"; transcript_id "MSTRG.97734.143"; exon_number "15";
chr2	StringTie	exon	96869187	96869390	1000	-	.	gene_id "MSTRG.97734"; transcript_id "MSTRG.97734.143"; exon_number "16";
chr2	StringTie	transcript	96859675	96869994	1000	-	.	gene_id "MSTRG.97734"; transcript_id "MSTRG.97734.144";
chr2	StringTie	exon	96859675	96861455	1000	-	.	gene_id "MSTRG.97734"; transcript_id "MSTRG.97734.144"; exon_number "1";
chr2	StringTie	exon	96861579	96861649	1000	-	.	gene_id "MSTRG.97734"; transcript_id "MSTRG.97734.144"; exon_number "2";
chr2	StringTie	exon	96861737	96861894	1000	-	.	gene_id "MSTRG.97734"; transcript_id "MSTRG.97734.144"; exon_number "3";
chr2	StringTie	exon	96863682	96863794	1000	-	.	gene_id "MSTRG.97734"; transcript_id "MSTRG.97734.144"; exon_number "4";
chr2	StringTie	exon	96863926	96864148	1000	-	.	gene_id "MSTRG.97734"; transcript_id "MSTRG.97734.144"; exon_number "5";
chr2	StringTie	exon	96864238	96864382	1000	-	.	gene_id "MSTRG.97734"; transcript_id "MSTRG.97734.144"; exon_number "6";
chr2	StringTie	exon	96864705	96864880	1000	-	.	gene_id "MSTRG.97734"; transcript_id "MSTRG.97734.144"; exon_number "7";
chr2	StringTie	exon	96864964	96865115	1000	-	.	gene_id "MSTRG.97734"; transcript_id "MSTRG.97734.144"; exon_number "8";
chr2	StringTie	exon	96865204	96865320	1000	-	.	gene_id "MSTRG.97734"; transcript_id "MSTRG.97734.144"; exon_number "9";
chr2	StringTie	exon	96865441	96865537	1000	-	.	gene_id "MSTRG.97734"; transcript_id "MSTRG.97734.144"; exon_number "10";
chr2	StringTie	exon	96865666	96865764	1000	-	.	gene_id "MSTRG.97734"; transcript_id "MSTRG.97734.144"; exon_number "11";
chr2	StringTie	exon	96865867	96865929	1000	-	.	gene_id "MSTRG.97734"; transcript_id "MSTRG.97734.144"; exon_number "12";
chr2	StringTie	exon	96866283	96866431	1000	-	.	gene_id "MSTRG.97734"; transcript_id "MSTRG.97734.144"; exon_number "13";
chr2	StringTie	exon	96867778	96867926	1000	-	.	gene_id "MSTRG.97734"; transcript_id "MSTRG.97734.144"; exon_number "14";
chr2	StringTie	exon	96868416	96868484	1000	-	.	gene_id "MSTRG.97734"; transcript_id "MSTRG.97734.144"; exon_number "15";
chr2	StringTie	exon	96869876	96869994	1000	-	.	gene_id "MSTRG.97734"; transcript_id "MSTRG.97734.144"; exon_number "16";
chr2	StringTie	transcript	96859677	96869460	1000	-	.	gene_id "MSTRG.97734"; transcript_id "MSTRG.97734.145";
chr2	StringTie	exon	96859677	96861455	1000	-	.	gene_id "MSTRG.97734"; transcript_id "MSTRG.97734.145"; exon_number "1";
chr2	StringTie	exon	96861579	96861649	1000	-	.	gene_id "MSTRG.97734"; transcript_id "MSTRG.97734.145"; exon_number "2";
chr2	StringTie	exon	96861737	96861894	1000	-	.	gene_id "MSTRG.97734"; transcript_id "MSTRG.97734.145"; exon_number "3";
chr2	StringTie	exon	96863682	96863794	1000	-	.	gene_id "MSTRG.97734"; transcript_id "MSTRG.97734.145"; exon_number "4";
chr2	StringTie	exon	96863926	96864148	1000	-	.	gene_id "MSTRG.97734"; transcript_id "MSTRG.97734.145"; exon_number "5";
chr2	StringTie	exon	96864238	96864382	1000	-	.	gene_id "MSTRG.97734"; transcript_id "MSTRG.97734.145"; exon_number "6";
chr2	StringTie	exon	96864705	96864880	1000	-	.	gene_id "MSTRG.97734"; transcript_id "MSTRG.97734.145"; exon_number "7";
chr2	StringTie	exon	96864964	96865115	1000	-	.	gene_id "MSTRG.97734"; transcript_id "MSTRG.97734.145"; exon_number "8";
chr2	StringTie	exon	96865204	96865320	1000	-	.	gene_id "MSTRG.97734"; transcript_id "MSTRG.97734.145"; exon_number "9";
chr2	StringTie	exon	96865441	96865537	1000	-	.	gene_id "MSTRG.97734"; transcript_id "MSTRG.97734.145"; exon_number "10";
chr2	StringTie	exon	96865666	96865764	1000	-	.	gene_id "MSTRG.97734"; transcript_id "MSTRG.97734.145"; exon_number "11";
chr2	StringTie	exon	96865867	96865929	1000	-	.	gene_id "MSTRG.97734"; transcript_id "MSTRG.97734.145"; exon_number "12";
chr2	StringTie	exon	96866283	96866431	1000	-	.	gene_id "MSTRG.97734"; transcript_id "MSTRG.97734.145"; exon_number "13";
chr2	StringTie	exon	96867799	96867926	1000	-	.	gene_id "MSTRG.97734"; transcript_id "MSTRG.97734.145"; exon_number "14";
chr2	StringTie	exon	96869187	96869460	1000	-	.	gene_id "MSTRG.97734"; transcript_id "MSTRG.97734.145"; exon_number "15";
chr2	StringTie	transcript	96859678	96874723	1000	-	.	gene_id "MSTRG.97734"; transcript_id "MSTRG.97734.146";
chr2	StringTie	exon	96859678	96861455	1000	-	.	gene_id "MSTRG.97734"; transcript_id "MSTRG.97734.146"; exon_number "1";
chr2	StringTie	exon	96861579	96861649	1000	-	.	gene_id "MSTRG.97734"; transcript_id "MSTRG.97734.146"; exon_number "2";
chr2	StringTie	exon	96861737	96861894	1000	-	.	gene_id "MSTRG.97734"; transcript_id "MSTRG.97734.146"; exon_number "3";
chr2	StringTie	exon	96863682	96863794	1000	-	.	gene_id "MSTRG.97734"; transcript_id "MSTRG.97734.146"; exon_number "4";
chr2	StringTie	exon	96863926	96864148	1000	-	.	gene_id "MSTRG.97734"; transcript_id "MSTRG.97734.146"; exon_number "5";
chr2	StringTie	exon	96864238	96864382	1000	-	.	gene_id "MSTRG.97734"; transcript_id "MSTRG.97734.146"; exon_number "6";
chr2	StringTie	exon	96864705	96865115	1000	-	.	gene_id "MSTRG.97734"; transcript_id "MSTRG.97734.146"; exon_number "7";
chr2	StringTie	exon	96865204	96865320	1000	-	.	gene_id "MSTRG.97734"; transcript_id "MSTRG.97734.146"; exon_number "8";
chr2	StringTie	exon	96865441	96865537	1000	-	.	gene_id "MSTRG.97734"; transcript_id "MSTRG.97734.146"; exon_number "9";
chr2	StringTie	exon	96865666	96865764	1000	-	.	gene_id "MSTRG.97734"; transcript_id "MSTRG.97734.146"; exon_number "10";
chr2	StringTie	exon	96865867	96865929	1000	-	.	gene_id "MSTRG.97734"; transcript_id "MSTRG.97734.146"; exon_number "11";
chr2	StringTie	exon	96866283	96866431	1000	-	.	gene_id "MSTRG.97734"; transcript_id "MSTRG.97734.146"; exon_number "12";
chr2	StringTie	exon	96867778	96867923	1000	-	.	gene_id "MSTRG.97734"; transcript_id "MSTRG.97734.146"; exon_number "13";
chr2	StringTie	exon	96869876	96871151	1000	-	.	gene_id "MSTRG.97734"; transcript_id "MSTRG.97734.146"; exon_number "14";
chr2	StringTie	exon	96874682	96874723	1000	-	.	gene_id "MSTRG.97734"; transcript_id "MSTRG.97734.146"; exon_number "15";
chr2	StringTie	transcript	96859678	96873599	1000	-	.	gene_id "MSTRG.97734"; transcript_id "MSTRG.97734.147";
chr2	StringTie	exon	96859678	96860828	1000	-	.	gene_id "MSTRG.97734"; transcript_id "MSTRG.97734.147"; exon_number "1";
chr2	StringTie	exon	96860874	96861455	1000	-	.	gene_id "MSTRG.97734"; transcript_id "MSTRG.97734.147"; exon_number "2";
chr2	StringTie	exon	96861579	96861649	1000	-	.	gene_id "MSTRG.97734"; transcript_id "MSTRG.97734.147"; exon_number "3";
chr2	StringTie	exon	96861737	96861894	1000	-	.	gene_id "MSTRG.97734"; transcript_id "MSTRG.97734.147"; exon_number "4";
chr2	StringTie	exon	96863682	96863794	1000	-	.	gene_id "MSTRG.97734"; transcript_id "MSTRG.97734.147"; exon_number "5";
chr2	StringTie	exon	96863926	96864148	1000	-	.	gene_id "MSTRG.97734"; transcript_id "MSTRG.97734.147"; exon_number "6";
chr2	StringTie	exon	96864238	96864382	1000	-	.	gene_id "MSTRG.97734"; transcript_id "MSTRG.97734.147"; exon_number "7";
chr2	StringTie	exon	96864705	96864880	1000	-	.	gene_id "MSTRG.97734"; transcript_id "MSTRG.97734.147"; exon_number "8";
chr2	StringTie	exon	96864964	96865115	1000	-	.	gene_id "MSTRG.97734"; transcript_id "MSTRG.97734.147"; exon_number "9";
chr2	StringTie	exon	96865204	96865320	1000	-	.	gene_id "MSTRG.97734"; transcript_id "MSTRG.97734.147"; exon_number "10";
chr2	StringTie	exon	96865441	96865537	1000	-	.	gene_id "MSTRG.97734"; transcript_id "MSTRG.97734.147"; exon_number "11";
chr2	StringTie	exon	96865666	96865764	1000	-	.	gene_id "MSTRG.97734"; transcript_id "MSTRG.97734.147"; exon_number "12";
chr2	StringTie	exon	96865867	96865929	1000	-	.	gene_id "MSTRG.97734"; transcript_id "MSTRG.97734.147"; exon_number "13";
chr2	StringTie	exon	96866283	96866431	1000	-	.	gene_id "MSTRG.97734"; transcript_id "MSTRG.97734.147"; exon_number "14";
chr2	StringTie	exon	96867778	96867926	1000	-	.	gene_id "MSTRG.97734"; transcript_id "MSTRG.97734.147"; exon_number "15";
chr2	StringTie	exon	96870378	96873599	1000	-	.	gene_id "MSTRG.97734"; transcript_id "MSTRG.97734.147"; exon_number "16";
chr2	StringTie	transcript	96859678	96986592	1000	-	.	gene_id "MSTRG.97734"; transcript_id "MSTRG.97734.148";
chr2	StringTie	exon	96859678	96861455	1000	-	.	gene_id "MSTRG.97734"; transcript_id "MSTRG.97734.148"; exon_number "1";
chr2	StringTie	exon	96861579	96861649	1000	-	.	gene_id "MSTRG.97734"; transcript_id "MSTRG.97734.148"; exon_number "2";
chr2	StringTie	exon	96861737	96861894	1000	-	.	gene_id "MSTRG.97734"; transcript_id "MSTRG.97734.148"; exon_number "3";
chr2	StringTie	exon	96863682	96863794	1000	-	.	gene_id "MSTRG.97734"; transcript_id "MSTRG.97734.148"; exon_number "4";
chr2	StringTie	exon	96863926	96864148	1000	-	.	gene_id "MSTRG.97734"; transcript_id "MSTRG.97734.148"; exon_number "5";
chr2	StringTie	exon	96864238	96864382	1000	-	.	gene_id "MSTRG.97734"; transcript_id "MSTRG.97734.148"; exon_number "6";
chr2	StringTie	exon	96864705	96865115	1000	-	.	gene_id "MSTRG.97734"; transcript_id "MSTRG.97734.148"; exon_number "7";
chr2	StringTie	exon	96865204	96865320	1000	-	.	gene_id "MSTRG.97734"; transcript_id "MSTRG.97734.148"; exon_number "8";
chr2	StringTie	exon	96865441	96865537	1000	-	.	gene_id "MSTRG.97734"; transcript_id "MSTRG.97734.148"; exon_number "9";
chr2	StringTie	exon	96865666	96865764	1000	-	.	gene_id "MSTRG.97734"; transcript_id "MSTRG.97734.148"; exon_number "10";
chr2	StringTie	exon	96865867	96865929	1000	-	.	gene_id "MSTRG.97734"; transcript_id "MSTRG.97734.148"; exon_number "11";
chr2	StringTie	exon	96866283	96866431	1000	-	.	gene_id "MSTRG.97734"; transcript_id "MSTRG.97734.148"; exon_number "12";
chr2	StringTie	exon	96867778	96867926	1000	-	.	gene_id "MSTRG.97734"; transcript_id "MSTRG.97734.148"; exon_number "13";
chr2	StringTie	exon	96869876	96870504	1000	-	.	gene_id "MSTRG.97734"; transcript_id "MSTRG.97734.148"; exon_number "14";
chr2	StringTie	exon	96876156	96876308	1000	-	.	gene_id "MSTRG.97734"; transcript_id "MSTRG.97734.148"; exon_number "15";
chr2	StringTie	exon	96877890	96878042	1000	-	.	gene_id "MSTRG.97734"; transcript_id "MSTRG.97734.148"; exon_number "16";
chr2	StringTie	exon	96878416	96878493	1000	-	.	gene_id "MSTRG.97734"; transcript_id "MSTRG.97734.148"; exon_number "17";
chr2	StringTie	exon	96893926	96894051	1000	-	.	gene_id "MSTRG.97734"; transcript_id "MSTRG.97734.148"; exon_number "18";
chr2	StringTie	exon	96902620	96902707	1000	-	.	gene_id "MSTRG.97734"; transcript_id "MSTRG.97734.148"; exon_number "19";
chr2	StringTie	exon	96921165	96921262	1000	-	.	gene_id "MSTRG.97734"; transcript_id "MSTRG.97734.148"; exon_number "20";
chr2	StringTie	exon	96921478	96921654	1000	-	.	gene_id "MSTRG.97734"; transcript_id "MSTRG.97734.148"; exon_number "21";
chr2	StringTie	exon	96923490	96923583	1000	-	.	gene_id "MSTRG.97734"; transcript_id "MSTRG.97734.148"; exon_number "22";
chr2	StringTie	exon	96929206	96929320	1000	-	.	gene_id "MSTRG.97734"; transcript_id "MSTRG.97734.148"; exon_number "23";
chr2	StringTie	exon	96947818	96947902	1000	-	.	gene_id "MSTRG.97734"; transcript_id "MSTRG.97734.148"; exon_number "24";
chr2	StringTie	exon	96951379	96951484	1000	-	.	gene_id "MSTRG.97734"; transcript_id "MSTRG.97734.148"; exon_number "25";
chr2	StringTie	exon	96960288	96960440	1000	-	.	gene_id "MSTRG.97734"; transcript_id "MSTRG.97734.148"; exon_number "26";
chr2	StringTie	exon	96967520	96967627	1000	-	.	gene_id "MSTRG.97734"; transcript_id "MSTRG.97734.148"; exon_number "27";
chr2	StringTie	exon	96970716	96970777	1000	-	.	gene_id "MSTRG.97734"; transcript_id "MSTRG.97734.148"; exon_number "28";
chr2	StringTie	exon	96971901	96972322	1000	-	.	gene_id "MSTRG.97734"; transcript_id "MSTRG.97734.148"; exon_number "29";
chr2	StringTie	exon	96972538	96972606	1000	-	.	gene_id "MSTRG.97734"; transcript_id "MSTRG.97734.148"; exon_number "30";
chr2	StringTie	exon	96986241	96986592	1000	-	.	gene_id "MSTRG.97734"; transcript_id "MSTRG.97734.148"; exon_number "31";
chr2	StringTie	transcript	96859681	96870001	1000	-	.	gene_id "MSTRG.97734"; transcript_id "MSTRG.97734.149";
chr2	StringTie	exon	96859681	96859910	1000	-	.	gene_id "MSTRG.97734"; transcript_id "MSTRG.97734.149"; exon_number "1";
chr2	StringTie	exon	96860051	96861455	1000	-	.	gene_id "MSTRG.97734"; transcript_id "MSTRG.97734.149"; exon_number "2";
chr2	StringTie	exon	96861579	96861649	1000	-	.	gene_id "MSTRG.97734"; transcript_id "MSTRG.97734.149"; exon_number "3";
chr2	StringTie	exon	96861737	96861894	1000	-	.	gene_id "MSTRG.97734"; transcript_id "MSTRG.97734.149"; exon_number "4";
chr2	StringTie	exon	96863682	96863794	1000	-	.	gene_id "MSTRG.97734"; transcript_id "MSTRG.97734.149"; exon_number "5";
chr2	StringTie	exon	96863926	96864148	1000	-	.	gene_id "MSTRG.97734"; transcript_id "MSTRG.97734.149"; exon_number "6";
chr2	StringTie	exon	96864238	96864382	1000	-	.	gene_id "MSTRG.97734"; transcript_id "MSTRG.97734.149"; exon_number "7";
chr2	StringTie	exon	96864705	96864880	1000	-	.	gene_id "MSTRG.97734"; transcript_id "MSTRG.97734.149"; exon_number "8";
chr2	StringTie	exon	96864964	96865115	1000	-	.	gene_id "MSTRG.97734"; transcript_id "MSTRG.97734.149"; exon_number "9";
chr2	StringTie	exon	96865204	96865320	1000	-	.	gene_id "MSTRG.97734"; transcript_id "MSTRG.97734.149"; exon_number "10";
chr2	StringTie	exon	96865441	96865537	1000	-	.	gene_id "MSTRG.97734"; transcript_id "MSTRG.97734.149"; exon_number "11";
chr2	StringTie	exon	96865666	96865764	1000	-	.	gene_id "MSTRG.97734"; transcript_id "MSTRG.97734.149"; exon_number "12";
chr2	StringTie	exon	96865867	96865929	1000	-	.	gene_id "MSTRG.97734"; transcript_id "MSTRG.97734.149"; exon_number "13";
chr2	StringTie	exon	96866283	96866416	1000	-	.	gene_id "MSTRG.97734"; transcript_id "MSTRG.97734.149"; exon_number "14";
chr2	StringTie	exon	96867778	96867923	1000	-	.	gene_id "MSTRG.97734"; transcript_id "MSTRG.97734.149"; exon_number "15";
chr2	StringTie	exon	96869876	96870001	1000	-	.	gene_id "MSTRG.97734"; transcript_id "MSTRG.97734.149"; exon_number "16";
chr2	StringTie	transcript	96824427	96858049	1000	-	.	gene_id "MSTRG.97734"; transcript_id "MSTRG.97734.15";
chr2	StringTie	exon	96824427	96824859	1000	-	.	gene_id "MSTRG.97734"; transcript_id "MSTRG.97734.15"; exon_number "1";
chr2	StringTie	exon	96832513	96832639	1000	-	.	gene_id "MSTRG.97734"; transcript_id "MSTRG.97734.15"; exon_number "2";
chr2	StringTie	exon	96833311	96833540	1000	-	.	gene_id "MSTRG.97734"; transcript_id "MSTRG.97734.15"; exon_number "3";
chr2	StringTie	exon	96838499	96839644	1000	-	.	gene_id "MSTRG.97734"; transcript_id "MSTRG.97734.15"; exon_number "4";
chr2	StringTie	exon	96839727	96839825	1000	-	.	gene_id "MSTRG.97734"; transcript_id "MSTRG.97734.15"; exon_number "5";
chr2	StringTie	exon	96839997	96840095	1000	-	.	gene_id "MSTRG.97734"; transcript_id "MSTRG.97734.15"; exon_number "6";
chr2	StringTie	exon	96840232	96840330	1000	-	.	gene_id "MSTRG.97734"; transcript_id "MSTRG.97734.15"; exon_number "7";
chr2	StringTie	exon	96840416	96840514	1000	-	.	gene_id "MSTRG.97734"; transcript_id "MSTRG.97734.15"; exon_number "8";
chr2	StringTie	exon	96840787	96840912	1000	-	.	gene_id "MSTRG.97734"; transcript_id "MSTRG.97734.15"; exon_number "9";
chr2	StringTie	exon	96842060	96842185	1000	-	.	gene_id "MSTRG.97734"; transcript_id "MSTRG.97734.15"; exon_number "10";
chr2	StringTie	exon	96842365	96842511	1000	-	.	gene_id "MSTRG.97734"; transcript_id "MSTRG.97734.15"; exon_number "11";
chr2	StringTie	exon	96848269	96848444	1000	-	.	gene_id "MSTRG.97734"; transcript_id "MSTRG.97734.15"; exon_number "12";
chr2	StringTie	exon	96853401	96853604	1000	-	.	gene_id "MSTRG.97734"; transcript_id "MSTRG.97734.15"; exon_number "13";
chr2	StringTie	exon	96854338	96854613	1000	-	.	gene_id "MSTRG.97734"; transcript_id "MSTRG.97734.15"; exon_number "14";
chr2	StringTie	exon	96857888	96858049	1000	-	.	gene_id "MSTRG.97734"; transcript_id "MSTRG.97734.15"; exon_number "15";
chr2	StringTie	transcript	96859683	96924272	1000	-	.	gene_id "MSTRG.97734"; transcript_id "MSTRG.97734.150";
chr2	StringTie	exon	96859683	96861455	1000	-	.	gene_id "MSTRG.97734"; transcript_id "MSTRG.97734.150"; exon_number "1";
chr2	StringTie	exon	96861579	96861649	1000	-	.	gene_id "MSTRG.97734"; transcript_id "MSTRG.97734.150"; exon_number "2";
chr2	StringTie	exon	96861737	96861894	1000	-	.	gene_id "MSTRG.97734"; transcript_id "MSTRG.97734.150"; exon_number "3";
chr2	StringTie	exon	96863682	96863794	1000	-	.	gene_id "MSTRG.97734"; transcript_id "MSTRG.97734.150"; exon_number "4";
chr2	StringTie	exon	96863926	96864148	1000	-	.	gene_id "MSTRG.97734"; transcript_id "MSTRG.97734.150"; exon_number "5";
chr2	StringTie	exon	96864238	96864382	1000	-	.	gene_id "MSTRG.97734"; transcript_id "MSTRG.97734.150"; exon_number "6";
chr2	StringTie	exon	96864705	96864880	1000	-	.	gene_id "MSTRG.97734"; transcript_id "MSTRG.97734.150"; exon_number "7";
chr2	StringTie	exon	96864964	96865115	1000	-	.	gene_id "MSTRG.97734"; transcript_id "MSTRG.97734.150"; exon_number "8";
chr2	StringTie	exon	96865204	96865320	1000	-	.	gene_id "MSTRG.97734"; transcript_id "MSTRG.97734.150"; exon_number "9";
chr2	StringTie	exon	96865441	96865537	1000	-	.	gene_id "MSTRG.97734"; transcript_id "MSTRG.97734.150"; exon_number "10";
chr2	StringTie	exon	96865666	96865764	1000	-	.	gene_id "MSTRG.97734"; transcript_id "MSTRG.97734.150"; exon_number "11";
chr2	StringTie	exon	96865867	96865929	1000	-	.	gene_id "MSTRG.97734"; transcript_id "MSTRG.97734.150"; exon_number "12";
chr2	StringTie	exon	96866283	96866431	1000	-	.	gene_id "MSTRG.97734"; transcript_id "MSTRG.97734.150"; exon_number "13";
chr2	StringTie	exon	96867778	96867923	1000	-	.	gene_id "MSTRG.97734"; transcript_id "MSTRG.97734.150"; exon_number "14";
chr2	StringTie	exon	96869187	96870504	1000	-	.	gene_id "MSTRG.97734"; transcript_id "MSTRG.97734.150"; exon_number "15";
chr2	StringTie	exon	96876156	96876308	1000	-	.	gene_id "MSTRG.97734"; transcript_id "MSTRG.97734.150"; exon_number "16";
chr2	StringTie	exon	96877890	96878042	1000	-	.	gene_id "MSTRG.97734"; transcript_id "MSTRG.97734.150"; exon_number "17";
chr2	StringTie	exon	96878416	96878493	1000	-	.	gene_id "MSTRG.97734"; transcript_id "MSTRG.97734.150"; exon_number "18";
chr2	StringTie	exon	96893926	96894051	1000	-	.	gene_id "MSTRG.97734"; transcript_id "MSTRG.97734.150"; exon_number "19";
chr2	StringTie	exon	96902620	96902707	1000	-	.	gene_id "MSTRG.97734"; transcript_id "MSTRG.97734.150"; exon_number "20";
chr2	StringTie	exon	96921165	96921262	1000	-	.	gene_id "MSTRG.97734"; transcript_id "MSTRG.97734.150"; exon_number "21";
chr2	StringTie	exon	96921478	96921654	1000	-	.	gene_id "MSTRG.97734"; transcript_id "MSTRG.97734.150"; exon_number "22";
chr2	StringTie	exon	96923490	96923583	1000	-	.	gene_id "MSTRG.97734"; transcript_id "MSTRG.97734.150"; exon_number "23";
chr2	StringTie	exon	96923868	96924272	1000	-	.	gene_id "MSTRG.97734"; transcript_id "MSTRG.97734.150"; exon_number "24";
chr2	StringTie	transcript	96859683	96907404	1000	-	.	gene_id "MSTRG.97734"; transcript_id "MSTRG.97734.151";
chr2	StringTie	exon	96859683	96861455	1000	-	.	gene_id "MSTRG.97734"; transcript_id "MSTRG.97734.151"; exon_number "1";
chr2	StringTie	exon	96861579	96861649	1000	-	.	gene_id "MSTRG.97734"; transcript_id "MSTRG.97734.151"; exon_number "2";
chr2	StringTie	exon	96861737	96861894	1000	-	.	gene_id "MSTRG.97734"; transcript_id "MSTRG.97734.151"; exon_number "3";
chr2	StringTie	exon	96863682	96863794	1000	-	.	gene_id "MSTRG.97734"; transcript_id "MSTRG.97734.151"; exon_number "4";
chr2	StringTie	exon	96863926	96864148	1000	-	.	gene_id "MSTRG.97734"; transcript_id "MSTRG.97734.151"; exon_number "5";
chr2	StringTie	exon	96864238	96864382	1000	-	.	gene_id "MSTRG.97734"; transcript_id "MSTRG.97734.151"; exon_number "6";
chr2	StringTie	exon	96864705	96864880	1000	-	.	gene_id "MSTRG.97734"; transcript_id "MSTRG.97734.151"; exon_number "7";
chr2	StringTie	exon	96864964	96865115	1000	-	.	gene_id "MSTRG.97734"; transcript_id "MSTRG.97734.151"; exon_number "8";
chr2	StringTie	exon	96865204	96865320	1000	-	.	gene_id "MSTRG.97734"; transcript_id "MSTRG.97734.151"; exon_number "9";
chr2	StringTie	exon	96865441	96865537	1000	-	.	gene_id "MSTRG.97734"; transcript_id "MSTRG.97734.151"; exon_number "10";
chr2	StringTie	exon	96865666	96865764	1000	-	.	gene_id "MSTRG.97734"; transcript_id "MSTRG.97734.151"; exon_number "11";
chr2	StringTie	exon	96865867	96865929	1000	-	.	gene_id "MSTRG.97734"; transcript_id "MSTRG.97734.151"; exon_number "12";
chr2	StringTie	exon	96866283	96866431	1000	-	.	gene_id "MSTRG.97734"; transcript_id "MSTRG.97734.151"; exon_number "13";
chr2	StringTie	exon	96867778	96867926	1000	-	.	gene_id "MSTRG.97734"; transcript_id "MSTRG.97734.151"; exon_number "14";
chr2	StringTie	exon	96869187	96871151	1000	-	.	gene_id "MSTRG.97734"; transcript_id "MSTRG.97734.151"; exon_number "15";
chr2	StringTie	exon	96877890	96878042	1000	-	.	gene_id "MSTRG.97734"; transcript_id "MSTRG.97734.151"; exon_number "16";
chr2	StringTie	exon	96878416	96878493	1000	-	.	gene_id "MSTRG.97734"; transcript_id "MSTRG.97734.151"; exon_number "17";
chr2	StringTie	exon	96893926	96894051	1000	-	.	gene_id "MSTRG.97734"; transcript_id "MSTRG.97734.151"; exon_number "18";
chr2	StringTie	exon	96902620	96902707	1000	-	.	gene_id "MSTRG.97734"; transcript_id "MSTRG.97734.151"; exon_number "19";
chr2	StringTie	exon	96906946	96907404	1000	-	.	gene_id "MSTRG.97734"; transcript_id "MSTRG.97734.151"; exon_number "20";
chr2	StringTie	transcript	96859683	96924278	1000	-	.	gene_id "MSTRG.97734"; transcript_id "MSTRG.97734.152";
chr2	StringTie	exon	96859683	96861455	1000	-	.	gene_id "MSTRG.97734"; transcript_id "MSTRG.97734.152"; exon_number "1";
chr2	StringTie	exon	96861579	96861649	1000	-	.	gene_id "MSTRG.97734"; transcript_id "MSTRG.97734.152"; exon_number "2";
chr2	StringTie	exon	96861737	96861894	1000	-	.	gene_id "MSTRG.97734"; transcript_id "MSTRG.97734.152"; exon_number "3";
chr2	StringTie	exon	96863682	96863794	1000	-	.	gene_id "MSTRG.97734"; transcript_id "MSTRG.97734.152"; exon_number "4";
chr2	StringTie	exon	96863926	96864148	1000	-	.	gene_id "MSTRG.97734"; transcript_id "MSTRG.97734.152"; exon_number "5";
chr2	StringTie	exon	96864238	96864382	1000	-	.	gene_id "MSTRG.97734"; transcript_id "MSTRG.97734.152"; exon_number "6";
chr2	StringTie	exon	96864705	96864880	1000	-	.	gene_id "MSTRG.97734"; transcript_id "MSTRG.97734.152"; exon_number "7";
chr2	StringTie	exon	96864964	96865115	1000	-	.	gene_id "MSTRG.97734"; transcript_id "MSTRG.97734.152"; exon_number "8";
chr2	StringTie	exon	96865204	96865320	1000	-	.	gene_id "MSTRG.97734"; transcript_id "MSTRG.97734.152"; exon_number "9";
chr2	StringTie	exon	96865441	96865537	1000	-	.	gene_id "MSTRG.97734"; transcript_id "MSTRG.97734.152"; exon_number "10";
chr2	StringTie	exon	96865666	96865764	1000	-	.	gene_id "MSTRG.97734"; transcript_id "MSTRG.97734.152"; exon_number "11";
chr2	StringTie	exon	96865867	96865929	1000	-	.	gene_id "MSTRG.97734"; transcript_id "MSTRG.97734.152"; exon_number "12";
chr2	StringTie	exon	96866283	96866431	1000	-	.	gene_id "MSTRG.97734"; transcript_id "MSTRG.97734.152"; exon_number "13";
chr2	StringTie	exon	96867778	96867926	1000	-	.	gene_id "MSTRG.97734"; transcript_id "MSTRG.97734.152"; exon_number "14";
chr2	StringTie	exon	96869876	96871151	1000	-	.	gene_id "MSTRG.97734"; transcript_id "MSTRG.97734.152"; exon_number "15";
chr2	StringTie	exon	96877890	96878042	1000	-	.	gene_id "MSTRG.97734"; transcript_id "MSTRG.97734.152"; exon_number "16";
chr2	StringTie	exon	96878416	96878493	1000	-	.	gene_id "MSTRG.97734"; transcript_id "MSTRG.97734.152"; exon_number "17";
chr2	StringTie	exon	96893926	96894051	1000	-	.	gene_id "MSTRG.97734"; transcript_id "MSTRG.97734.152"; exon_number "18";
chr2	StringTie	exon	96902620	96902707	1000	-	.	gene_id "MSTRG.97734"; transcript_id "MSTRG.97734.152"; exon_number "19";
chr2	StringTie	exon	96921165	96921262	1000	-	.	gene_id "MSTRG.97734"; transcript_id "MSTRG.97734.152"; exon_number "20";
chr2	StringTie	exon	96921478	96921654	1000	-	.	gene_id "MSTRG.97734"; transcript_id "MSTRG.97734.152"; exon_number "21";
chr2	StringTie	exon	96923490	96923583	1000	-	.	gene_id "MSTRG.97734"; transcript_id "MSTRG.97734.152"; exon_number "22";
chr2	StringTie	exon	96924148	96924278	1000	-	.	gene_id "MSTRG.97734"; transcript_id "MSTRG.97734.152"; exon_number "23";
chr2	StringTie	transcript	96859684	96873368	1000	-	.	gene_id "MSTRG.97734"; transcript_id "MSTRG.97734.153";
chr2	StringTie	exon	96859684	96861455	1000	-	.	gene_id "MSTRG.97734"; transcript_id "MSTRG.97734.153"; exon_number "1";
chr2	StringTie	exon	96861579	96861649	1000	-	.	gene_id "MSTRG.97734"; transcript_id "MSTRG.97734.153"; exon_number "2";
chr2	StringTie	exon	96861737	96861894	1000	-	.	gene_id "MSTRG.97734"; transcript_id "MSTRG.97734.153"; exon_number "3";
chr2	StringTie	exon	96863328	96863402	1000	-	.	gene_id "MSTRG.97734"; transcript_id "MSTRG.97734.153"; exon_number "4";
chr2	StringTie	exon	96863682	96863794	1000	-	.	gene_id "MSTRG.97734"; transcript_id "MSTRG.97734.153"; exon_number "5";
chr2	StringTie	exon	96863926	96864148	1000	-	.	gene_id "MSTRG.97734"; transcript_id "MSTRG.97734.153"; exon_number "6";
chr2	StringTie	exon	96864238	96864382	1000	-	.	gene_id "MSTRG.97734"; transcript_id "MSTRG.97734.153"; exon_number "7";
chr2	StringTie	exon	96864705	96865115	1000	-	.	gene_id "MSTRG.97734"; transcript_id "MSTRG.97734.153"; exon_number "8";
chr2	StringTie	exon	96865204	96865320	1000	-	.	gene_id "MSTRG.97734"; transcript_id "MSTRG.97734.153"; exon_number "9";
chr2	StringTie	exon	96865441	96865537	1000	-	.	gene_id "MSTRG.97734"; transcript_id "MSTRG.97734.153"; exon_number "10";
chr2	StringTie	exon	96865666	96865764	1000	-	.	gene_id "MSTRG.97734"; transcript_id "MSTRG.97734.153"; exon_number "11";
chr2	StringTie	exon	96865867	96865929	1000	-	.	gene_id "MSTRG.97734"; transcript_id "MSTRG.97734.153"; exon_number "12";
chr2	StringTie	exon	96866283	96866431	1000	-	.	gene_id "MSTRG.97734"; transcript_id "MSTRG.97734.153"; exon_number "13";
chr2	StringTie	exon	96867778	96867923	1000	-	.	gene_id "MSTRG.97734"; transcript_id "MSTRG.97734.153"; exon_number "14";
chr2	StringTie	exon	96869876	96873368	1000	-	.	gene_id "MSTRG.97734"; transcript_id "MSTRG.97734.153"; exon_number "15";
chr2	StringTie	transcript	96859684	96873369	1000	-	.	gene_id "MSTRG.97734"; transcript_id "MSTRG.97734.154";
chr2	StringTie	exon	96859684	96861455	1000	-	.	gene_id "MSTRG.97734"; transcript_id "MSTRG.97734.154"; exon_number "1";
chr2	StringTie	exon	96861579	96861649	1000	-	.	gene_id "MSTRG.97734"; transcript_id "MSTRG.97734.154"; exon_number "2";
chr2	StringTie	exon	96861737	96861894	1000	-	.	gene_id "MSTRG.97734"; transcript_id "MSTRG.97734.154"; exon_number "3";
chr2	StringTie	exon	96863682	96863794	1000	-	.	gene_id "MSTRG.97734"; transcript_id "MSTRG.97734.154"; exon_number "4";
chr2	StringTie	exon	96863926	96864148	1000	-	.	gene_id "MSTRG.97734"; transcript_id "MSTRG.97734.154"; exon_number "5";
chr2	StringTie	exon	96864238	96864382	1000	-	.	gene_id "MSTRG.97734"; transcript_id "MSTRG.97734.154"; exon_number "6";
chr2	StringTie	exon	96864705	96864880	1000	-	.	gene_id "MSTRG.97734"; transcript_id "MSTRG.97734.154"; exon_number "7";
chr2	StringTie	exon	96864964	96865115	1000	-	.	gene_id "MSTRG.97734"; transcript_id "MSTRG.97734.154"; exon_number "8";
chr2	StringTie	exon	96865204	96865320	1000	-	.	gene_id "MSTRG.97734"; transcript_id "MSTRG.97734.154"; exon_number "9";
chr2	StringTie	exon	96865441	96865537	1000	-	.	gene_id "MSTRG.97734"; transcript_id "MSTRG.97734.154"; exon_number "10";
chr2	StringTie	exon	96865666	96865764	1000	-	.	gene_id "MSTRG.97734"; transcript_id "MSTRG.97734.154"; exon_number "11";
chr2	StringTie	exon	96865867	96865929	1000	-	.	gene_id "MSTRG.97734"; transcript_id "MSTRG.97734.154"; exon_number "12";
chr2	StringTie	exon	96866283	96866431	1000	-	.	gene_id "MSTRG.97734"; transcript_id "MSTRG.97734.154"; exon_number "13";
chr2	StringTie	exon	96867778	96867837	1000	-	.	gene_id "MSTRG.97734"; transcript_id "MSTRG.97734.154"; exon_number "14";
chr2	StringTie	exon	96867887	96867923	1000	-	.	gene_id "MSTRG.97734"; transcript_id "MSTRG.97734.154"; exon_number "15";
chr2	StringTie	exon	96869876	96873369	1000	-	.	gene_id "MSTRG.97734"; transcript_id "MSTRG.97734.154"; exon_number "16";
chr2	StringTie	transcript	96859684	96986649	1000	-	.	gene_id "MSTRG.97734"; transcript_id "MSTRG.97734.155";
chr2	StringTie	exon	96859684	96861455	1000	-	.	gene_id "MSTRG.97734"; transcript_id "MSTRG.97734.155"; exon_number "1";
chr2	StringTie	exon	96861579	96861649	1000	-	.	gene_id "MSTRG.97734"; transcript_id "MSTRG.97734.155"; exon_number "2";
chr2	StringTie	exon	96861737	96861894	1000	-	.	gene_id "MSTRG.97734"; transcript_id "MSTRG.97734.155"; exon_number "3";
chr2	StringTie	exon	96863682	96863794	1000	-	.	gene_id "MSTRG.97734"; transcript_id "MSTRG.97734.155"; exon_number "4";
chr2	StringTie	exon	96863926	96864148	1000	-	.	gene_id "MSTRG.97734"; transcript_id "MSTRG.97734.155"; exon_number "5";
chr2	StringTie	exon	96864238	96864382	1000	-	.	gene_id "MSTRG.97734"; transcript_id "MSTRG.97734.155"; exon_number "6";
chr2	StringTie	exon	96864705	96864880	1000	-	.	gene_id "MSTRG.97734"; transcript_id "MSTRG.97734.155"; exon_number "7";
chr2	StringTie	exon	96864964	96865115	1000	-	.	gene_id "MSTRG.97734"; transcript_id "MSTRG.97734.155"; exon_number "8";
chr2	StringTie	exon	96865204	96865320	1000	-	.	gene_id "MSTRG.97734"; transcript_id "MSTRG.97734.155"; exon_number "9";
chr2	StringTie	exon	96865441	96865537	1000	-	.	gene_id "MSTRG.97734"; transcript_id "MSTRG.97734.155"; exon_number "10";
chr2	StringTie	exon	96865666	96865764	1000	-	.	gene_id "MSTRG.97734"; transcript_id "MSTRG.97734.155"; exon_number "11";
chr2	StringTie	exon	96865867	96865929	1000	-	.	gene_id "MSTRG.97734"; transcript_id "MSTRG.97734.155"; exon_number "12";
chr2	StringTie	exon	96866283	96866431	1000	-	.	gene_id "MSTRG.97734"; transcript_id "MSTRG.97734.155"; exon_number "13";
chr2	StringTie	exon	96867778	96867926	1000	-	.	gene_id "MSTRG.97734"; transcript_id "MSTRG.97734.155"; exon_number "14";
chr2	StringTie	exon	96870378	96870504	1000	-	.	gene_id "MSTRG.97734"; transcript_id "MSTRG.97734.155"; exon_number "15";
chr2	StringTie	exon	96873700	96873858	1000	-	.	gene_id "MSTRG.97734"; transcript_id "MSTRG.97734.155"; exon_number "16";
chr2	StringTie	exon	96874682	96876308	1000	-	.	gene_id "MSTRG.97734"; transcript_id "MSTRG.97734.155"; exon_number "17";
chr2	StringTie	exon	96877890	96878042	1000	-	.	gene_id "MSTRG.97734"; transcript_id "MSTRG.97734.155"; exon_number "18";
chr2	StringTie	exon	96878416	96878493	1000	-	.	gene_id "MSTRG.97734"; transcript_id "MSTRG.97734.155"; exon_number "19";
chr2	StringTie	exon	96893926	96894051	1000	-	.	gene_id "MSTRG.97734"; transcript_id "MSTRG.97734.155"; exon_number "20";
chr2	StringTie	exon	96902620	96902707	1000	-	.	gene_id "MSTRG.97734"; transcript_id "MSTRG.97734.155"; exon_number "21";
chr2	StringTie	exon	96921165	96921262	1000	-	.	gene_id "MSTRG.97734"; transcript_id "MSTRG.97734.155"; exon_number "22";
chr2	StringTie	exon	96921478	96921654	1000	-	.	gene_id "MSTRG.97734"; transcript_id "MSTRG.97734.155"; exon_number "23";
chr2	StringTie	exon	96923490	96923583	1000	-	.	gene_id "MSTRG.97734"; transcript_id "MSTRG.97734.155"; exon_number "24";
chr2	StringTie	exon	96929206	96929320	1000	-	.	gene_id "MSTRG.97734"; transcript_id "MSTRG.97734.155"; exon_number "25";
chr2	StringTie	exon	96947818	96947902	1000	-	.	gene_id "MSTRG.97734"; transcript_id "MSTRG.97734.155"; exon_number "26";
chr2	StringTie	exon	96951379	96951484	1000	-	.	gene_id "MSTRG.97734"; transcript_id "MSTRG.97734.155"; exon_number "27";
chr2	StringTie	exon	96960288	96960440	1000	-	.	gene_id "MSTRG.97734"; transcript_id "MSTRG.97734.155"; exon_number "28";
chr2	StringTie	exon	96967520	96967627	1000	-	.	gene_id "MSTRG.97734"; transcript_id "MSTRG.97734.155"; exon_number "29";
chr2	StringTie	exon	96970716	96970777	1000	-	.	gene_id "MSTRG.97734"; transcript_id "MSTRG.97734.155"; exon_number "30";
chr2	StringTie	exon	96971901	96972322	1000	-	.	gene_id "MSTRG.97734"; transcript_id "MSTRG.97734.155"; exon_number "31";
chr2	StringTie	exon	96972538	96972606	1000	-	.	gene_id "MSTRG.97734"; transcript_id "MSTRG.97734.155"; exon_number "32";
chr2	StringTie	exon	96986241	96986649	1000	-	.	gene_id "MSTRG.97734"; transcript_id "MSTRG.97734.155"; exon_number "33";
chr2	StringTie	transcript	96859685	96869718	1000	-	.	gene_id "MSTRG.97734"; transcript_id "MSTRG.97734.156";
chr2	StringTie	exon	96859685	96861455	1000	-	.	gene_id "MSTRG.97734"; transcript_id "MSTRG.97734.156"; exon_number "1";
chr2	StringTie	exon	96861579	96861649	1000	-	.	gene_id "MSTRG.97734"; transcript_id "MSTRG.97734.156"; exon_number "2";
chr2	StringTie	exon	96861737	96861894	1000	-	.	gene_id "MSTRG.97734"; transcript_id "MSTRG.97734.156"; exon_number "3";
chr2	StringTie	exon	96863682	96863794	1000	-	.	gene_id "MSTRG.97734"; transcript_id "MSTRG.97734.156"; exon_number "4";
chr2	StringTie	exon	96863926	96864148	1000	-	.	gene_id "MSTRG.97734"; transcript_id "MSTRG.97734.156"; exon_number "5";
chr2	StringTie	exon	96864238	96864382	1000	-	.	gene_id "MSTRG.97734"; transcript_id "MSTRG.97734.156"; exon_number "6";
chr2	StringTie	exon	96864705	96864880	1000	-	.	gene_id "MSTRG.97734"; transcript_id "MSTRG.97734.156"; exon_number "7";
chr2	StringTie	exon	96864964	96865115	1000	-	.	gene_id "MSTRG.97734"; transcript_id "MSTRG.97734.156"; exon_number "8";
chr2	StringTie	exon	96865204	96865320	1000	-	.	gene_id "MSTRG.97734"; transcript_id "MSTRG.97734.156"; exon_number "9";
chr2	StringTie	exon	96865441	96865537	1000	-	.	gene_id "MSTRG.97734"; transcript_id "MSTRG.97734.156"; exon_number "10";
chr2	StringTie	exon	96865666	96865764	1000	-	.	gene_id "MSTRG.97734"; transcript_id "MSTRG.97734.156"; exon_number "11";
chr2	StringTie	exon	96865867	96865929	1000	-	.	gene_id "MSTRG.97734"; transcript_id "MSTRG.97734.156"; exon_number "12";
chr2	StringTie	exon	96866283	96866416	1000	-	.	gene_id "MSTRG.97734"; transcript_id "MSTRG.97734.156"; exon_number "13";
chr2	StringTie	exon	96867778	96867926	1000	-	.	gene_id "MSTRG.97734"; transcript_id "MSTRG.97734.156"; exon_number "14";
chr2	StringTie	exon	96869187	96869718	1000	-	.	gene_id "MSTRG.97734"; transcript_id "MSTRG.97734.156"; exon_number "15";
chr2	StringTie	transcript	96859685	96869955	1000	-	.	gene_id "MSTRG.97734"; transcript_id "MSTRG.97734.157";
chr2	StringTie	exon	96859685	96861455	1000	-	.	gene_id "MSTRG.97734"; transcript_id "MSTRG.97734.157"; exon_number "1";
chr2	StringTie	exon	96861579	96861649	1000	-	.	gene_id "MSTRG.97734"; transcript_id "MSTRG.97734.157"; exon_number "2";
chr2	StringTie	exon	96861737	96861894	1000	-	.	gene_id "MSTRG.97734"; transcript_id "MSTRG.97734.157"; exon_number "3";
chr2	StringTie	exon	96863679	96863794	1000	-	.	gene_id "MSTRG.97734"; transcript_id "MSTRG.97734.157"; exon_number "4";
chr2	StringTie	exon	96863926	96864148	1000	-	.	gene_id "MSTRG.97734"; transcript_id "MSTRG.97734.157"; exon_number "5";
chr2	StringTie	exon	96864238	96864382	1000	-	.	gene_id "MSTRG.97734"; transcript_id "MSTRG.97734.157"; exon_number "6";
chr2	StringTie	exon	96864705	96864880	1000	-	.	gene_id "MSTRG.97734"; transcript_id "MSTRG.97734.157"; exon_number "7";
chr2	StringTie	exon	96864964	96865115	1000	-	.	gene_id "MSTRG.97734"; transcript_id "MSTRG.97734.157"; exon_number "8";
chr2	StringTie	exon	96865204	96865320	1000	-	.	gene_id "MSTRG.97734"; transcript_id "MSTRG.97734.157"; exon_number "9";
chr2	StringTie	exon	96865441	96865537	1000	-	.	gene_id "MSTRG.97734"; transcript_id "MSTRG.97734.157"; exon_number "10";
chr2	StringTie	exon	96865666	96865764	1000	-	.	gene_id "MSTRG.97734"; transcript_id "MSTRG.97734.157"; exon_number "11";
chr2	StringTie	exon	96865867	96865929	1000	-	.	gene_id "MSTRG.97734"; transcript_id "MSTRG.97734.157"; exon_number "12";
chr2	StringTie	exon	96866283	96866431	1000	-	.	gene_id "MSTRG.97734"; transcript_id "MSTRG.97734.157"; exon_number "13";
chr2	StringTie	exon	96867778	96867923	1000	-	.	gene_id "MSTRG.97734"; transcript_id "MSTRG.97734.157"; exon_number "14";
chr2	StringTie	exon	96869187	96869955	1000	-	.	gene_id "MSTRG.97734"; transcript_id "MSTRG.97734.157"; exon_number "15";
chr2	StringTie	transcript	96859686	96987065	1000	-	.	gene_id "MSTRG.97734"; transcript_id "MSTRG.97734.158";
chr2	StringTie	exon	96859686	96861455	1000	-	.	gene_id "MSTRG.97734"; transcript_id "MSTRG.97734.158"; exon_number "1";
chr2	StringTie	exon	96861579	96861649	1000	-	.	gene_id "MSTRG.97734"; transcript_id "MSTRG.97734.158"; exon_number "2";
chr2	StringTie	exon	96861737	96861894	1000	-	.	gene_id "MSTRG.97734"; transcript_id "MSTRG.97734.158"; exon_number "3";
chr2	StringTie	exon	96863682	96863794	1000	-	.	gene_id "MSTRG.97734"; transcript_id "MSTRG.97734.158"; exon_number "4";
chr2	StringTie	exon	96863926	96864148	1000	-	.	gene_id "MSTRG.97734"; transcript_id "MSTRG.97734.158"; exon_number "5";
chr2	StringTie	exon	96864238	96864382	1000	-	.	gene_id "MSTRG.97734"; transcript_id "MSTRG.97734.158"; exon_number "6";
chr2	StringTie	exon	96864705	96864880	1000	-	.	gene_id "MSTRG.97734"; transcript_id "MSTRG.97734.158"; exon_number "7";
chr2	StringTie	exon	96864964	96865115	1000	-	.	gene_id "MSTRG.97734"; transcript_id "MSTRG.97734.158"; exon_number "8";
chr2	StringTie	exon	96865204	96865320	1000	-	.	gene_id "MSTRG.97734"; transcript_id "MSTRG.97734.158"; exon_number "9";
chr2	StringTie	exon	96865441	96865537	1000	-	.	gene_id "MSTRG.97734"; transcript_id "MSTRG.97734.158"; exon_number "10";
chr2	StringTie	exon	96865666	96865764	1000	-	.	gene_id "MSTRG.97734"; transcript_id "MSTRG.97734.158"; exon_number "11";
chr2	StringTie	exon	96865867	96865929	1000	-	.	gene_id "MSTRG.97734"; transcript_id "MSTRG.97734.158"; exon_number "12";
chr2	StringTie	exon	96866283	96866431	1000	-	.	gene_id "MSTRG.97734"; transcript_id "MSTRG.97734.158"; exon_number "13";
chr2	StringTie	exon	96867778	96867923	1000	-	.	gene_id "MSTRG.97734"; transcript_id "MSTRG.97734.158"; exon_number "14";
chr2	StringTie	exon	96870378	96870504	1000	-	.	gene_id "MSTRG.97734"; transcript_id "MSTRG.97734.158"; exon_number "15";
chr2	StringTie	exon	96874682	96876308	1000	-	.	gene_id "MSTRG.97734"; transcript_id "MSTRG.97734.158"; exon_number "16";
chr2	StringTie	exon	96877890	96878042	1000	-	.	gene_id "MSTRG.97734"; transcript_id "MSTRG.97734.158"; exon_number "17";
chr2	StringTie	exon	96878416	96878493	1000	-	.	gene_id "MSTRG.97734"; transcript_id "MSTRG.97734.158"; exon_number "18";
chr2	StringTie	exon	96893926	96894051	1000	-	.	gene_id "MSTRG.97734"; transcript_id "MSTRG.97734.158"; exon_number "19";
chr2	StringTie	exon	96902620	96902707	1000	-	.	gene_id "MSTRG.97734"; transcript_id "MSTRG.97734.158"; exon_number "20";
chr2	StringTie	exon	96921165	96921262	1000	-	.	gene_id "MSTRG.97734"; transcript_id "MSTRG.97734.158"; exon_number "21";
chr2	StringTie	exon	96921478	96921654	1000	-	.	gene_id "MSTRG.97734"; transcript_id "MSTRG.97734.158"; exon_number "22";
chr2	StringTie	exon	96923490	96923583	1000	-	.	gene_id "MSTRG.97734"; transcript_id "MSTRG.97734.158"; exon_number "23";
chr2	StringTie	exon	96929206	96929320	1000	-	.	gene_id "MSTRG.97734"; transcript_id "MSTRG.97734.158"; exon_number "24";
chr2	StringTie	exon	96947818	96947902	1000	-	.	gene_id "MSTRG.97734"; transcript_id "MSTRG.97734.158"; exon_number "25";
chr2	StringTie	exon	96951379	96951484	1000	-	.	gene_id "MSTRG.97734"; transcript_id "MSTRG.97734.158"; exon_number "26";
chr2	StringTie	exon	96960288	96960440	1000	-	.	gene_id "MSTRG.97734"; transcript_id "MSTRG.97734.158"; exon_number "27";
chr2	StringTie	exon	96970716	96970777	1000	-	.	gene_id "MSTRG.97734"; transcript_id "MSTRG.97734.158"; exon_number "28";
chr2	StringTie	exon	96971901	96972322	1000	-	.	gene_id "MSTRG.97734"; transcript_id "MSTRG.97734.158"; exon_number "29";
chr2	StringTie	exon	96972538	96972606	1000	-	.	gene_id "MSTRG.97734"; transcript_id "MSTRG.97734.158"; exon_number "30";
chr2	StringTie	exon	96986241	96987065	1000	-	.	gene_id "MSTRG.97734"; transcript_id "MSTRG.97734.158"; exon_number "31";
chr2	StringTie	transcript	96859687	96873956	1000	-	.	gene_id "MSTRG.97734"; transcript_id "MSTRG.97734.159";
chr2	StringTie	exon	96859687	96861455	1000	-	.	gene_id "MSTRG.97734"; transcript_id "MSTRG.97734.159"; exon_number "1";
chr2	StringTie	exon	96861579	96861649	1000	-	.	gene_id "MSTRG.97734"; transcript_id "MSTRG.97734.159"; exon_number "2";
chr2	StringTie	exon	96861737	96861891	1000	-	.	gene_id "MSTRG.97734"; transcript_id "MSTRG.97734.159"; exon_number "3";
chr2	StringTie	exon	96863682	96863794	1000	-	.	gene_id "MSTRG.97734"; transcript_id "MSTRG.97734.159"; exon_number "4";
chr2	StringTie	exon	96863926	96864148	1000	-	.	gene_id "MSTRG.97734"; transcript_id "MSTRG.97734.159"; exon_number "5";
chr2	StringTie	exon	96864238	96864382	1000	-	.	gene_id "MSTRG.97734"; transcript_id "MSTRG.97734.159"; exon_number "6";
chr2	StringTie	exon	96864705	96864880	1000	-	.	gene_id "MSTRG.97734"; transcript_id "MSTRG.97734.159"; exon_number "7";
chr2	StringTie	exon	96864964	96865115	1000	-	.	gene_id "MSTRG.97734"; transcript_id "MSTRG.97734.159"; exon_number "8";
chr2	StringTie	exon	96865204	96865320	1000	-	.	gene_id "MSTRG.97734"; transcript_id "MSTRG.97734.159"; exon_number "9";
chr2	StringTie	exon	96865441	96865537	1000	-	.	gene_id "MSTRG.97734"; transcript_id "MSTRG.97734.159"; exon_number "10";
chr2	StringTie	exon	96865666	96865764	1000	-	.	gene_id "MSTRG.97734"; transcript_id "MSTRG.97734.159"; exon_number "11";
chr2	StringTie	exon	96865867	96865929	1000	-	.	gene_id "MSTRG.97734"; transcript_id "MSTRG.97734.159"; exon_number "12";
chr2	StringTie	exon	96866283	96866431	1000	-	.	gene_id "MSTRG.97734"; transcript_id "MSTRG.97734.159"; exon_number "13";
chr2	StringTie	exon	96867778	96867923	1000	-	.	gene_id "MSTRG.97734"; transcript_id "MSTRG.97734.159"; exon_number "14";
chr2	StringTie	exon	96870378	96871151	1000	-	.	gene_id "MSTRG.97734"; transcript_id "MSTRG.97734.159"; exon_number "15";
chr2	StringTie	exon	96873700	96873956	1000	-	.	gene_id "MSTRG.97734"; transcript_id "MSTRG.97734.159"; exon_number "16";
chr2	StringTie	transcript	96824436	96858002	1000	-	.	gene_id "MSTRG.97734"; transcript_id "MSTRG.97734.16";
chr2	StringTie	exon	96824436	96824859	1000	-	.	gene_id "MSTRG.97734"; transcript_id "MSTRG.97734.16"; exon_number "1";
chr2	StringTie	exon	96832513	96833310	1000	-	.	gene_id "MSTRG.97734"; transcript_id "MSTRG.97734.16"; exon_number "2";
chr2	StringTie	exon	96833447	96839644	1000	-	.	gene_id "MSTRG.97734"; transcript_id "MSTRG.97734.16"; exon_number "3";
chr2	StringTie	exon	96839727	96839825	1000	-	.	gene_id "MSTRG.97734"; transcript_id "MSTRG.97734.16"; exon_number "4";
chr2	StringTie	exon	96839997	96840095	1000	-	.	gene_id "MSTRG.97734"; transcript_id "MSTRG.97734.16"; exon_number "5";
chr2	StringTie	exon	96840232	96840330	1000	-	.	gene_id "MSTRG.97734"; transcript_id "MSTRG.97734.16"; exon_number "6";
chr2	StringTie	exon	96840416	96840912	1000	-	.	gene_id "MSTRG.97734"; transcript_id "MSTRG.97734.16"; exon_number "7";
chr2	StringTie	exon	96842060	96842185	1000	-	.	gene_id "MSTRG.97734"; transcript_id "MSTRG.97734.16"; exon_number "8";
chr2	StringTie	exon	96842365	96842511	1000	-	.	gene_id "MSTRG.97734"; transcript_id "MSTRG.97734.16"; exon_number "9";
chr2	StringTie	exon	96848269	96848444	1000	-	.	gene_id "MSTRG.97734"; transcript_id "MSTRG.97734.16"; exon_number "10";
chr2	StringTie	exon	96853401	96853604	1000	-	.	gene_id "MSTRG.97734"; transcript_id "MSTRG.97734.16"; exon_number "11";
chr2	StringTie	exon	96854338	96854441	1000	-	.	gene_id "MSTRG.97734"; transcript_id "MSTRG.97734.16"; exon_number "12";
chr2	StringTie	exon	96857888	96858002	1000	-	.	gene_id "MSTRG.97734"; transcript_id "MSTRG.97734.16"; exon_number "13";
chr2	StringTie	transcript	96859687	96907183	1000	-	.	gene_id "MSTRG.97734"; transcript_id "MSTRG.97734.160";
chr2	StringTie	exon	96859687	96861455	1000	-	.	gene_id "MSTRG.97734"; transcript_id "MSTRG.97734.160"; exon_number "1";
chr2	StringTie	exon	96861579	96861649	1000	-	.	gene_id "MSTRG.97734"; transcript_id "MSTRG.97734.160"; exon_number "2";
chr2	StringTie	exon	96861737	96861894	1000	-	.	gene_id "MSTRG.97734"; transcript_id "MSTRG.97734.160"; exon_number "3";
chr2	StringTie	exon	96863682	96863794	1000	-	.	gene_id "MSTRG.97734"; transcript_id "MSTRG.97734.160"; exon_number "4";
chr2	StringTie	exon	96863926	96864148	1000	-	.	gene_id "MSTRG.97734"; transcript_id "MSTRG.97734.160"; exon_number "5";
chr2	StringTie	exon	96864238	96864382	1000	-	.	gene_id "MSTRG.97734"; transcript_id "MSTRG.97734.160"; exon_number "6";
chr2	StringTie	exon	96864705	96864880	1000	-	.	gene_id "MSTRG.97734"; transcript_id "MSTRG.97734.160"; exon_number "7";
chr2	StringTie	exon	96864964	96865115	1000	-	.	gene_id "MSTRG.97734"; transcript_id "MSTRG.97734.160"; exon_number "8";
chr2	StringTie	exon	96865204	96865320	1000	-	.	gene_id "MSTRG.97734"; transcript_id "MSTRG.97734.160"; exon_number "9";
chr2	StringTie	exon	96865441	96865537	1000	-	.	gene_id "MSTRG.97734"; transcript_id "MSTRG.97734.160"; exon_number "10";
chr2	StringTie	exon	96865666	96865764	1000	-	.	gene_id "MSTRG.97734"; transcript_id "MSTRG.97734.160"; exon_number "11";
chr2	StringTie	exon	96865867	96865929	1000	-	.	gene_id "MSTRG.97734"; transcript_id "MSTRG.97734.160"; exon_number "12";
chr2	StringTie	exon	96866283	96866431	1000	-	.	gene_id "MSTRG.97734"; transcript_id "MSTRG.97734.160"; exon_number "13";
chr2	StringTie	exon	96867778	96867923	1000	-	.	gene_id "MSTRG.97734"; transcript_id "MSTRG.97734.160"; exon_number "14";
chr2	StringTie	exon	96870378	96871151	1000	-	.	gene_id "MSTRG.97734"; transcript_id "MSTRG.97734.160"; exon_number "15";
chr2	StringTie	exon	96878416	96878493	1000	-	.	gene_id "MSTRG.97734"; transcript_id "MSTRG.97734.160"; exon_number "16";
chr2	StringTie	exon	96893926	96894051	1000	-	.	gene_id "MSTRG.97734"; transcript_id "MSTRG.97734.160"; exon_number "17";
chr2	StringTie	exon	96902620	96902707	1000	-	.	gene_id "MSTRG.97734"; transcript_id "MSTRG.97734.160"; exon_number "18";
chr2	StringTie	exon	96906946	96907183	1000	-	.	gene_id "MSTRG.97734"; transcript_id "MSTRG.97734.160"; exon_number "19";
chr2	StringTie	transcript	96859692	96873364	1000	-	.	gene_id "MSTRG.97734"; transcript_id "MSTRG.97734.161";
chr2	StringTie	exon	96859692	96861455	1000	-	.	gene_id "MSTRG.97734"; transcript_id "MSTRG.97734.161"; exon_number "1";
chr2	StringTie	exon	96861579	96861649	1000	-	.	gene_id "MSTRG.97734"; transcript_id "MSTRG.97734.161"; exon_number "2";
chr2	StringTie	exon	96861737	96861894	1000	-	.	gene_id "MSTRG.97734"; transcript_id "MSTRG.97734.161"; exon_number "3";
chr2	StringTie	exon	96863682	96863794	1000	-	.	gene_id "MSTRG.97734"; transcript_id "MSTRG.97734.161"; exon_number "4";
chr2	StringTie	exon	96863926	96864148	1000	-	.	gene_id "MSTRG.97734"; transcript_id "MSTRG.97734.161"; exon_number "5";
chr2	StringTie	exon	96864238	96864382	1000	-	.	gene_id "MSTRG.97734"; transcript_id "MSTRG.97734.161"; exon_number "6";
chr2	StringTie	exon	96864705	96864880	1000	-	.	gene_id "MSTRG.97734"; transcript_id "MSTRG.97734.161"; exon_number "7";
chr2	StringTie	exon	96864964	96865115	1000	-	.	gene_id "MSTRG.97734"; transcript_id "MSTRG.97734.161"; exon_number "8";
chr2	StringTie	exon	96865204	96865320	1000	-	.	gene_id "MSTRG.97734"; transcript_id "MSTRG.97734.161"; exon_number "9";
chr2	StringTie	exon	96865441	96865537	1000	-	.	gene_id "MSTRG.97734"; transcript_id "MSTRG.97734.161"; exon_number "10";
chr2	StringTie	exon	96865666	96865764	1000	-	.	gene_id "MSTRG.97734"; transcript_id "MSTRG.97734.161"; exon_number "11";
chr2	StringTie	exon	96865867	96865929	1000	-	.	gene_id "MSTRG.97734"; transcript_id "MSTRG.97734.161"; exon_number "12";
chr2	StringTie	exon	96866283	96866431	1000	-	.	gene_id "MSTRG.97734"; transcript_id "MSTRG.97734.161"; exon_number "13";
chr2	StringTie	exon	96867799	96867926	1000	-	.	gene_id "MSTRG.97734"; transcript_id "MSTRG.97734.161"; exon_number "14";
chr2	StringTie	exon	96869876	96873364	1000	-	.	gene_id "MSTRG.97734"; transcript_id "MSTRG.97734.161"; exon_number "15";
chr2	StringTie	transcript	96859692	96875203	1000	-	.	gene_id "MSTRG.97734"; transcript_id "MSTRG.97734.162";
chr2	StringTie	exon	96859692	96861455	1000	-	.	gene_id "MSTRG.97734"; transcript_id "MSTRG.97734.162"; exon_number "1";
chr2	StringTie	exon	96861579	96861649	1000	-	.	gene_id "MSTRG.97734"; transcript_id "MSTRG.97734.162"; exon_number "2";
chr2	StringTie	exon	96861737	96861894	1000	-	.	gene_id "MSTRG.97734"; transcript_id "MSTRG.97734.162"; exon_number "3";
chr2	StringTie	exon	96863682	96863794	1000	-	.	gene_id "MSTRG.97734"; transcript_id "MSTRG.97734.162"; exon_number "4";
chr2	StringTie	exon	96863926	96864148	1000	-	.	gene_id "MSTRG.97734"; transcript_id "MSTRG.97734.162"; exon_number "5";
chr2	StringTie	exon	96864238	96864382	1000	-	.	gene_id "MSTRG.97734"; transcript_id "MSTRG.97734.162"; exon_number "6";
chr2	StringTie	exon	96864705	96864880	1000	-	.	gene_id "MSTRG.97734"; transcript_id "MSTRG.97734.162"; exon_number "7";
chr2	StringTie	exon	96864964	96865115	1000	-	.	gene_id "MSTRG.97734"; transcript_id "MSTRG.97734.162"; exon_number "8";
chr2	StringTie	exon	96865204	96865320	1000	-	.	gene_id "MSTRG.97734"; transcript_id "MSTRG.97734.162"; exon_number "9";
chr2	StringTie	exon	96865441	96865537	1000	-	.	gene_id "MSTRG.97734"; transcript_id "MSTRG.97734.162"; exon_number "10";
chr2	StringTie	exon	96865666	96865764	1000	-	.	gene_id "MSTRG.97734"; transcript_id "MSTRG.97734.162"; exon_number "11";
chr2	StringTie	exon	96865867	96865929	1000	-	.	gene_id "MSTRG.97734"; transcript_id "MSTRG.97734.162"; exon_number "12";
chr2	StringTie	exon	96866283	96866431	1000	-	.	gene_id "MSTRG.97734"; transcript_id "MSTRG.97734.162"; exon_number "13";
chr2	StringTie	exon	96867778	96867923	1000	-	.	gene_id "MSTRG.97734"; transcript_id "MSTRG.97734.162"; exon_number "14";
chr2	StringTie	exon	96870378	96873793	1000	-	.	gene_id "MSTRG.97734"; transcript_id "MSTRG.97734.162"; exon_number "15";
chr2	StringTie	exon	96874682	96875203	1000	-	.	gene_id "MSTRG.97734"; transcript_id "MSTRG.97734.162"; exon_number "16";
chr2	StringTie	transcript	96859696	96869475	1000	-	.	gene_id "MSTRG.97734"; transcript_id "MSTRG.97734.163";
chr2	StringTie	exon	96859696	96861455	1000	-	.	gene_id "MSTRG.97734"; transcript_id "MSTRG.97734.163"; exon_number "1";
chr2	StringTie	exon	96861579	96861649	1000	-	.	gene_id "MSTRG.97734"; transcript_id "MSTRG.97734.163"; exon_number "2";
chr2	StringTie	exon	96861737	96861894	1000	-	.	gene_id "MSTRG.97734"; transcript_id "MSTRG.97734.163"; exon_number "3";
chr2	StringTie	exon	96863682	96863794	1000	-	.	gene_id "MSTRG.97734"; transcript_id "MSTRG.97734.163"; exon_number "4";
chr2	StringTie	exon	96863926	96864148	1000	-	.	gene_id "MSTRG.97734"; transcript_id "MSTRG.97734.163"; exon_number "5";
chr2	StringTie	exon	96864238	96864382	1000	-	.	gene_id "MSTRG.97734"; transcript_id "MSTRG.97734.163"; exon_number "6";
chr2	StringTie	exon	96864705	96864880	1000	-	.	gene_id "MSTRG.97734"; transcript_id "MSTRG.97734.163"; exon_number "7";
chr2	StringTie	exon	96864964	96865115	1000	-	.	gene_id "MSTRG.97734"; transcript_id "MSTRG.97734.163"; exon_number "8";
chr2	StringTie	exon	96865204	96865320	1000	-	.	gene_id "MSTRG.97734"; transcript_id "MSTRG.97734.163"; exon_number "9";
chr2	StringTie	exon	96865441	96865537	1000	-	.	gene_id "MSTRG.97734"; transcript_id "MSTRG.97734.163"; exon_number "10";
chr2	StringTie	exon	96865666	96865764	1000	-	.	gene_id "MSTRG.97734"; transcript_id "MSTRG.97734.163"; exon_number "11";
chr2	StringTie	exon	96865867	96865929	1000	-	.	gene_id "MSTRG.97734"; transcript_id "MSTRG.97734.163"; exon_number "12";
chr2	StringTie	exon	96866283	96866431	1000	-	.	gene_id "MSTRG.97734"; transcript_id "MSTRG.97734.163"; exon_number "13";
chr2	StringTie	exon	96867778	96867923	1000	-	.	gene_id "MSTRG.97734"; transcript_id "MSTRG.97734.163"; exon_number "14";
chr2	StringTie	exon	96868249	96869475	1000	-	.	gene_id "MSTRG.97734"; transcript_id "MSTRG.97734.163"; exon_number "15";
chr2	StringTie	transcript	96859697	96869400	1000	-	.	gene_id "MSTRG.97734"; transcript_id "MSTRG.97734.164";
chr2	StringTie	exon	96859697	96861455	1000	-	.	gene_id "MSTRG.97734"; transcript_id "MSTRG.97734.164"; exon_number "1";
chr2	StringTie	exon	96861579	96861649	1000	-	.	gene_id "MSTRG.97734"; transcript_id "MSTRG.97734.164"; exon_number "2";
chr2	StringTie	exon	96861737	96861894	1000	-	.	gene_id "MSTRG.97734"; transcript_id "MSTRG.97734.164"; exon_number "3";
chr2	StringTie	exon	96863679	96863794	1000	-	.	gene_id "MSTRG.97734"; transcript_id "MSTRG.97734.164"; exon_number "4";
chr2	StringTie	exon	96863926	96864148	1000	-	.	gene_id "MSTRG.97734"; transcript_id "MSTRG.97734.164"; exon_number "5";
chr2	StringTie	exon	96864238	96864382	1000	-	.	gene_id "MSTRG.97734"; transcript_id "MSTRG.97734.164"; exon_number "6";
chr2	StringTie	exon	96864705	96864880	1000	-	.	gene_id "MSTRG.97734"; transcript_id "MSTRG.97734.164"; exon_number "7";
chr2	StringTie	exon	96864964	96865115	1000	-	.	gene_id "MSTRG.97734"; transcript_id "MSTRG.97734.164"; exon_number "8";
chr2	StringTie	exon	96865204	96865320	1000	-	.	gene_id "MSTRG.97734"; transcript_id "MSTRG.97734.164"; exon_number "9";
chr2	StringTie	exon	96865441	96865537	1000	-	.	gene_id "MSTRG.97734"; transcript_id "MSTRG.97734.164"; exon_number "10";
chr2	StringTie	exon	96865666	96865764	1000	-	.	gene_id "MSTRG.97734"; transcript_id "MSTRG.97734.164"; exon_number "11";
chr2	StringTie	exon	96865867	96865929	1000	-	.	gene_id "MSTRG.97734"; transcript_id "MSTRG.97734.164"; exon_number "12";
chr2	StringTie	exon	96866283	96866431	1000	-	.	gene_id "MSTRG.97734"; transcript_id "MSTRG.97734.164"; exon_number "13";
chr2	StringTie	exon	96867778	96867926	1000	-	.	gene_id "MSTRG.97734"; transcript_id "MSTRG.97734.164"; exon_number "14";
chr2	StringTie	exon	96868416	96869400	1000	-	.	gene_id "MSTRG.97734"; transcript_id "MSTRG.97734.164"; exon_number "15";
chr2	StringTie	transcript	96859697	96873364	1000	-	.	gene_id "MSTRG.97734"; transcript_id "MSTRG.97734.165";
chr2	StringTie	exon	96859697	96861455	1000	-	.	gene_id "MSTRG.97734"; transcript_id "MSTRG.97734.165"; exon_number "1";
chr2	StringTie	exon	96861579	96861649	1000	-	.	gene_id "MSTRG.97734"; transcript_id "MSTRG.97734.165"; exon_number "2";
chr2	StringTie	exon	96861737	96861894	1000	-	.	gene_id "MSTRG.97734"; transcript_id "MSTRG.97734.165"; exon_number "3";
chr2	StringTie	exon	96863682	96863794	1000	-	.	gene_id "MSTRG.97734"; transcript_id "MSTRG.97734.165"; exon_number "4";
chr2	StringTie	exon	96863926	96864148	1000	-	.	gene_id "MSTRG.97734"; transcript_id "MSTRG.97734.165"; exon_number "5";
chr2	StringTie	exon	96864238	96864382	1000	-	.	gene_id "MSTRG.97734"; transcript_id "MSTRG.97734.165"; exon_number "6";
chr2	StringTie	exon	96864705	96864880	1000	-	.	gene_id "MSTRG.97734"; transcript_id "MSTRG.97734.165"; exon_number "7";
chr2	StringTie	exon	96864964	96865100	1000	-	.	gene_id "MSTRG.97734"; transcript_id "MSTRG.97734.165"; exon_number "8";
chr2	StringTie	exon	96865204	96865320	1000	-	.	gene_id "MSTRG.97734"; transcript_id "MSTRG.97734.165"; exon_number "9";
chr2	StringTie	exon	96865441	96865537	1000	-	.	gene_id "MSTRG.97734"; transcript_id "MSTRG.97734.165"; exon_number "10";
chr2	StringTie	exon	96865666	96865764	1000	-	.	gene_id "MSTRG.97734"; transcript_id "MSTRG.97734.165"; exon_number "11";
chr2	StringTie	exon	96865867	96865929	1000	-	.	gene_id "MSTRG.97734"; transcript_id "MSTRG.97734.165"; exon_number "12";
chr2	StringTie	exon	96866283	96866431	1000	-	.	gene_id "MSTRG.97734"; transcript_id "MSTRG.97734.165"; exon_number "13";
chr2	StringTie	exon	96867778	96867926	1000	-	.	gene_id "MSTRG.97734"; transcript_id "MSTRG.97734.165"; exon_number "14";
chr2	StringTie	exon	96869876	96873364	1000	-	.	gene_id "MSTRG.97734"; transcript_id "MSTRG.97734.165"; exon_number "15";
chr2	StringTie	transcript	96859703	96986610	1000	-	.	gene_id "MSTRG.97734"; transcript_id "MSTRG.97734.166";
chr2	StringTie	exon	96859703	96861455	1000	-	.	gene_id "MSTRG.97734"; transcript_id "MSTRG.97734.166"; exon_number "1";
chr2	StringTie	exon	96861579	96861649	1000	-	.	gene_id "MSTRG.97734"; transcript_id "MSTRG.97734.166"; exon_number "2";
chr2	StringTie	exon	96861737	96861894	1000	-	.	gene_id "MSTRG.97734"; transcript_id "MSTRG.97734.166"; exon_number "3";
chr2	StringTie	exon	96863682	96863794	1000	-	.	gene_id "MSTRG.97734"; transcript_id "MSTRG.97734.166"; exon_number "4";
chr2	StringTie	exon	96863926	96864148	1000	-	.	gene_id "MSTRG.97734"; transcript_id "MSTRG.97734.166"; exon_number "5";
chr2	StringTie	exon	96864238	96864382	1000	-	.	gene_id "MSTRG.97734"; transcript_id "MSTRG.97734.166"; exon_number "6";
chr2	StringTie	exon	96864705	96864880	1000	-	.	gene_id "MSTRG.97734"; transcript_id "MSTRG.97734.166"; exon_number "7";
chr2	StringTie	exon	96864964	96865115	1000	-	.	gene_id "MSTRG.97734"; transcript_id "MSTRG.97734.166"; exon_number "8";
chr2	StringTie	exon	96865204	96865320	1000	-	.	gene_id "MSTRG.97734"; transcript_id "MSTRG.97734.166"; exon_number "9";
chr2	StringTie	exon	96865441	96865537	1000	-	.	gene_id "MSTRG.97734"; transcript_id "MSTRG.97734.166"; exon_number "10";
chr2	StringTie	exon	96865666	96865764	1000	-	.	gene_id "MSTRG.97734"; transcript_id "MSTRG.97734.166"; exon_number "11";
chr2	StringTie	exon	96865867	96865929	1000	-	.	gene_id "MSTRG.97734"; transcript_id "MSTRG.97734.166"; exon_number "12";
chr2	StringTie	exon	96866283	96866416	1000	-	.	gene_id "MSTRG.97734"; transcript_id "MSTRG.97734.166"; exon_number "13";
chr2	StringTie	exon	96867778	96867923	1000	-	.	gene_id "MSTRG.97734"; transcript_id "MSTRG.97734.166"; exon_number "14";
chr2	StringTie	exon	96870378	96876308	1000	-	.	gene_id "MSTRG.97734"; transcript_id "MSTRG.97734.166"; exon_number "15";
chr2	StringTie	exon	96877890	96878042	1000	-	.	gene_id "MSTRG.97734"; transcript_id "MSTRG.97734.166"; exon_number "16";
chr2	StringTie	exon	96878416	96878493	1000	-	.	gene_id "MSTRG.97734"; transcript_id "MSTRG.97734.166"; exon_number "17";
chr2	StringTie	exon	96893926	96894051	1000	-	.	gene_id "MSTRG.97734"; transcript_id "MSTRG.97734.166"; exon_number "18";
chr2	StringTie	exon	96902620	96902707	1000	-	.	gene_id "MSTRG.97734"; transcript_id "MSTRG.97734.166"; exon_number "19";
chr2	StringTie	exon	96921165	96921262	1000	-	.	gene_id "MSTRG.97734"; transcript_id "MSTRG.97734.166"; exon_number "20";
chr2	StringTie	exon	96921478	96921654	1000	-	.	gene_id "MSTRG.97734"; transcript_id "MSTRG.97734.166"; exon_number "21";
chr2	StringTie	exon	96923490	96923583	1000	-	.	gene_id "MSTRG.97734"; transcript_id "MSTRG.97734.166"; exon_number "22";
chr2	StringTie	exon	96929206	96929320	1000	-	.	gene_id "MSTRG.97734"; transcript_id "MSTRG.97734.166"; exon_number "23";
chr2	StringTie	exon	96947818	96947902	1000	-	.	gene_id "MSTRG.97734"; transcript_id "MSTRG.97734.166"; exon_number "24";
chr2	StringTie	exon	96951379	96951484	1000	-	.	gene_id "MSTRG.97734"; transcript_id "MSTRG.97734.166"; exon_number "25";
chr2	StringTie	exon	96960288	96960440	1000	-	.	gene_id "MSTRG.97734"; transcript_id "MSTRG.97734.166"; exon_number "26";
chr2	StringTie	exon	96967520	96967627	1000	-	.	gene_id "MSTRG.97734"; transcript_id "MSTRG.97734.166"; exon_number "27";
chr2	StringTie	exon	96970716	96970777	1000	-	.	gene_id "MSTRG.97734"; transcript_id "MSTRG.97734.166"; exon_number "28";
chr2	StringTie	exon	96971901	96972322	1000	-	.	gene_id "MSTRG.97734"; transcript_id "MSTRG.97734.166"; exon_number "29";
chr2	StringTie	exon	96972538	96972606	1000	-	.	gene_id "MSTRG.97734"; transcript_id "MSTRG.97734.166"; exon_number "30";
chr2	StringTie	exon	96986241	96986610	1000	-	.	gene_id "MSTRG.97734"; transcript_id "MSTRG.97734.166"; exon_number "31";
chr2	StringTie	transcript	96859703	96873436	1000	-	.	gene_id "MSTRG.97734"; transcript_id "MSTRG.97734.167";
chr2	StringTie	exon	96859703	96859910	1000	-	.	gene_id "MSTRG.97734"; transcript_id "MSTRG.97734.167"; exon_number "1";
chr2	StringTie	exon	96860051	96861455	1000	-	.	gene_id "MSTRG.97734"; transcript_id "MSTRG.97734.167"; exon_number "2";
chr2	StringTie	exon	96861579	96861649	1000	-	.	gene_id "MSTRG.97734"; transcript_id "MSTRG.97734.167"; exon_number "3";
chr2	StringTie	exon	96861737	96861894	1000	-	.	gene_id "MSTRG.97734"; transcript_id "MSTRG.97734.167"; exon_number "4";
chr2	StringTie	exon	96863682	96863794	1000	-	.	gene_id "MSTRG.97734"; transcript_id "MSTRG.97734.167"; exon_number "5";
chr2	StringTie	exon	96863926	96864148	1000	-	.	gene_id "MSTRG.97734"; transcript_id "MSTRG.97734.167"; exon_number "6";
chr2	StringTie	exon	96864238	96864382	1000	-	.	gene_id "MSTRG.97734"; transcript_id "MSTRG.97734.167"; exon_number "7";
chr2	StringTie	exon	96864705	96864880	1000	-	.	gene_id "MSTRG.97734"; transcript_id "MSTRG.97734.167"; exon_number "8";
chr2	StringTie	exon	96864964	96865115	1000	-	.	gene_id "MSTRG.97734"; transcript_id "MSTRG.97734.167"; exon_number "9";
chr2	StringTie	exon	96865204	96865320	1000	-	.	gene_id "MSTRG.97734"; transcript_id "MSTRG.97734.167"; exon_number "10";
chr2	StringTie	exon	96865441	96865537	1000	-	.	gene_id "MSTRG.97734"; transcript_id "MSTRG.97734.167"; exon_number "11";
chr2	StringTie	exon	96865666	96865764	1000	-	.	gene_id "MSTRG.97734"; transcript_id "MSTRG.97734.167"; exon_number "12";
chr2	StringTie	exon	96865867	96865929	1000	-	.	gene_id "MSTRG.97734"; transcript_id "MSTRG.97734.167"; exon_number "13";
chr2	StringTie	exon	96866283	96866431	1000	-	.	gene_id "MSTRG.97734"; transcript_id "MSTRG.97734.167"; exon_number "14";
chr2	StringTie	exon	96867778	96867926	1000	-	.	gene_id "MSTRG.97734"; transcript_id "MSTRG.97734.167"; exon_number "15";
chr2	StringTie	exon	96869876	96873436	1000	-	.	gene_id "MSTRG.97734"; transcript_id "MSTRG.97734.167"; exon_number "16";
chr2	StringTie	transcript	96859707	96869988	1000	-	.	gene_id "MSTRG.97734"; transcript_id "MSTRG.97734.168";
chr2	StringTie	exon	96859707	96861455	1000	-	.	gene_id "MSTRG.97734"; transcript_id "MSTRG.97734.168"; exon_number "1";
chr2	StringTie	exon	96861579	96861649	1000	-	.	gene_id "MSTRG.97734"; transcript_id "MSTRG.97734.168"; exon_number "2";
chr2	StringTie	exon	96861737	96861894	1000	-	.	gene_id "MSTRG.97734"; transcript_id "MSTRG.97734.168"; exon_number "3";
chr2	StringTie	exon	96863682	96863794	1000	-	.	gene_id "MSTRG.97734"; transcript_id "MSTRG.97734.168"; exon_number "4";
chr2	StringTie	exon	96863926	96864148	1000	-	.	gene_id "MSTRG.97734"; transcript_id "MSTRG.97734.168"; exon_number "5";
chr2	StringTie	exon	96864238	96864382	1000	-	.	gene_id "MSTRG.97734"; transcript_id "MSTRG.97734.168"; exon_number "6";
chr2	StringTie	exon	96864705	96864880	1000	-	.	gene_id "MSTRG.97734"; transcript_id "MSTRG.97734.168"; exon_number "7";
chr2	StringTie	exon	96864964	96865115	1000	-	.	gene_id "MSTRG.97734"; transcript_id "MSTRG.97734.168"; exon_number "8";
chr2	StringTie	exon	96865204	96865320	1000	-	.	gene_id "MSTRG.97734"; transcript_id "MSTRG.97734.168"; exon_number "9";
chr2	StringTie	exon	96865441	96865537	1000	-	.	gene_id "MSTRG.97734"; transcript_id "MSTRG.97734.168"; exon_number "10";
chr2	StringTie	exon	96865666	96865764	1000	-	.	gene_id "MSTRG.97734"; transcript_id "MSTRG.97734.168"; exon_number "11";
chr2	StringTie	exon	96865867	96865929	1000	-	.	gene_id "MSTRG.97734"; transcript_id "MSTRG.97734.168"; exon_number "12";
chr2	StringTie	exon	96866283	96866303	1000	-	.	gene_id "MSTRG.97734"; transcript_id "MSTRG.97734.168"; exon_number "13";
chr2	StringTie	exon	96866328	96866431	1000	-	.	gene_id "MSTRG.97734"; transcript_id "MSTRG.97734.168"; exon_number "14";
chr2	StringTie	exon	96867778	96867926	1000	-	.	gene_id "MSTRG.97734"; transcript_id "MSTRG.97734.168"; exon_number "15";
chr2	StringTie	exon	96869876	96869988	1000	-	.	gene_id "MSTRG.97734"; transcript_id "MSTRG.97734.168"; exon_number "16";
chr2	StringTie	transcript	96859708	96912939	1000	-	.	gene_id "MSTRG.97734"; transcript_id "MSTRG.97734.169";
chr2	StringTie	exon	96859708	96861455	1000	-	.	gene_id "MSTRG.97734"; transcript_id "MSTRG.97734.169"; exon_number "1";
chr2	StringTie	exon	96861579	96861649	1000	-	.	gene_id "MSTRG.97734"; transcript_id "MSTRG.97734.169"; exon_number "2";
chr2	StringTie	exon	96861737	96861894	1000	-	.	gene_id "MSTRG.97734"; transcript_id "MSTRG.97734.169"; exon_number "3";
chr2	StringTie	exon	96863682	96863794	1000	-	.	gene_id "MSTRG.97734"; transcript_id "MSTRG.97734.169"; exon_number "4";
chr2	StringTie	exon	96863926	96864148	1000	-	.	gene_id "MSTRG.97734"; transcript_id "MSTRG.97734.169"; exon_number "5";
chr2	StringTie	exon	96864238	96864382	1000	-	.	gene_id "MSTRG.97734"; transcript_id "MSTRG.97734.169"; exon_number "6";
chr2	StringTie	exon	96864705	96864880	1000	-	.	gene_id "MSTRG.97734"; transcript_id "MSTRG.97734.169"; exon_number "7";
chr2	StringTie	exon	96864994	96865115	1000	-	.	gene_id "MSTRG.97734"; transcript_id "MSTRG.97734.169"; exon_number "8";
chr2	StringTie	exon	96865204	96865320	1000	-	.	gene_id "MSTRG.97734"; transcript_id "MSTRG.97734.169"; exon_number "9";
chr2	StringTie	exon	96865441	96865537	1000	-	.	gene_id "MSTRG.97734"; transcript_id "MSTRG.97734.169"; exon_number "10";
chr2	StringTie	exon	96865666	96865764	1000	-	.	gene_id "MSTRG.97734"; transcript_id "MSTRG.97734.169"; exon_number "11";
chr2	StringTie	exon	96865867	96865929	1000	-	.	gene_id "MSTRG.97734"; transcript_id "MSTRG.97734.169"; exon_number "12";
chr2	StringTie	exon	96866283	96866431	1000	-	.	gene_id "MSTRG.97734"; transcript_id "MSTRG.97734.169"; exon_number "13";
chr2	StringTie	exon	96867778	96867926	1000	-	.	gene_id "MSTRG.97734"; transcript_id "MSTRG.97734.169"; exon_number "14";
chr2	StringTie	exon	96869187	96871151	1000	-	.	gene_id "MSTRG.97734"; transcript_id "MSTRG.97734.169"; exon_number "15";
chr2	StringTie	exon	96877890	96878042	1000	-	.	gene_id "MSTRG.97734"; transcript_id "MSTRG.97734.169"; exon_number "16";
chr2	StringTie	exon	96878416	96878493	1000	-	.	gene_id "MSTRG.97734"; transcript_id "MSTRG.97734.169"; exon_number "17";
chr2	StringTie	exon	96893926	96894051	1000	-	.	gene_id "MSTRG.97734"; transcript_id "MSTRG.97734.169"; exon_number "18";
chr2	StringTie	exon	96902620	96902707	1000	-	.	gene_id "MSTRG.97734"; transcript_id "MSTRG.97734.169"; exon_number "19";
chr2	StringTie	exon	96909018	96909135	1000	-	.	gene_id "MSTRG.97734"; transcript_id "MSTRG.97734.169"; exon_number "20";
chr2	StringTie	exon	96912712	96912939	1000	-	.	gene_id "MSTRG.97734"; transcript_id "MSTRG.97734.169"; exon_number "21";
chr2	StringTie	transcript	96824453	96858095	1000	-	.	gene_id "MSTRG.97734"; transcript_id "MSTRG.97734.17";
chr2	StringTie	exon	96824453	96824859	1000	-	.	gene_id "MSTRG.97734"; transcript_id "MSTRG.97734.17"; exon_number "1";
chr2	StringTie	exon	96832513	96832639	1000	-	.	gene_id "MSTRG.97734"; transcript_id "MSTRG.97734.17"; exon_number "2";
chr2	StringTie	exon	96833311	96839644	1000	-	.	gene_id "MSTRG.97734"; transcript_id "MSTRG.97734.17"; exon_number "3";
chr2	StringTie	exon	96839727	96839825	1000	-	.	gene_id "MSTRG.97734"; transcript_id "MSTRG.97734.17"; exon_number "4";
chr2	StringTie	exon	96839997	96840095	1000	-	.	gene_id "MSTRG.97734"; transcript_id "MSTRG.97734.17"; exon_number "5";
chr2	StringTie	exon	96840232	96840330	1000	-	.	gene_id "MSTRG.97734"; transcript_id "MSTRG.97734.17"; exon_number "6";
chr2	StringTie	exon	96840416	96840514	1000	-	.	gene_id "MSTRG.97734"; transcript_id "MSTRG.97734.17"; exon_number "7";
chr2	StringTie	exon	96840787	96840912	1000	-	.	gene_id "MSTRG.97734"; transcript_id "MSTRG.97734.17"; exon_number "8";
chr2	StringTie	exon	96842060	96842185	1000	-	.	gene_id "MSTRG.97734"; transcript_id "MSTRG.97734.17"; exon_number "9";
chr2	StringTie	exon	96842365	96842511	1000	-	.	gene_id "MSTRG.97734"; transcript_id "MSTRG.97734.17"; exon_number "10";
chr2	StringTie	exon	96843966	96845131	1000	-	.	gene_id "MSTRG.97734"; transcript_id "MSTRG.97734.17"; exon_number "11";
chr2	StringTie	exon	96847981	96848444	1000	-	.	gene_id "MSTRG.97734"; transcript_id "MSTRG.97734.17"; exon_number "12";
chr2	StringTie	exon	96853401	96853604	1000	-	.	gene_id "MSTRG.97734"; transcript_id "MSTRG.97734.17"; exon_number "13";
chr2	StringTie	exon	96854338	96854441	1000	-	.	gene_id "MSTRG.97734"; transcript_id "MSTRG.97734.17"; exon_number "14";
chr2	StringTie	exon	96857888	96858095	1000	-	.	gene_id "MSTRG.97734"; transcript_id "MSTRG.97734.17"; exon_number "15";
chr2	StringTie	transcript	96859708	96870015	1000	-	.	gene_id "MSTRG.97734"; transcript_id "MSTRG.97734.170";
chr2	StringTie	exon	96859708	96861455	1000	-	.	gene_id "MSTRG.97734"; transcript_id "MSTRG.97734.170"; exon_number "1";
chr2	StringTie	exon	96861579	96861649	1000	-	.	gene_id "MSTRG.97734"; transcript_id "MSTRG.97734.170"; exon_number "2";
chr2	StringTie	exon	96861737	96861894	1000	-	.	gene_id "MSTRG.97734"; transcript_id "MSTRG.97734.170"; exon_number "3";
chr2	StringTie	exon	96863682	96863794	1000	-	.	gene_id "MSTRG.97734"; transcript_id "MSTRG.97734.170"; exon_number "4";
chr2	StringTie	exon	96863926	96864148	1000	-	.	gene_id "MSTRG.97734"; transcript_id "MSTRG.97734.170"; exon_number "5";
chr2	StringTie	exon	96864238	96864382	1000	-	.	gene_id "MSTRG.97734"; transcript_id "MSTRG.97734.170"; exon_number "6";
chr2	StringTie	exon	96864705	96864880	1000	-	.	gene_id "MSTRG.97734"; transcript_id "MSTRG.97734.170"; exon_number "7";
chr2	StringTie	exon	96864964	96865115	1000	-	.	gene_id "MSTRG.97734"; transcript_id "MSTRG.97734.170"; exon_number "8";
chr2	StringTie	exon	96865204	96865320	1000	-	.	gene_id "MSTRG.97734"; transcript_id "MSTRG.97734.170"; exon_number "9";
chr2	StringTie	exon	96865441	96865537	1000	-	.	gene_id "MSTRG.97734"; transcript_id "MSTRG.97734.170"; exon_number "10";
chr2	StringTie	exon	96865666	96865764	1000	-	.	gene_id "MSTRG.97734"; transcript_id "MSTRG.97734.170"; exon_number "11";
chr2	StringTie	exon	96865867	96865929	1000	-	.	gene_id "MSTRG.97734"; transcript_id "MSTRG.97734.170"; exon_number "12";
chr2	StringTie	exon	96866283	96866431	1000	-	.	gene_id "MSTRG.97734"; transcript_id "MSTRG.97734.170"; exon_number "13";
chr2	StringTie	exon	96867799	96867923	1000	-	.	gene_id "MSTRG.97734"; transcript_id "MSTRG.97734.170"; exon_number "14";
chr2	StringTie	exon	96869876	96870015	1000	-	.	gene_id "MSTRG.97734"; transcript_id "MSTRG.97734.170"; exon_number "15";
chr2	StringTie	transcript	96859710	96869396	1000	-	.	gene_id "MSTRG.97734"; transcript_id "MSTRG.97734.171";
chr2	StringTie	exon	96859710	96861455	1000	-	.	gene_id "MSTRG.97734"; transcript_id "MSTRG.97734.171"; exon_number "1";
chr2	StringTie	exon	96861579	96861649	1000	-	.	gene_id "MSTRG.97734"; transcript_id "MSTRG.97734.171"; exon_number "2";
chr2	StringTie	exon	96861737	96861894	1000	-	.	gene_id "MSTRG.97734"; transcript_id "MSTRG.97734.171"; exon_number "3";
chr2	StringTie	exon	96863328	96863402	1000	-	.	gene_id "MSTRG.97734"; transcript_id "MSTRG.97734.171"; exon_number "4";
chr2	StringTie	exon	96863682	96863794	1000	-	.	gene_id "MSTRG.97734"; transcript_id "MSTRG.97734.171"; exon_number "5";
chr2	StringTie	exon	96863926	96864148	1000	-	.	gene_id "MSTRG.97734"; transcript_id "MSTRG.97734.171"; exon_number "6";
chr2	StringTie	exon	96864238	96864382	1000	-	.	gene_id "MSTRG.97734"; transcript_id "MSTRG.97734.171"; exon_number "7";
chr2	StringTie	exon	96864705	96864880	1000	-	.	gene_id "MSTRG.97734"; transcript_id "MSTRG.97734.171"; exon_number "8";
chr2	StringTie	exon	96864964	96865100	1000	-	.	gene_id "MSTRG.97734"; transcript_id "MSTRG.97734.171"; exon_number "9";
chr2	StringTie	exon	96865204	96865320	1000	-	.	gene_id "MSTRG.97734"; transcript_id "MSTRG.97734.171"; exon_number "10";
chr2	StringTie	exon	96865441	96865537	1000	-	.	gene_id "MSTRG.97734"; transcript_id "MSTRG.97734.171"; exon_number "11";
chr2	StringTie	exon	96865666	96865764	1000	-	.	gene_id "MSTRG.97734"; transcript_id "MSTRG.97734.171"; exon_number "12";
chr2	StringTie	exon	96865867	96865929	1000	-	.	gene_id "MSTRG.97734"; transcript_id "MSTRG.97734.171"; exon_number "13";
chr2	StringTie	exon	96866283	96866431	1000	-	.	gene_id "MSTRG.97734"; transcript_id "MSTRG.97734.171"; exon_number "14";
chr2	StringTie	exon	96867778	96867926	1000	-	.	gene_id "MSTRG.97734"; transcript_id "MSTRG.97734.171"; exon_number "15";
chr2	StringTie	exon	96869187	96869396	1000	-	.	gene_id "MSTRG.97734"; transcript_id "MSTRG.97734.171"; exon_number "16";
chr2	StringTie	transcript	96859712	96874822	1000	-	.	gene_id "MSTRG.97734"; transcript_id "MSTRG.97734.172";
chr2	StringTie	exon	96859712	96860828	1000	-	.	gene_id "MSTRG.97734"; transcript_id "MSTRG.97734.172"; exon_number "1";
chr2	StringTie	exon	96860874	96861455	1000	-	.	gene_id "MSTRG.97734"; transcript_id "MSTRG.97734.172"; exon_number "2";
chr2	StringTie	exon	96861579	96861649	1000	-	.	gene_id "MSTRG.97734"; transcript_id "MSTRG.97734.172"; exon_number "3";
chr2	StringTie	exon	96861737	96861894	1000	-	.	gene_id "MSTRG.97734"; transcript_id "MSTRG.97734.172"; exon_number "4";
chr2	StringTie	exon	96863682	96863794	1000	-	.	gene_id "MSTRG.97734"; transcript_id "MSTRG.97734.172"; exon_number "5";
chr2	StringTie	exon	96863926	96864148	1000	-	.	gene_id "MSTRG.97734"; transcript_id "MSTRG.97734.172"; exon_number "6";
chr2	StringTie	exon	96864238	96864382	1000	-	.	gene_id "MSTRG.97734"; transcript_id "MSTRG.97734.172"; exon_number "7";
chr2	StringTie	exon	96864705	96864880	1000	-	.	gene_id "MSTRG.97734"; transcript_id "MSTRG.97734.172"; exon_number "8";
chr2	StringTie	exon	96864964	96865115	1000	-	.	gene_id "MSTRG.97734"; transcript_id "MSTRG.97734.172"; exon_number "9";
chr2	StringTie	exon	96865204	96865320	1000	-	.	gene_id "MSTRG.97734"; transcript_id "MSTRG.97734.172"; exon_number "10";
chr2	StringTie	exon	96865441	96865537	1000	-	.	gene_id "MSTRG.97734"; transcript_id "MSTRG.97734.172"; exon_number "11";
chr2	StringTie	exon	96865666	96865764	1000	-	.	gene_id "MSTRG.97734"; transcript_id "MSTRG.97734.172"; exon_number "12";
chr2	StringTie	exon	96865867	96865929	1000	-	.	gene_id "MSTRG.97734"; transcript_id "MSTRG.97734.172"; exon_number "13";
chr2	StringTie	exon	96866283	96866431	1000	-	.	gene_id "MSTRG.97734"; transcript_id "MSTRG.97734.172"; exon_number "14";
chr2	StringTie	exon	96867778	96867926	1000	-	.	gene_id "MSTRG.97734"; transcript_id "MSTRG.97734.172"; exon_number "15";
chr2	StringTie	exon	96869876	96871151	1000	-	.	gene_id "MSTRG.97734"; transcript_id "MSTRG.97734.172"; exon_number "16";
chr2	StringTie	exon	96874682	96874822	1000	-	.	gene_id "MSTRG.97734"; transcript_id "MSTRG.97734.172"; exon_number "17";
chr2	StringTie	transcript	96859712	96913156	1000	-	.	gene_id "MSTRG.97734"; transcript_id "MSTRG.97734.173";
chr2	StringTie	exon	96859712	96861455	1000	-	.	gene_id "MSTRG.97734"; transcript_id "MSTRG.97734.173"; exon_number "1";
chr2	StringTie	exon	96861579	96861649	1000	-	.	gene_id "MSTRG.97734"; transcript_id "MSTRG.97734.173"; exon_number "2";
chr2	StringTie	exon	96861737	96861894	1000	-	.	gene_id "MSTRG.97734"; transcript_id "MSTRG.97734.173"; exon_number "3";
chr2	StringTie	exon	96863682	96863794	1000	-	.	gene_id "MSTRG.97734"; transcript_id "MSTRG.97734.173"; exon_number "4";
chr2	StringTie	exon	96863926	96864148	1000	-	.	gene_id "MSTRG.97734"; transcript_id "MSTRG.97734.173"; exon_number "5";
chr2	StringTie	exon	96864238	96864382	1000	-	.	gene_id "MSTRG.97734"; transcript_id "MSTRG.97734.173"; exon_number "6";
chr2	StringTie	exon	96864705	96864880	1000	-	.	gene_id "MSTRG.97734"; transcript_id "MSTRG.97734.173"; exon_number "7";
chr2	StringTie	exon	96864964	96865115	1000	-	.	gene_id "MSTRG.97734"; transcript_id "MSTRG.97734.173"; exon_number "8";
chr2	StringTie	exon	96865204	96865320	1000	-	.	gene_id "MSTRG.97734"; transcript_id "MSTRG.97734.173"; exon_number "9";
chr2	StringTie	exon	96865441	96865537	1000	-	.	gene_id "MSTRG.97734"; transcript_id "MSTRG.97734.173"; exon_number "10";
chr2	StringTie	exon	96865666	96865764	1000	-	.	gene_id "MSTRG.97734"; transcript_id "MSTRG.97734.173"; exon_number "11";
chr2	StringTie	exon	96865867	96865929	1000	-	.	gene_id "MSTRG.97734"; transcript_id "MSTRG.97734.173"; exon_number "12";
chr2	StringTie	exon	96866283	96866431	1000	-	.	gene_id "MSTRG.97734"; transcript_id "MSTRG.97734.173"; exon_number "13";
chr2	StringTie	exon	96867778	96867923	1000	-	.	gene_id "MSTRG.97734"; transcript_id "MSTRG.97734.173"; exon_number "14";
chr2	StringTie	exon	96869876	96870504	1000	-	.	gene_id "MSTRG.97734"; transcript_id "MSTRG.97734.173"; exon_number "15";
chr2	StringTie	exon	96877890	96878042	1000	-	.	gene_id "MSTRG.97734"; transcript_id "MSTRG.97734.173"; exon_number "16";
chr2	StringTie	exon	96878416	96878493	1000	-	.	gene_id "MSTRG.97734"; transcript_id "MSTRG.97734.173"; exon_number "17";
chr2	StringTie	exon	96893926	96894051	1000	-	.	gene_id "MSTRG.97734"; transcript_id "MSTRG.97734.173"; exon_number "18";
chr2	StringTie	exon	96902620	96902707	1000	-	.	gene_id "MSTRG.97734"; transcript_id "MSTRG.97734.173"; exon_number "19";
chr2	StringTie	exon	96908602	96913156	1000	-	.	gene_id "MSTRG.97734"; transcript_id "MSTRG.97734.173"; exon_number "20";
chr2	StringTie	transcript	96859713	96873366	1000	-	.	gene_id "MSTRG.97734"; transcript_id "MSTRG.97734.174";
chr2	StringTie	exon	96859713	96861455	1000	-	.	gene_id "MSTRG.97734"; transcript_id "MSTRG.97734.174"; exon_number "1";
chr2	StringTie	exon	96861579	96861649	1000	-	.	gene_id "MSTRG.97734"; transcript_id "MSTRG.97734.174"; exon_number "2";
chr2	StringTie	exon	96861737	96861894	1000	-	.	gene_id "MSTRG.97734"; transcript_id "MSTRG.97734.174"; exon_number "3";
chr2	StringTie	exon	96863682	96863794	1000	-	.	gene_id "MSTRG.97734"; transcript_id "MSTRG.97734.174"; exon_number "4";
chr2	StringTie	exon	96863926	96864148	1000	-	.	gene_id "MSTRG.97734"; transcript_id "MSTRG.97734.174"; exon_number "5";
chr2	StringTie	exon	96864238	96864382	1000	-	.	gene_id "MSTRG.97734"; transcript_id "MSTRG.97734.174"; exon_number "6";
chr2	StringTie	exon	96864705	96864880	1000	-	.	gene_id "MSTRG.97734"; transcript_id "MSTRG.97734.174"; exon_number "7";
chr2	StringTie	exon	96864964	96865115	1000	-	.	gene_id "MSTRG.97734"; transcript_id "MSTRG.97734.174"; exon_number "8";
chr2	StringTie	exon	96865204	96865320	1000	-	.	gene_id "MSTRG.97734"; transcript_id "MSTRG.97734.174"; exon_number "9";
chr2	StringTie	exon	96865441	96865537	1000	-	.	gene_id "MSTRG.97734"; transcript_id "MSTRG.97734.174"; exon_number "10";
chr2	StringTie	exon	96865666	96865764	1000	-	.	gene_id "MSTRG.97734"; transcript_id "MSTRG.97734.174"; exon_number "11";
chr2	StringTie	exon	96865867	96865929	1000	-	.	gene_id "MSTRG.97734"; transcript_id "MSTRG.97734.174"; exon_number "12";
chr2	StringTie	exon	96869876	96873366	1000	-	.	gene_id "MSTRG.97734"; transcript_id "MSTRG.97734.174"; exon_number "13";
chr2	StringTie	transcript	96859716	96869454	1000	-	.	gene_id "MSTRG.97734"; transcript_id "MSTRG.97734.175";
chr2	StringTie	exon	96859716	96861455	1000	-	.	gene_id "MSTRG.97734"; transcript_id "MSTRG.97734.175"; exon_number "1";
chr2	StringTie	exon	96861579	96861649	1000	-	.	gene_id "MSTRG.97734"; transcript_id "MSTRG.97734.175"; exon_number "2";
chr2	StringTie	exon	96861737	96861891	1000	-	.	gene_id "MSTRG.97734"; transcript_id "MSTRG.97734.175"; exon_number "3";
chr2	StringTie	exon	96863682	96863794	1000	-	.	gene_id "MSTRG.97734"; transcript_id "MSTRG.97734.175"; exon_number "4";
chr2	StringTie	exon	96863926	96864148	1000	-	.	gene_id "MSTRG.97734"; transcript_id "MSTRG.97734.175"; exon_number "5";
chr2	StringTie	exon	96864238	96864382	1000	-	.	gene_id "MSTRG.97734"; transcript_id "MSTRG.97734.175"; exon_number "6";
chr2	StringTie	exon	96864705	96864880	1000	-	.	gene_id "MSTRG.97734"; transcript_id "MSTRG.97734.175"; exon_number "7";
chr2	StringTie	exon	96864964	96865115	1000	-	.	gene_id "MSTRG.97734"; transcript_id "MSTRG.97734.175"; exon_number "8";
chr2	StringTie	exon	96865204	96865320	1000	-	.	gene_id "MSTRG.97734"; transcript_id "MSTRG.97734.175"; exon_number "9";
chr2	StringTie	exon	96865441	96865537	1000	-	.	gene_id "MSTRG.97734"; transcript_id "MSTRG.97734.175"; exon_number "10";
chr2	StringTie	exon	96865666	96865764	1000	-	.	gene_id "MSTRG.97734"; transcript_id "MSTRG.97734.175"; exon_number "11";
chr2	StringTie	exon	96865867	96865929	1000	-	.	gene_id "MSTRG.97734"; transcript_id "MSTRG.97734.175"; exon_number "12";
chr2	StringTie	exon	96866283	96866431	1000	-	.	gene_id "MSTRG.97734"; transcript_id "MSTRG.97734.175"; exon_number "13";
chr2	StringTie	exon	96867778	96867926	1000	-	.	gene_id "MSTRG.97734"; transcript_id "MSTRG.97734.175"; exon_number "14";
chr2	StringTie	exon	96868416	96869454	1000	-	.	gene_id "MSTRG.97734"; transcript_id "MSTRG.97734.175"; exon_number "15";
chr2	StringTie	transcript	96859716	96869956	1000	-	.	gene_id "MSTRG.97734"; transcript_id "MSTRG.97734.176";
chr2	StringTie	exon	96859716	96861455	1000	-	.	gene_id "MSTRG.97734"; transcript_id "MSTRG.97734.176"; exon_number "1";
chr2	StringTie	exon	96861579	96861649	1000	-	.	gene_id "MSTRG.97734"; transcript_id "MSTRG.97734.176"; exon_number "2";
chr2	StringTie	exon	96861737	96861894	1000	-	.	gene_id "MSTRG.97734"; transcript_id "MSTRG.97734.176"; exon_number "3";
chr2	StringTie	exon	96863679	96863794	1000	-	.	gene_id "MSTRG.97734"; transcript_id "MSTRG.97734.176"; exon_number "4";
chr2	StringTie	exon	96863926	96864148	1000	-	.	gene_id "MSTRG.97734"; transcript_id "MSTRG.97734.176"; exon_number "5";
chr2	StringTie	exon	96864238	96864382	1000	-	.	gene_id "MSTRG.97734"; transcript_id "MSTRG.97734.176"; exon_number "6";
chr2	StringTie	exon	96864705	96864880	1000	-	.	gene_id "MSTRG.97734"; transcript_id "MSTRG.97734.176"; exon_number "7";
chr2	StringTie	exon	96864964	96865115	1000	-	.	gene_id "MSTRG.97734"; transcript_id "MSTRG.97734.176"; exon_number "8";
chr2	StringTie	exon	96865204	96865320	1000	-	.	gene_id "MSTRG.97734"; transcript_id "MSTRG.97734.176"; exon_number "9";
chr2	StringTie	exon	96865441	96865537	1000	-	.	gene_id "MSTRG.97734"; transcript_id "MSTRG.97734.176"; exon_number "10";
chr2	StringTie	exon	96865666	96865764	1000	-	.	gene_id "MSTRG.97734"; transcript_id "MSTRG.97734.176"; exon_number "11";
chr2	StringTie	exon	96865867	96865929	1000	-	.	gene_id "MSTRG.97734"; transcript_id "MSTRG.97734.176"; exon_number "12";
chr2	StringTie	exon	96866283	96866431	1000	-	.	gene_id "MSTRG.97734"; transcript_id "MSTRG.97734.176"; exon_number "13";
chr2	StringTie	exon	96867778	96867926	1000	-	.	gene_id "MSTRG.97734"; transcript_id "MSTRG.97734.176"; exon_number "14";
chr2	StringTie	exon	96869187	96869956	1000	-	.	gene_id "MSTRG.97734"; transcript_id "MSTRG.97734.176"; exon_number "15";
chr2	StringTie	transcript	96859716	96873828	1000	-	.	gene_id "MSTRG.97734"; transcript_id "MSTRG.97734.177";
chr2	StringTie	exon	96859716	96861455	1000	-	.	gene_id "MSTRG.97734"; transcript_id "MSTRG.97734.177"; exon_number "1";
chr2	StringTie	exon	96861579	96861649	1000	-	.	gene_id "MSTRG.97734"; transcript_id "MSTRG.97734.177"; exon_number "2";
chr2	StringTie	exon	96861737	96861894	1000	-	.	gene_id "MSTRG.97734"; transcript_id "MSTRG.97734.177"; exon_number "3";
chr2	StringTie	exon	96863682	96863794	1000	-	.	gene_id "MSTRG.97734"; transcript_id "MSTRG.97734.177"; exon_number "4";
chr2	StringTie	exon	96863926	96864148	1000	-	.	gene_id "MSTRG.97734"; transcript_id "MSTRG.97734.177"; exon_number "5";
chr2	StringTie	exon	96864238	96864382	1000	-	.	gene_id "MSTRG.97734"; transcript_id "MSTRG.97734.177"; exon_number "6";
chr2	StringTie	exon	96864705	96865115	1000	-	.	gene_id "MSTRG.97734"; transcript_id "MSTRG.97734.177"; exon_number "7";
chr2	StringTie	exon	96865204	96865320	1000	-	.	gene_id "MSTRG.97734"; transcript_id "MSTRG.97734.177"; exon_number "8";
chr2	StringTie	exon	96865441	96865537	1000	-	.	gene_id "MSTRG.97734"; transcript_id "MSTRG.97734.177"; exon_number "9";
chr2	StringTie	exon	96865666	96865764	1000	-	.	gene_id "MSTRG.97734"; transcript_id "MSTRG.97734.177"; exon_number "10";
chr2	StringTie	exon	96865867	96865929	1000	-	.	gene_id "MSTRG.97734"; transcript_id "MSTRG.97734.177"; exon_number "11";
chr2	StringTie	exon	96866283	96867923	1000	-	.	gene_id "MSTRG.97734"; transcript_id "MSTRG.97734.177"; exon_number "12";
chr2	StringTie	exon	96870378	96870504	1000	-	.	gene_id "MSTRG.97734"; transcript_id "MSTRG.97734.177"; exon_number "13";
chr2	StringTie	exon	96873700	96873828	1000	-	.	gene_id "MSTRG.97734"; transcript_id "MSTRG.97734.177"; exon_number "14";
chr2	StringTie	transcript	96859716	96869512	1000	-	.	gene_id "MSTRG.97734"; transcript_id "MSTRG.97734.178";
chr2	StringTie	exon	96859716	96861455	1000	-	.	gene_id "MSTRG.97734"; transcript_id "MSTRG.97734.178"; exon_number "1";
chr2	StringTie	exon	96861579	96861649	1000	-	.	gene_id "MSTRG.97734"; transcript_id "MSTRG.97734.178"; exon_number "2";
chr2	StringTie	exon	96861737	96861894	1000	-	.	gene_id "MSTRG.97734"; transcript_id "MSTRG.97734.178"; exon_number "3";
chr2	StringTie	exon	96863682	96863794	1000	-	.	gene_id "MSTRG.97734"; transcript_id "MSTRG.97734.178"; exon_number "4";
chr2	StringTie	exon	96863926	96864148	1000	-	.	gene_id "MSTRG.97734"; transcript_id "MSTRG.97734.178"; exon_number "5";
chr2	StringTie	exon	96864238	96864382	1000	-	.	gene_id "MSTRG.97734"; transcript_id "MSTRG.97734.178"; exon_number "6";
chr2	StringTie	exon	96864705	96864880	1000	-	.	gene_id "MSTRG.97734"; transcript_id "MSTRG.97734.178"; exon_number "7";
chr2	StringTie	exon	96864964	96865115	1000	-	.	gene_id "MSTRG.97734"; transcript_id "MSTRG.97734.178"; exon_number "8";
chr2	StringTie	exon	96865204	96865320	1000	-	.	gene_id "MSTRG.97734"; transcript_id "MSTRG.97734.178"; exon_number "9";
chr2	StringTie	exon	96865441	96865537	1000	-	.	gene_id "MSTRG.97734"; transcript_id "MSTRG.97734.178"; exon_number "10";
chr2	StringTie	exon	96865666	96865764	1000	-	.	gene_id "MSTRG.97734"; transcript_id "MSTRG.97734.178"; exon_number "11";
chr2	StringTie	exon	96865867	96865929	1000	-	.	gene_id "MSTRG.97734"; transcript_id "MSTRG.97734.178"; exon_number "12";
chr2	StringTie	exon	96866283	96866303	1000	-	.	gene_id "MSTRG.97734"; transcript_id "MSTRG.97734.178"; exon_number "13";
chr2	StringTie	exon	96866328	96866431	1000	-	.	gene_id "MSTRG.97734"; transcript_id "MSTRG.97734.178"; exon_number "14";
chr2	StringTie	exon	96867778	96867926	1000	-	.	gene_id "MSTRG.97734"; transcript_id "MSTRG.97734.178"; exon_number "15";
chr2	StringTie	exon	96869187	96869512	1000	-	.	gene_id "MSTRG.97734"; transcript_id "MSTRG.97734.178"; exon_number "16";
chr2	StringTie	transcript	96824486	96858038	1000	-	.	gene_id "MSTRG.97734"; transcript_id "MSTRG.97734.18";
chr2	StringTie	exon	96824486	96824859	1000	-	.	gene_id "MSTRG.97734"; transcript_id "MSTRG.97734.18"; exon_number "1";
chr2	StringTie	exon	96832513	96832639	1000	-	.	gene_id "MSTRG.97734"; transcript_id "MSTRG.97734.18"; exon_number "2";
chr2	StringTie	exon	96833311	96833540	1000	-	.	gene_id "MSTRG.97734"; transcript_id "MSTRG.97734.18"; exon_number "3";
chr2	StringTie	exon	96838499	96839825	1000	-	.	gene_id "MSTRG.97734"; transcript_id "MSTRG.97734.18"; exon_number "4";
chr2	StringTie	exon	96839997	96840095	1000	-	.	gene_id "MSTRG.97734"; transcript_id "MSTRG.97734.18"; exon_number "5";
chr2	StringTie	exon	96840232	96840330	1000	-	.	gene_id "MSTRG.97734"; transcript_id "MSTRG.97734.18"; exon_number "6";
chr2	StringTie	exon	96840416	96840514	1000	-	.	gene_id "MSTRG.97734"; transcript_id "MSTRG.97734.18"; exon_number "7";
chr2	StringTie	exon	96840787	96840912	1000	-	.	gene_id "MSTRG.97734"; transcript_id "MSTRG.97734.18"; exon_number "8";
chr2	StringTie	exon	96842060	96842185	1000	-	.	gene_id "MSTRG.97734"; transcript_id "MSTRG.97734.18"; exon_number "9";
chr2	StringTie	exon	96842365	96842511	1000	-	.	gene_id "MSTRG.97734"; transcript_id "MSTRG.97734.18"; exon_number "10";
chr2	StringTie	exon	96848269	96848444	1000	-	.	gene_id "MSTRG.97734"; transcript_id "MSTRG.97734.18"; exon_number "11";
chr2	StringTie	exon	96853401	96853604	1000	-	.	gene_id "MSTRG.97734"; transcript_id "MSTRG.97734.18"; exon_number "12";
chr2	StringTie	exon	96854338	96854613	1000	-	.	gene_id "MSTRG.97734"; transcript_id "MSTRG.97734.18"; exon_number "13";
chr2	StringTie	exon	96857888	96858038	1000	-	.	gene_id "MSTRG.97734"; transcript_id "MSTRG.97734.18"; exon_number "14";
chr2	StringTie	transcript	96859717	96873358	1000	-	.	gene_id "MSTRG.97734"; transcript_id "MSTRG.97734.180";
chr2	StringTie	exon	96859717	96860285	1000	-	.	gene_id "MSTRG.97734"; transcript_id "MSTRG.97734.180"; exon_number "1";
chr2	StringTie	exon	96860320	96861455	1000	-	.	gene_id "MSTRG.97734"; transcript_id "MSTRG.97734.180"; exon_number "2";
chr2	StringTie	exon	96861579	96861649	1000	-	.	gene_id "MSTRG.97734"; transcript_id "MSTRG.97734.180"; exon_number "3";
chr2	StringTie	exon	96861737	96861894	1000	-	.	gene_id "MSTRG.97734"; transcript_id "MSTRG.97734.180"; exon_number "4";
chr2	StringTie	exon	96863682	96863794	1000	-	.	gene_id "MSTRG.97734"; transcript_id "MSTRG.97734.180"; exon_number "5";
chr2	StringTie	exon	96863926	96864148	1000	-	.	gene_id "MSTRG.97734"; transcript_id "MSTRG.97734.180"; exon_number "6";
chr2	StringTie	exon	96864238	96864382	1000	-	.	gene_id "MSTRG.97734"; transcript_id "MSTRG.97734.180"; exon_number "7";
chr2	StringTie	exon	96864705	96864880	1000	-	.	gene_id "MSTRG.97734"; transcript_id "MSTRG.97734.180"; exon_number "8";
chr2	StringTie	exon	96864964	96865115	1000	-	.	gene_id "MSTRG.97734"; transcript_id "MSTRG.97734.180"; exon_number "9";
chr2	StringTie	exon	96865204	96865320	1000	-	.	gene_id "MSTRG.97734"; transcript_id "MSTRG.97734.180"; exon_number "10";
chr2	StringTie	exon	96865441	96865537	1000	-	.	gene_id "MSTRG.97734"; transcript_id "MSTRG.97734.180"; exon_number "11";
chr2	StringTie	exon	96865666	96865764	1000	-	.	gene_id "MSTRG.97734"; transcript_id "MSTRG.97734.180"; exon_number "12";
chr2	StringTie	exon	96865867	96865929	1000	-	.	gene_id "MSTRG.97734"; transcript_id "MSTRG.97734.180"; exon_number "13";
chr2	StringTie	exon	96866283	96866431	1000	-	.	gene_id "MSTRG.97734"; transcript_id "MSTRG.97734.180"; exon_number "14";
chr2	StringTie	exon	96867778	96867926	1000	-	.	gene_id "MSTRG.97734"; transcript_id "MSTRG.97734.180"; exon_number "15";
chr2	StringTie	exon	96869187	96873358	1000	-	.	gene_id "MSTRG.97734"; transcript_id "MSTRG.97734.180"; exon_number "16";
chr2	StringTie	transcript	96859717	96895743	1000	-	.	gene_id "MSTRG.97734"; transcript_id "MSTRG.97734.181";
chr2	StringTie	exon	96859717	96861455	1000	-	.	gene_id "MSTRG.97734"; transcript_id "MSTRG.97734.181"; exon_number "1";
chr2	StringTie	exon	96861579	96861649	1000	-	.	gene_id "MSTRG.97734"; transcript_id "MSTRG.97734.181"; exon_number "2";
chr2	StringTie	exon	96861737	96861894	1000	-	.	gene_id "MSTRG.97734"; transcript_id "MSTRG.97734.181"; exon_number "3";
chr2	StringTie	exon	96863682	96863794	1000	-	.	gene_id "MSTRG.97734"; transcript_id "MSTRG.97734.181"; exon_number "4";
chr2	StringTie	exon	96863926	96864148	1000	-	.	gene_id "MSTRG.97734"; transcript_id "MSTRG.97734.181"; exon_number "5";
chr2	StringTie	exon	96864238	96864382	1000	-	.	gene_id "MSTRG.97734"; transcript_id "MSTRG.97734.181"; exon_number "6";
chr2	StringTie	exon	96864705	96864880	1000	-	.	gene_id "MSTRG.97734"; transcript_id "MSTRG.97734.181"; exon_number "7";
chr2	StringTie	exon	96864994	96865115	1000	-	.	gene_id "MSTRG.97734"; transcript_id "MSTRG.97734.181"; exon_number "8";
chr2	StringTie	exon	96865204	96865320	1000	-	.	gene_id "MSTRG.97734"; transcript_id "MSTRG.97734.181"; exon_number "9";
chr2	StringTie	exon	96865441	96865537	1000	-	.	gene_id "MSTRG.97734"; transcript_id "MSTRG.97734.181"; exon_number "10";
chr2	StringTie	exon	96865666	96865764	1000	-	.	gene_id "MSTRG.97734"; transcript_id "MSTRG.97734.181"; exon_number "11";
chr2	StringTie	exon	96865867	96865929	1000	-	.	gene_id "MSTRG.97734"; transcript_id "MSTRG.97734.181"; exon_number "12";
chr2	StringTie	exon	96866283	96866431	1000	-	.	gene_id "MSTRG.97734"; transcript_id "MSTRG.97734.181"; exon_number "13";
chr2	StringTie	exon	96867778	96867923	1000	-	.	gene_id "MSTRG.97734"; transcript_id "MSTRG.97734.181"; exon_number "14";
chr2	StringTie	exon	96869876	96871151	1000	-	.	gene_id "MSTRG.97734"; transcript_id "MSTRG.97734.181"; exon_number "15";
chr2	StringTie	exon	96877890	96878042	1000	-	.	gene_id "MSTRG.97734"; transcript_id "MSTRG.97734.181"; exon_number "16";
chr2	StringTie	exon	96878416	96878493	1000	-	.	gene_id "MSTRG.97734"; transcript_id "MSTRG.97734.181"; exon_number "17";
chr2	StringTie	exon	96893926	96894051	1000	-	.	gene_id "MSTRG.97734"; transcript_id "MSTRG.97734.181"; exon_number "18";
chr2	StringTie	exon	96895447	96895743	1000	-	.	gene_id "MSTRG.97734"; transcript_id "MSTRG.97734.181"; exon_number "19";
chr2	StringTie	transcript	96859717	96909128	1000	-	.	gene_id "MSTRG.97734"; transcript_id "MSTRG.97734.182";
chr2	StringTie	exon	96859717	96861455	1000	-	.	gene_id "MSTRG.97734"; transcript_id "MSTRG.97734.182"; exon_number "1";
chr2	StringTie	exon	96861579	96861649	1000	-	.	gene_id "MSTRG.97734"; transcript_id "MSTRG.97734.182"; exon_number "2";
chr2	StringTie	exon	96861737	96861894	1000	-	.	gene_id "MSTRG.97734"; transcript_id "MSTRG.97734.182"; exon_number "3";
chr2	StringTie	exon	96863682	96863794	1000	-	.	gene_id "MSTRG.97734"; transcript_id "MSTRG.97734.182"; exon_number "4";
chr2	StringTie	exon	96863926	96864148	1000	-	.	gene_id "MSTRG.97734"; transcript_id "MSTRG.97734.182"; exon_number "5";
chr2	StringTie	exon	96864238	96864382	1000	-	.	gene_id "MSTRG.97734"; transcript_id "MSTRG.97734.182"; exon_number "6";
chr2	StringTie	exon	96864705	96865115	1000	-	.	gene_id "MSTRG.97734"; transcript_id "MSTRG.97734.182"; exon_number "7";
chr2	StringTie	exon	96865204	96865320	1000	-	.	gene_id "MSTRG.97734"; transcript_id "MSTRG.97734.182"; exon_number "8";
chr2	StringTie	exon	96865441	96865537	1000	-	.	gene_id "MSTRG.97734"; transcript_id "MSTRG.97734.182"; exon_number "9";
chr2	StringTie	exon	96865666	96865764	1000	-	.	gene_id "MSTRG.97734"; transcript_id "MSTRG.97734.182"; exon_number "10";
chr2	StringTie	exon	96865867	96865929	1000	-	.	gene_id "MSTRG.97734"; transcript_id "MSTRG.97734.182"; exon_number "11";
chr2	StringTie	exon	96866283	96866431	1000	-	.	gene_id "MSTRG.97734"; transcript_id "MSTRG.97734.182"; exon_number "12";
chr2	StringTie	exon	96867778	96867923	1000	-	.	gene_id "MSTRG.97734"; transcript_id "MSTRG.97734.182"; exon_number "13";
chr2	StringTie	exon	96870378	96871151	1000	-	.	gene_id "MSTRG.97734"; transcript_id "MSTRG.97734.182"; exon_number "14";
chr2	StringTie	exon	96877890	96878042	1000	-	.	gene_id "MSTRG.97734"; transcript_id "MSTRG.97734.182"; exon_number "15";
chr2	StringTie	exon	96878416	96878493	1000	-	.	gene_id "MSTRG.97734"; transcript_id "MSTRG.97734.182"; exon_number "16";
chr2	StringTie	exon	96893926	96894051	1000	-	.	gene_id "MSTRG.97734"; transcript_id "MSTRG.97734.182"; exon_number "17";
chr2	StringTie	exon	96902620	96902707	1000	-	.	gene_id "MSTRG.97734"; transcript_id "MSTRG.97734.182"; exon_number "18";
chr2	StringTie	exon	96908602	96908735	1000	-	.	gene_id "MSTRG.97734"; transcript_id "MSTRG.97734.182"; exon_number "19";
chr2	StringTie	exon	96909018	96909128	1000	-	.	gene_id "MSTRG.97734"; transcript_id "MSTRG.97734.182"; exon_number "20";
chr2	StringTie	transcript	96859718	96951973	1000	-	.	gene_id "MSTRG.97734"; transcript_id "MSTRG.97734.183";
chr2	StringTie	exon	96859718	96861455	1000	-	.	gene_id "MSTRG.97734"; transcript_id "MSTRG.97734.183"; exon_number "1";
chr2	StringTie	exon	96861579	96861649	1000	-	.	gene_id "MSTRG.97734"; transcript_id "MSTRG.97734.183"; exon_number "2";
chr2	StringTie	exon	96861737	96861894	1000	-	.	gene_id "MSTRG.97734"; transcript_id "MSTRG.97734.183"; exon_number "3";
chr2	StringTie	exon	96863682	96863794	1000	-	.	gene_id "MSTRG.97734"; transcript_id "MSTRG.97734.183"; exon_number "4";
chr2	StringTie	exon	96863926	96864148	1000	-	.	gene_id "MSTRG.97734"; transcript_id "MSTRG.97734.183"; exon_number "5";
chr2	StringTie	exon	96864238	96864382	1000	-	.	gene_id "MSTRG.97734"; transcript_id "MSTRG.97734.183"; exon_number "6";
chr2	StringTie	exon	96864705	96864880	1000	-	.	gene_id "MSTRG.97734"; transcript_id "MSTRG.97734.183"; exon_number "7";
chr2	StringTie	exon	96864964	96865115	1000	-	.	gene_id "MSTRG.97734"; transcript_id "MSTRG.97734.183"; exon_number "8";
chr2	StringTie	exon	96865204	96865320	1000	-	.	gene_id "MSTRG.97734"; transcript_id "MSTRG.97734.183"; exon_number "9";
chr2	StringTie	exon	96865441	96865537	1000	-	.	gene_id "MSTRG.97734"; transcript_id "MSTRG.97734.183"; exon_number "10";
chr2	StringTie	exon	96865666	96865764	1000	-	.	gene_id "MSTRG.97734"; transcript_id "MSTRG.97734.183"; exon_number "11";
chr2	StringTie	exon	96865867	96865929	1000	-	.	gene_id "MSTRG.97734"; transcript_id "MSTRG.97734.183"; exon_number "12";
chr2	StringTie	exon	96866283	96866431	1000	-	.	gene_id "MSTRG.97734"; transcript_id "MSTRG.97734.183"; exon_number "13";
chr2	StringTie	exon	96867799	96867923	1000	-	.	gene_id "MSTRG.97734"; transcript_id "MSTRG.97734.183"; exon_number "14";
chr2	StringTie	exon	96870378	96871151	1000	-	.	gene_id "MSTRG.97734"; transcript_id "MSTRG.97734.183"; exon_number "15";
chr2	StringTie	exon	96877890	96878042	1000	-	.	gene_id "MSTRG.97734"; transcript_id "MSTRG.97734.183"; exon_number "16";
chr2	StringTie	exon	96878416	96878493	1000	-	.	gene_id "MSTRG.97734"; transcript_id "MSTRG.97734.183"; exon_number "17";
chr2	StringTie	exon	96893926	96894051	1000	-	.	gene_id "MSTRG.97734"; transcript_id "MSTRG.97734.183"; exon_number "18";
chr2	StringTie	exon	96902620	96902707	1000	-	.	gene_id "MSTRG.97734"; transcript_id "MSTRG.97734.183"; exon_number "19";
chr2	StringTie	exon	96921165	96921262	1000	-	.	gene_id "MSTRG.97734"; transcript_id "MSTRG.97734.183"; exon_number "20";
chr2	StringTie	exon	96921478	96921654	1000	-	.	gene_id "MSTRG.97734"; transcript_id "MSTRG.97734.183"; exon_number "21";
chr2	StringTie	exon	96923490	96923583	1000	-	.	gene_id "MSTRG.97734"; transcript_id "MSTRG.97734.183"; exon_number "22";
chr2	StringTie	exon	96929206	96929320	1000	-	.	gene_id "MSTRG.97734"; transcript_id "MSTRG.97734.183"; exon_number "23";
chr2	StringTie	exon	96947818	96947902	1000	-	.	gene_id "MSTRG.97734"; transcript_id "MSTRG.97734.183"; exon_number "24";
chr2	StringTie	exon	96951379	96951484	1000	-	.	gene_id "MSTRG.97734"; transcript_id "MSTRG.97734.183"; exon_number "25";
chr2	StringTie	exon	96951896	96951973	1000	-	.	gene_id "MSTRG.97734"; transcript_id "MSTRG.97734.183"; exon_number "26";
chr2	StringTie	transcript	96859718	96873364	1000	-	.	gene_id "MSTRG.97734"; transcript_id "MSTRG.97734.184";
chr2	StringTie	exon	96859718	96861455	1000	-	.	gene_id "MSTRG.97734"; transcript_id "MSTRG.97734.184"; exon_number "1";
chr2	StringTie	exon	96861579	96861649	1000	-	.	gene_id "MSTRG.97734"; transcript_id "MSTRG.97734.184"; exon_number "2";
chr2	StringTie	exon	96861737	96861894	1000	-	.	gene_id "MSTRG.97734"; transcript_id "MSTRG.97734.184"; exon_number "3";
chr2	StringTie	exon	96863682	96863794	1000	-	.	gene_id "MSTRG.97734"; transcript_id "MSTRG.97734.184"; exon_number "4";
chr2	StringTie	exon	96863926	96864148	1000	-	.	gene_id "MSTRG.97734"; transcript_id "MSTRG.97734.184"; exon_number "5";
chr2	StringTie	exon	96864238	96864382	1000	-	.	gene_id "MSTRG.97734"; transcript_id "MSTRG.97734.184"; exon_number "6";
chr2	StringTie	exon	96864705	96864901	1000	-	.	gene_id "MSTRG.97734"; transcript_id "MSTRG.97734.184"; exon_number "7";
chr2	StringTie	exon	96864964	96865115	1000	-	.	gene_id "MSTRG.97734"; transcript_id "MSTRG.97734.184"; exon_number "8";
chr2	StringTie	exon	96865204	96865320	1000	-	.	gene_id "MSTRG.97734"; transcript_id "MSTRG.97734.184"; exon_number "9";
chr2	StringTie	exon	96865441	96865537	1000	-	.	gene_id "MSTRG.97734"; transcript_id "MSTRG.97734.184"; exon_number "10";
chr2	StringTie	exon	96865666	96865764	1000	-	.	gene_id "MSTRG.97734"; transcript_id "MSTRG.97734.184"; exon_number "11";
chr2	StringTie	exon	96865867	96865929	1000	-	.	gene_id "MSTRG.97734"; transcript_id "MSTRG.97734.184"; exon_number "12";
chr2	StringTie	exon	96866283	96866431	1000	-	.	gene_id "MSTRG.97734"; transcript_id "MSTRG.97734.184"; exon_number "13";
chr2	StringTie	exon	96867778	96867923	1000	-	.	gene_id "MSTRG.97734"; transcript_id "MSTRG.97734.184"; exon_number "14";
chr2	StringTie	exon	96869876	96873364	1000	-	.	gene_id "MSTRG.97734"; transcript_id "MSTRG.97734.184"; exon_number "15";
chr2	StringTie	transcript	96859718	96873369	1000	-	.	gene_id "MSTRG.97734"; transcript_id "MSTRG.97734.185";
chr2	StringTie	exon	96859718	96861455	1000	-	.	gene_id "MSTRG.97734"; transcript_id "MSTRG.97734.185"; exon_number "1";
chr2	StringTie	exon	96861579	96861649	1000	-	.	gene_id "MSTRG.97734"; transcript_id "MSTRG.97734.185"; exon_number "2";
chr2	StringTie	exon	96861737	96861894	1000	-	.	gene_id "MSTRG.97734"; transcript_id "MSTRG.97734.185"; exon_number "3";
chr2	StringTie	exon	96863682	96863794	1000	-	.	gene_id "MSTRG.97734"; transcript_id "MSTRG.97734.185"; exon_number "4";
chr2	StringTie	exon	96863926	96864148	1000	-	.	gene_id "MSTRG.97734"; transcript_id "MSTRG.97734.185"; exon_number "5";
chr2	StringTie	exon	96864238	96864382	1000	-	.	gene_id "MSTRG.97734"; transcript_id "MSTRG.97734.185"; exon_number "6";
chr2	StringTie	exon	96864705	96864901	1000	-	.	gene_id "MSTRG.97734"; transcript_id "MSTRG.97734.185"; exon_number "7";
chr2	StringTie	exon	96864964	96865115	1000	-	.	gene_id "MSTRG.97734"; transcript_id "MSTRG.97734.185"; exon_number "8";
chr2	StringTie	exon	96865204	96865320	1000	-	.	gene_id "MSTRG.97734"; transcript_id "MSTRG.97734.185"; exon_number "9";
chr2	StringTie	exon	96865441	96865537	1000	-	.	gene_id "MSTRG.97734"; transcript_id "MSTRG.97734.185"; exon_number "10";
chr2	StringTie	exon	96865666	96865764	1000	-	.	gene_id "MSTRG.97734"; transcript_id "MSTRG.97734.185"; exon_number "11";
chr2	StringTie	exon	96865867	96865929	1000	-	.	gene_id "MSTRG.97734"; transcript_id "MSTRG.97734.185"; exon_number "12";
chr2	StringTie	exon	96866283	96866431	1000	-	.	gene_id "MSTRG.97734"; transcript_id "MSTRG.97734.185"; exon_number "13";
chr2	StringTie	exon	96867778	96867926	1000	-	.	gene_id "MSTRG.97734"; transcript_id "MSTRG.97734.185"; exon_number "14";
chr2	StringTie	exon	96869187	96873369	1000	-	.	gene_id "MSTRG.97734"; transcript_id "MSTRG.97734.185"; exon_number "15";
chr2	StringTie	transcript	96859718	96869422	1000	-	.	gene_id "MSTRG.97734"; transcript_id "MSTRG.97734.186";
chr2	StringTie	exon	96859718	96861455	1000	-	.	gene_id "MSTRG.97734"; transcript_id "MSTRG.97734.186"; exon_number "1";
chr2	StringTie	exon	96861579	96861649	1000	-	.	gene_id "MSTRG.97734"; transcript_id "MSTRG.97734.186"; exon_number "2";
chr2	StringTie	exon	96861737	96861891	1000	-	.	gene_id "MSTRG.97734"; transcript_id "MSTRG.97734.186"; exon_number "3";
chr2	StringTie	exon	96863682	96863794	1000	-	.	gene_id "MSTRG.97734"; transcript_id "MSTRG.97734.186"; exon_number "4";
chr2	StringTie	exon	96863926	96864148	1000	-	.	gene_id "MSTRG.97734"; transcript_id "MSTRG.97734.186"; exon_number "5";
chr2	StringTie	exon	96864238	96864382	1000	-	.	gene_id "MSTRG.97734"; transcript_id "MSTRG.97734.186"; exon_number "6";
chr2	StringTie	exon	96864705	96864880	1000	-	.	gene_id "MSTRG.97734"; transcript_id "MSTRG.97734.186"; exon_number "7";
chr2	StringTie	exon	96864964	96865115	1000	-	.	gene_id "MSTRG.97734"; transcript_id "MSTRG.97734.186"; exon_number "8";
chr2	StringTie	exon	96865204	96865320	1000	-	.	gene_id "MSTRG.97734"; transcript_id "MSTRG.97734.186"; exon_number "9";
chr2	StringTie	exon	96865441	96865537	1000	-	.	gene_id "MSTRG.97734"; transcript_id "MSTRG.97734.186"; exon_number "10";
chr2	StringTie	exon	96865666	96865764	1000	-	.	gene_id "MSTRG.97734"; transcript_id "MSTRG.97734.186"; exon_number "11";
chr2	StringTie	exon	96865867	96865929	1000	-	.	gene_id "MSTRG.97734"; transcript_id "MSTRG.97734.186"; exon_number "12";
chr2	StringTie	exon	96866283	96866431	1000	-	.	gene_id "MSTRG.97734"; transcript_id "MSTRG.97734.186"; exon_number "13";
chr2	StringTie	exon	96867799	96867926	1000	-	.	gene_id "MSTRG.97734"; transcript_id "MSTRG.97734.186"; exon_number "14";
chr2	StringTie	exon	96868416	96869422	1000	-	.	gene_id "MSTRG.97734"; transcript_id "MSTRG.97734.186"; exon_number "15";
chr2	StringTie	transcript	96859718	96873366	1000	-	.	gene_id "MSTRG.97734"; transcript_id "MSTRG.97734.187";
chr2	StringTie	exon	96859718	96861455	1000	-	.	gene_id "MSTRG.97734"; transcript_id "MSTRG.97734.187"; exon_number "1";
chr2	StringTie	exon	96861579	96861649	1000	-	.	gene_id "MSTRG.97734"; transcript_id "MSTRG.97734.187"; exon_number "2";
chr2	StringTie	exon	96861737	96861894	1000	-	.	gene_id "MSTRG.97734"; transcript_id "MSTRG.97734.187"; exon_number "3";
chr2	StringTie	exon	96863682	96863794	1000	-	.	gene_id "MSTRG.97734"; transcript_id "MSTRG.97734.187"; exon_number "4";
chr2	StringTie	exon	96863926	96864148	1000	-	.	gene_id "MSTRG.97734"; transcript_id "MSTRG.97734.187"; exon_number "5";
chr2	StringTie	exon	96864238	96864382	1000	-	.	gene_id "MSTRG.97734"; transcript_id "MSTRG.97734.187"; exon_number "6";
chr2	StringTie	exon	96864705	96864880	1000	-	.	gene_id "MSTRG.97734"; transcript_id "MSTRG.97734.187"; exon_number "7";
chr2	StringTie	exon	96864964	96865100	1000	-	.	gene_id "MSTRG.97734"; transcript_id "MSTRG.97734.187"; exon_number "8";
chr2	StringTie	exon	96865204	96865320	1000	-	.	gene_id "MSTRG.97734"; transcript_id "MSTRG.97734.187"; exon_number "9";
chr2	StringTie	exon	96865441	96865537	1000	-	.	gene_id "MSTRG.97734"; transcript_id "MSTRG.97734.187"; exon_number "10";
chr2	StringTie	exon	96865666	96865764	1000	-	.	gene_id "MSTRG.97734"; transcript_id "MSTRG.97734.187"; exon_number "11";
chr2	StringTie	exon	96865867	96865929	1000	-	.	gene_id "MSTRG.97734"; transcript_id "MSTRG.97734.187"; exon_number "12";
chr2	StringTie	exon	96866283	96866416	1000	-	.	gene_id "MSTRG.97734"; transcript_id "MSTRG.97734.187"; exon_number "13";
chr2	StringTie	exon	96867778	96867923	1000	-	.	gene_id "MSTRG.97734"; transcript_id "MSTRG.97734.187"; exon_number "14";
chr2	StringTie	exon	96870378	96873366	1000	-	.	gene_id "MSTRG.97734"; transcript_id "MSTRG.97734.187"; exon_number "15";
chr2	StringTie	transcript	96859718	96869951	1000	-	.	gene_id "MSTRG.97734"; transcript_id "MSTRG.97734.188";
chr2	StringTie	exon	96859718	96861455	1000	-	.	gene_id "MSTRG.97734"; transcript_id "MSTRG.97734.188"; exon_number "1";
chr2	StringTie	exon	96861579	96861649	1000	-	.	gene_id "MSTRG.97734"; transcript_id "MSTRG.97734.188"; exon_number "2";
chr2	StringTie	exon	96861737	96861894	1000	-	.	gene_id "MSTRG.97734"; transcript_id "MSTRG.97734.188"; exon_number "3";
chr2	StringTie	exon	96863682	96863794	1000	-	.	gene_id "MSTRG.97734"; transcript_id "MSTRG.97734.188"; exon_number "4";
chr2	StringTie	exon	96863926	96864148	1000	-	.	gene_id "MSTRG.97734"; transcript_id "MSTRG.97734.188"; exon_number "5";
chr2	StringTie	exon	96864238	96864382	1000	-	.	gene_id "MSTRG.97734"; transcript_id "MSTRG.97734.188"; exon_number "6";
chr2	StringTie	exon	96864705	96864880	1000	-	.	gene_id "MSTRG.97734"; transcript_id "MSTRG.97734.188"; exon_number "7";
chr2	StringTie	exon	96864964	96865115	1000	-	.	gene_id "MSTRG.97734"; transcript_id "MSTRG.97734.188"; exon_number "8";
chr2	StringTie	exon	96865204	96865320	1000	-	.	gene_id "MSTRG.97734"; transcript_id "MSTRG.97734.188"; exon_number "9";
chr2	StringTie	exon	96865444	96865537	1000	-	.	gene_id "MSTRG.97734"; transcript_id "MSTRG.97734.188"; exon_number "10";
chr2	StringTie	exon	96865666	96865764	1000	-	.	gene_id "MSTRG.97734"; transcript_id "MSTRG.97734.188"; exon_number "11";
chr2	StringTie	exon	96865867	96865929	1000	-	.	gene_id "MSTRG.97734"; transcript_id "MSTRG.97734.188"; exon_number "12";
chr2	StringTie	exon	96866283	96866431	1000	-	.	gene_id "MSTRG.97734"; transcript_id "MSTRG.97734.188"; exon_number "13";
chr2	StringTie	exon	96867778	96867926	1000	-	.	gene_id "MSTRG.97734"; transcript_id "MSTRG.97734.188"; exon_number "14";
chr2	StringTie	exon	96869876	96869951	1000	-	.	gene_id "MSTRG.97734"; transcript_id "MSTRG.97734.188"; exon_number "15";
chr2	StringTie	transcript	96859718	96873587	1000	-	.	gene_id "MSTRG.97734"; transcript_id "MSTRG.97734.189";
chr2	StringTie	exon	96859718	96861455	1000	-	.	gene_id "MSTRG.97734"; transcript_id "MSTRG.97734.189"; exon_number "1";
chr2	StringTie	exon	96861579	96861649	1000	-	.	gene_id "MSTRG.97734"; transcript_id "MSTRG.97734.189"; exon_number "2";
chr2	StringTie	exon	96861737	96861891	1000	-	.	gene_id "MSTRG.97734"; transcript_id "MSTRG.97734.189"; exon_number "3";
chr2	StringTie	exon	96863682	96863794	1000	-	.	gene_id "MSTRG.97734"; transcript_id "MSTRG.97734.189"; exon_number "4";
chr2	StringTie	exon	96863926	96864148	1000	-	.	gene_id "MSTRG.97734"; transcript_id "MSTRG.97734.189"; exon_number "5";
chr2	StringTie	exon	96864238	96864382	1000	-	.	gene_id "MSTRG.97734"; transcript_id "MSTRG.97734.189"; exon_number "6";
chr2	StringTie	exon	96864705	96864880	1000	-	.	gene_id "MSTRG.97734"; transcript_id "MSTRG.97734.189"; exon_number "7";
chr2	StringTie	exon	96864964	96865115	1000	-	.	gene_id "MSTRG.97734"; transcript_id "MSTRG.97734.189"; exon_number "8";
chr2	StringTie	exon	96865204	96865320	1000	-	.	gene_id "MSTRG.97734"; transcript_id "MSTRG.97734.189"; exon_number "9";
chr2	StringTie	exon	96865441	96865537	1000	-	.	gene_id "MSTRG.97734"; transcript_id "MSTRG.97734.189"; exon_number "10";
chr2	StringTie	exon	96865666	96865764	1000	-	.	gene_id "MSTRG.97734"; transcript_id "MSTRG.97734.189"; exon_number "11";
chr2	StringTie	exon	96865867	96865929	1000	-	.	gene_id "MSTRG.97734"; transcript_id "MSTRG.97734.189"; exon_number "12";
chr2	StringTie	exon	96866283	96866431	1000	-	.	gene_id "MSTRG.97734"; transcript_id "MSTRG.97734.189"; exon_number "13";
chr2	StringTie	exon	96867799	96867923	1000	-	.	gene_id "MSTRG.97734"; transcript_id "MSTRG.97734.189"; exon_number "14";
chr2	StringTie	exon	96870378	96873587	1000	-	.	gene_id "MSTRG.97734"; transcript_id "MSTRG.97734.189"; exon_number "15";
chr2	StringTie	transcript	96824492	96858031	1000	-	.	gene_id "MSTRG.97734"; transcript_id "MSTRG.97734.19";
chr2	StringTie	exon	96824492	96824859	1000	-	.	gene_id "MSTRG.97734"; transcript_id "MSTRG.97734.19"; exon_number "1";
chr2	StringTie	exon	96832513	96832639	1000	-	.	gene_id "MSTRG.97734"; transcript_id "MSTRG.97734.19"; exon_number "2";
chr2	StringTie	exon	96833311	96833540	1000	-	.	gene_id "MSTRG.97734"; transcript_id "MSTRG.97734.19"; exon_number "3";
chr2	StringTie	exon	96839727	96839825	1000	-	.	gene_id "MSTRG.97734"; transcript_id "MSTRG.97734.19"; exon_number "4";
chr2	StringTie	exon	96839997	96840095	1000	-	.	gene_id "MSTRG.97734"; transcript_id "MSTRG.97734.19"; exon_number "5";
chr2	StringTie	exon	96840232	96840330	1000	-	.	gene_id "MSTRG.97734"; transcript_id "MSTRG.97734.19"; exon_number "6";
chr2	StringTie	exon	96840416	96840514	1000	-	.	gene_id "MSTRG.97734"; transcript_id "MSTRG.97734.19"; exon_number "7";
chr2	StringTie	exon	96840787	96840912	1000	-	.	gene_id "MSTRG.97734"; transcript_id "MSTRG.97734.19"; exon_number "8";
chr2	StringTie	exon	96842060	96842185	1000	-	.	gene_id "MSTRG.97734"; transcript_id "MSTRG.97734.19"; exon_number "9";
chr2	StringTie	exon	96842365	96842511	1000	-	.	gene_id "MSTRG.97734"; transcript_id "MSTRG.97734.19"; exon_number "10";
chr2	StringTie	exon	96848269	96848444	1000	-	.	gene_id "MSTRG.97734"; transcript_id "MSTRG.97734.19"; exon_number "11";
chr2	StringTie	exon	96853401	96853604	1000	-	.	gene_id "MSTRG.97734"; transcript_id "MSTRG.97734.19"; exon_number "12";
chr2	StringTie	exon	96854338	96854524	1000	-	.	gene_id "MSTRG.97734"; transcript_id "MSTRG.97734.19"; exon_number "13";
chr2	StringTie	exon	96857888	96858031	1000	-	.	gene_id "MSTRG.97734"; transcript_id "MSTRG.97734.19"; exon_number "14";
chr2	StringTie	transcript	96859719	96875240	1000	-	.	gene_id "MSTRG.97734"; transcript_id "MSTRG.97734.190";
chr2	StringTie	exon	96859719	96861455	1000	-	.	gene_id "MSTRG.97734"; transcript_id "MSTRG.97734.190"; exon_number "1";
chr2	StringTie	exon	96861579	96861649	1000	-	.	gene_id "MSTRG.97734"; transcript_id "MSTRG.97734.190"; exon_number "2";
chr2	StringTie	exon	96861737	96861894	1000	-	.	gene_id "MSTRG.97734"; transcript_id "MSTRG.97734.190"; exon_number "3";
chr2	StringTie	exon	96863682	96863794	1000	-	.	gene_id "MSTRG.97734"; transcript_id "MSTRG.97734.190"; exon_number "4";
chr2	StringTie	exon	96863926	96864148	1000	-	.	gene_id "MSTRG.97734"; transcript_id "MSTRG.97734.190"; exon_number "5";
chr2	StringTie	exon	96864238	96864382	1000	-	.	gene_id "MSTRG.97734"; transcript_id "MSTRG.97734.190"; exon_number "6";
chr2	StringTie	exon	96864705	96864880	1000	-	.	gene_id "MSTRG.97734"; transcript_id "MSTRG.97734.190"; exon_number "7";
chr2	StringTie	exon	96864964	96865115	1000	-	.	gene_id "MSTRG.97734"; transcript_id "MSTRG.97734.190"; exon_number "8";
chr2	StringTie	exon	96865204	96865320	1000	-	.	gene_id "MSTRG.97734"; transcript_id "MSTRG.97734.190"; exon_number "9";
chr2	StringTie	exon	96865441	96865537	1000	-	.	gene_id "MSTRG.97734"; transcript_id "MSTRG.97734.190"; exon_number "10";
chr2	StringTie	exon	96865666	96865764	1000	-	.	gene_id "MSTRG.97734"; transcript_id "MSTRG.97734.190"; exon_number "11";
chr2	StringTie	exon	96865867	96865929	1000	-	.	gene_id "MSTRG.97734"; transcript_id "MSTRG.97734.190"; exon_number "12";
chr2	StringTie	exon	96866283	96866431	1000	-	.	gene_id "MSTRG.97734"; transcript_id "MSTRG.97734.190"; exon_number "13";
chr2	StringTie	exon	96867778	96867926	1000	-	.	gene_id "MSTRG.97734"; transcript_id "MSTRG.97734.190"; exon_number "14";
chr2	StringTie	exon	96869187	96873858	1000	-	.	gene_id "MSTRG.97734"; transcript_id "MSTRG.97734.190"; exon_number "15";
chr2	StringTie	exon	96874682	96875240	1000	-	.	gene_id "MSTRG.97734"; transcript_id "MSTRG.97734.190"; exon_number "16";
chr2	StringTie	transcript	96859721	96873798	1000	-	.	gene_id "MSTRG.97734"; transcript_id "MSTRG.97734.191";
chr2	StringTie	exon	96859721	96861455	1000	-	.	gene_id "MSTRG.97734"; transcript_id "MSTRG.97734.191"; exon_number "1";
chr2	StringTie	exon	96861579	96861649	1000	-	.	gene_id "MSTRG.97734"; transcript_id "MSTRG.97734.191"; exon_number "2";
chr2	StringTie	exon	96861737	96861894	1000	-	.	gene_id "MSTRG.97734"; transcript_id "MSTRG.97734.191"; exon_number "3";
chr2	StringTie	exon	96863328	96863794	1000	-	.	gene_id "MSTRG.97734"; transcript_id "MSTRG.97734.191"; exon_number "4";
chr2	StringTie	exon	96863926	96864148	1000	-	.	gene_id "MSTRG.97734"; transcript_id "MSTRG.97734.191"; exon_number "5";
chr2	StringTie	exon	96864238	96864382	1000	-	.	gene_id "MSTRG.97734"; transcript_id "MSTRG.97734.191"; exon_number "6";
chr2	StringTie	exon	96864705	96864880	1000	-	.	gene_id "MSTRG.97734"; transcript_id "MSTRG.97734.191"; exon_number "7";
chr2	StringTie	exon	96864964	96865115	1000	-	.	gene_id "MSTRG.97734"; transcript_id "MSTRG.97734.191"; exon_number "8";
chr2	StringTie	exon	96865204	96865320	1000	-	.	gene_id "MSTRG.97734"; transcript_id "MSTRG.97734.191"; exon_number "9";
chr2	StringTie	exon	96865441	96865537	1000	-	.	gene_id "MSTRG.97734"; transcript_id "MSTRG.97734.191"; exon_number "10";
chr2	StringTie	exon	96865666	96865764	1000	-	.	gene_id "MSTRG.97734"; transcript_id "MSTRG.97734.191"; exon_number "11";
chr2	StringTie	exon	96865867	96865929	1000	-	.	gene_id "MSTRG.97734"; transcript_id "MSTRG.97734.191"; exon_number "12";
chr2	StringTie	exon	96866283	96866431	1000	-	.	gene_id "MSTRG.97734"; transcript_id "MSTRG.97734.191"; exon_number "13";
chr2	StringTie	exon	96867778	96867923	1000	-	.	gene_id "MSTRG.97734"; transcript_id "MSTRG.97734.191"; exon_number "14";
chr2	StringTie	exon	96870378	96871151	1000	-	.	gene_id "MSTRG.97734"; transcript_id "MSTRG.97734.191"; exon_number "15";
chr2	StringTie	exon	96873700	96873798	1000	-	.	gene_id "MSTRG.97734"; transcript_id "MSTRG.97734.191"; exon_number "16";
chr2	StringTie	transcript	96859721	96874004	1000	-	.	gene_id "MSTRG.97734"; transcript_id "MSTRG.97734.192";
chr2	StringTie	exon	96859721	96861455	1000	-	.	gene_id "MSTRG.97734"; transcript_id "MSTRG.97734.192"; exon_number "1";
chr2	StringTie	exon	96861579	96861649	1000	-	.	gene_id "MSTRG.97734"; transcript_id "MSTRG.97734.192"; exon_number "2";
chr2	StringTie	exon	96861737	96861894	1000	-	.	gene_id "MSTRG.97734"; transcript_id "MSTRG.97734.192"; exon_number "3";
chr2	StringTie	exon	96863682	96863794	1000	-	.	gene_id "MSTRG.97734"; transcript_id "MSTRG.97734.192"; exon_number "4";
chr2	StringTie	exon	96863926	96864148	1000	-	.	gene_id "MSTRG.97734"; transcript_id "MSTRG.97734.192"; exon_number "5";
chr2	StringTie	exon	96864238	96864382	1000	-	.	gene_id "MSTRG.97734"; transcript_id "MSTRG.97734.192"; exon_number "6";
chr2	StringTie	exon	96864705	96864880	1000	-	.	gene_id "MSTRG.97734"; transcript_id "MSTRG.97734.192"; exon_number "7";
chr2	StringTie	exon	96864964	96865115	1000	-	.	gene_id "MSTRG.97734"; transcript_id "MSTRG.97734.192"; exon_number "8";
chr2	StringTie	exon	96865204	96865320	1000	-	.	gene_id "MSTRG.97734"; transcript_id "MSTRG.97734.192"; exon_number "9";
chr2	StringTie	exon	96865441	96865537	1000	-	.	gene_id "MSTRG.97734"; transcript_id "MSTRG.97734.192"; exon_number "10";
chr2	StringTie	exon	96865666	96865764	1000	-	.	gene_id "MSTRG.97734"; transcript_id "MSTRG.97734.192"; exon_number "11";
chr2	StringTie	exon	96865867	96865929	1000	-	.	gene_id "MSTRG.97734"; transcript_id "MSTRG.97734.192"; exon_number "12";
chr2	StringTie	exon	96866283	96866416	1000	-	.	gene_id "MSTRG.97734"; transcript_id "MSTRG.97734.192"; exon_number "13";
chr2	StringTie	exon	96867778	96867926	1000	-	.	gene_id "MSTRG.97734"; transcript_id "MSTRG.97734.192"; exon_number "14";
chr2	StringTie	exon	96870378	96874004	1000	-	.	gene_id "MSTRG.97734"; transcript_id "MSTRG.97734.192"; exon_number "15";
chr2	StringTie	transcript	96859721	96873424	1000	-	.	gene_id "MSTRG.97734"; transcript_id "MSTRG.97734.193";
chr2	StringTie	exon	96859721	96861455	1000	-	.	gene_id "MSTRG.97734"; transcript_id "MSTRG.97734.193"; exon_number "1";
chr2	StringTie	exon	96861579	96861649	1000	-	.	gene_id "MSTRG.97734"; transcript_id "MSTRG.97734.193"; exon_number "2";
chr2	StringTie	exon	96861737	96861894	1000	-	.	gene_id "MSTRG.97734"; transcript_id "MSTRG.97734.193"; exon_number "3";
chr2	StringTie	exon	96863682	96863794	1000	-	.	gene_id "MSTRG.97734"; transcript_id "MSTRG.97734.193"; exon_number "4";
chr2	StringTie	exon	96863926	96864148	1000	-	.	gene_id "MSTRG.97734"; transcript_id "MSTRG.97734.193"; exon_number "5";
chr2	StringTie	exon	96864238	96864382	1000	-	.	gene_id "MSTRG.97734"; transcript_id "MSTRG.97734.193"; exon_number "6";
chr2	StringTie	exon	96864705	96864850	1000	-	.	gene_id "MSTRG.97734"; transcript_id "MSTRG.97734.193"; exon_number "7";
chr2	StringTie	exon	96864964	96865115	1000	-	.	gene_id "MSTRG.97734"; transcript_id "MSTRG.97734.193"; exon_number "8";
chr2	StringTie	exon	96865204	96865320	1000	-	.	gene_id "MSTRG.97734"; transcript_id "MSTRG.97734.193"; exon_number "9";
chr2	StringTie	exon	96865441	96865537	1000	-	.	gene_id "MSTRG.97734"; transcript_id "MSTRG.97734.193"; exon_number "10";
chr2	StringTie	exon	96865666	96865764	1000	-	.	gene_id "MSTRG.97734"; transcript_id "MSTRG.97734.193"; exon_number "11";
chr2	StringTie	exon	96865867	96865929	1000	-	.	gene_id "MSTRG.97734"; transcript_id "MSTRG.97734.193"; exon_number "12";
chr2	StringTie	exon	96866283	96866431	1000	-	.	gene_id "MSTRG.97734"; transcript_id "MSTRG.97734.193"; exon_number "13";
chr2	StringTie	exon	96867778	96867923	1000	-	.	gene_id "MSTRG.97734"; transcript_id "MSTRG.97734.193"; exon_number "14";
chr2	StringTie	exon	96870378	96873424	1000	-	.	gene_id "MSTRG.97734"; transcript_id "MSTRG.97734.193"; exon_number "15";
chr2	StringTie	transcript	96859721	96873369	1000	-	.	gene_id "MSTRG.97734"; transcript_id "MSTRG.97734.194";
chr2	StringTie	exon	96859721	96860828	1000	-	.	gene_id "MSTRG.97734"; transcript_id "MSTRG.97734.194"; exon_number "1";
chr2	StringTie	exon	96860874	96861455	1000	-	.	gene_id "MSTRG.97734"; transcript_id "MSTRG.97734.194"; exon_number "2";
chr2	StringTie	exon	96861579	96861649	1000	-	.	gene_id "MSTRG.97734"; transcript_id "MSTRG.97734.194"; exon_number "3";
chr2	StringTie	exon	96861737	96861894	1000	-	.	gene_id "MSTRG.97734"; transcript_id "MSTRG.97734.194"; exon_number "4";
chr2	StringTie	exon	96863682	96863794	1000	-	.	gene_id "MSTRG.97734"; transcript_id "MSTRG.97734.194"; exon_number "5";
chr2	StringTie	exon	96863926	96864148	1000	-	.	gene_id "MSTRG.97734"; transcript_id "MSTRG.97734.194"; exon_number "6";
chr2	StringTie	exon	96864238	96864382	1000	-	.	gene_id "MSTRG.97734"; transcript_id "MSTRG.97734.194"; exon_number "7";
chr2	StringTie	exon	96864705	96864880	1000	-	.	gene_id "MSTRG.97734"; transcript_id "MSTRG.97734.194"; exon_number "8";
chr2	StringTie	exon	96864964	96865115	1000	-	.	gene_id "MSTRG.97734"; transcript_id "MSTRG.97734.194"; exon_number "9";
chr2	StringTie	exon	96865204	96865320	1000	-	.	gene_id "MSTRG.97734"; transcript_id "MSTRG.97734.194"; exon_number "10";
chr2	StringTie	exon	96865441	96865537	1000	-	.	gene_id "MSTRG.97734"; transcript_id "MSTRG.97734.194"; exon_number "11";
chr2	StringTie	exon	96865666	96865764	1000	-	.	gene_id "MSTRG.97734"; transcript_id "MSTRG.97734.194"; exon_number "12";
chr2	StringTie	exon	96865867	96865929	1000	-	.	gene_id "MSTRG.97734"; transcript_id "MSTRG.97734.194"; exon_number "13";
chr2	StringTie	exon	96866283	96866431	1000	-	.	gene_id "MSTRG.97734"; transcript_id "MSTRG.97734.194"; exon_number "14";
chr2	StringTie	exon	96867778	96867923	1000	-	.	gene_id "MSTRG.97734"; transcript_id "MSTRG.97734.194"; exon_number "15";
chr2	StringTie	exon	96868416	96873369	1000	-	.	gene_id "MSTRG.97734"; transcript_id "MSTRG.97734.194"; exon_number "16";
chr2	StringTie	transcript	96859722	96869430	1000	-	.	gene_id "MSTRG.97734"; transcript_id "MSTRG.97734.195";
chr2	StringTie	exon	96859722	96861455	1000	-	.	gene_id "MSTRG.97734"; transcript_id "MSTRG.97734.195"; exon_number "1";
chr2	StringTie	exon	96861579	96861649	1000	-	.	gene_id "MSTRG.97734"; transcript_id "MSTRG.97734.195"; exon_number "2";
chr2	StringTie	exon	96861737	96861894	1000	-	.	gene_id "MSTRG.97734"; transcript_id "MSTRG.97734.195"; exon_number "3";
chr2	StringTie	exon	96863682	96863794	1000	-	.	gene_id "MSTRG.97734"; transcript_id "MSTRG.97734.195"; exon_number "4";
chr2	StringTie	exon	96863926	96864148	1000	-	.	gene_id "MSTRG.97734"; transcript_id "MSTRG.97734.195"; exon_number "5";
chr2	StringTie	exon	96864238	96864382	1000	-	.	gene_id "MSTRG.97734"; transcript_id "MSTRG.97734.195"; exon_number "6";
chr2	StringTie	exon	96864705	96864880	1000	-	.	gene_id "MSTRG.97734"; transcript_id "MSTRG.97734.195"; exon_number "7";
chr2	StringTie	exon	96864964	96865115	1000	-	.	gene_id "MSTRG.97734"; transcript_id "MSTRG.97734.195"; exon_number "8";
chr2	StringTie	exon	96865204	96865320	1000	-	.	gene_id "MSTRG.97734"; transcript_id "MSTRG.97734.195"; exon_number "9";
chr2	StringTie	exon	96865441	96865537	1000	-	.	gene_id "MSTRG.97734"; transcript_id "MSTRG.97734.195"; exon_number "10";
chr2	StringTie	exon	96865666	96865764	1000	-	.	gene_id "MSTRG.97734"; transcript_id "MSTRG.97734.195"; exon_number "11";
chr2	StringTie	exon	96865867	96865929	1000	-	.	gene_id "MSTRG.97734"; transcript_id "MSTRG.97734.195"; exon_number "12";
chr2	StringTie	exon	96866283	96866416	1000	-	.	gene_id "MSTRG.97734"; transcript_id "MSTRG.97734.195"; exon_number "13";
chr2	StringTie	exon	96867778	96867923	1000	-	.	gene_id "MSTRG.97734"; transcript_id "MSTRG.97734.195"; exon_number "14";
chr2	StringTie	exon	96868416	96868484	1000	-	.	gene_id "MSTRG.97734"; transcript_id "MSTRG.97734.195"; exon_number "15";
chr2	StringTie	exon	96869187	96869430	1000	-	.	gene_id "MSTRG.97734"; transcript_id "MSTRG.97734.195"; exon_number "16";
chr2	StringTie	transcript	96859722	96869956	1000	-	.	gene_id "MSTRG.97734"; transcript_id "MSTRG.97734.196";
chr2	StringTie	exon	96859722	96861455	1000	-	.	gene_id "MSTRG.97734"; transcript_id "MSTRG.97734.196"; exon_number "1";
chr2	StringTie	exon	96861579	96861649	1000	-	.	gene_id "MSTRG.97734"; transcript_id "MSTRG.97734.196"; exon_number "2";
chr2	StringTie	exon	96861737	96861891	1000	-	.	gene_id "MSTRG.97734"; transcript_id "MSTRG.97734.196"; exon_number "3";
chr2	StringTie	exon	96863682	96863794	1000	-	.	gene_id "MSTRG.97734"; transcript_id "MSTRG.97734.196"; exon_number "4";
chr2	StringTie	exon	96863926	96864148	1000	-	.	gene_id "MSTRG.97734"; transcript_id "MSTRG.97734.196"; exon_number "5";
chr2	StringTie	exon	96864238	96864382	1000	-	.	gene_id "MSTRG.97734"; transcript_id "MSTRG.97734.196"; exon_number "6";
chr2	StringTie	exon	96864705	96865115	1000	-	.	gene_id "MSTRG.97734"; transcript_id "MSTRG.97734.196"; exon_number "7";
chr2	StringTie	exon	96865204	96865320	1000	-	.	gene_id "MSTRG.97734"; transcript_id "MSTRG.97734.196"; exon_number "8";
chr2	StringTie	exon	96865441	96865537	1000	-	.	gene_id "MSTRG.97734"; transcript_id "MSTRG.97734.196"; exon_number "9";
chr2	StringTie	exon	96865666	96865764	1000	-	.	gene_id "MSTRG.97734"; transcript_id "MSTRG.97734.196"; exon_number "10";
chr2	StringTie	exon	96865867	96865929	1000	-	.	gene_id "MSTRG.97734"; transcript_id "MSTRG.97734.196"; exon_number "11";
chr2	StringTie	exon	96866283	96866431	1000	-	.	gene_id "MSTRG.97734"; transcript_id "MSTRG.97734.196"; exon_number "12";
chr2	StringTie	exon	96867799	96867926	1000	-	.	gene_id "MSTRG.97734"; transcript_id "MSTRG.97734.196"; exon_number "13";
chr2	StringTie	exon	96869876	96869956	1000	-	.	gene_id "MSTRG.97734"; transcript_id "MSTRG.97734.196"; exon_number "14";
chr2	StringTie	transcript	96859722	96869491	1000	-	.	gene_id "MSTRG.97734"; transcript_id "MSTRG.97734.197";
chr2	StringTie	exon	96859722	96861455	1000	-	.	gene_id "MSTRG.97734"; transcript_id "MSTRG.97734.197"; exon_number "1";
chr2	StringTie	exon	96861579	96861649	1000	-	.	gene_id "MSTRG.97734"; transcript_id "MSTRG.97734.197"; exon_number "2";
chr2	StringTie	exon	96861737	96861894	1000	-	.	gene_id "MSTRG.97734"; transcript_id "MSTRG.97734.197"; exon_number "3";
chr2	StringTie	exon	96863682	96863794	1000	-	.	gene_id "MSTRG.97734"; transcript_id "MSTRG.97734.197"; exon_number "4";
chr2	StringTie	exon	96863926	96864148	1000	-	.	gene_id "MSTRG.97734"; transcript_id "MSTRG.97734.197"; exon_number "5";
chr2	StringTie	exon	96864238	96864382	1000	-	.	gene_id "MSTRG.97734"; transcript_id "MSTRG.97734.197"; exon_number "6";
chr2	StringTie	exon	96864705	96864850	1000	-	.	gene_id "MSTRG.97734"; transcript_id "MSTRG.97734.197"; exon_number "7";
chr2	StringTie	exon	96864994	96865115	1000	-	.	gene_id "MSTRG.97734"; transcript_id "MSTRG.97734.197"; exon_number "8";
chr2	StringTie	exon	96865204	96865320	1000	-	.	gene_id "MSTRG.97734"; transcript_id "MSTRG.97734.197"; exon_number "9";
chr2	StringTie	exon	96865441	96865537	1000	-	.	gene_id "MSTRG.97734"; transcript_id "MSTRG.97734.197"; exon_number "10";
chr2	StringTie	exon	96865666	96865764	1000	-	.	gene_id "MSTRG.97734"; transcript_id "MSTRG.97734.197"; exon_number "11";
chr2	StringTie	exon	96865867	96865929	1000	-	.	gene_id "MSTRG.97734"; transcript_id "MSTRG.97734.197"; exon_number "12";
chr2	StringTie	exon	96866283	96866431	1000	-	.	gene_id "MSTRG.97734"; transcript_id "MSTRG.97734.197"; exon_number "13";
chr2	StringTie	exon	96867778	96867923	1000	-	.	gene_id "MSTRG.97734"; transcript_id "MSTRG.97734.197"; exon_number "14";
chr2	StringTie	exon	96869187	96869491	1000	-	.	gene_id "MSTRG.97734"; transcript_id "MSTRG.97734.197"; exon_number "15";
chr2	StringTie	transcript	96859722	96873366	1000	-	.	gene_id "MSTRG.97734"; transcript_id "MSTRG.97734.198";
chr2	StringTie	exon	96859722	96859910	1000	-	.	gene_id "MSTRG.97734"; transcript_id "MSTRG.97734.198"; exon_number "1";
chr2	StringTie	exon	96860051	96861455	1000	-	.	gene_id "MSTRG.97734"; transcript_id "MSTRG.97734.198"; exon_number "2";
chr2	StringTie	exon	96861579	96861649	1000	-	.	gene_id "MSTRG.97734"; transcript_id "MSTRG.97734.198"; exon_number "3";
chr2	StringTie	exon	96861737	96861894	1000	-	.	gene_id "MSTRG.97734"; transcript_id "MSTRG.97734.198"; exon_number "4";
chr2	StringTie	exon	96863682	96863794	1000	-	.	gene_id "MSTRG.97734"; transcript_id "MSTRG.97734.198"; exon_number "5";
chr2	StringTie	exon	96863926	96864148	1000	-	.	gene_id "MSTRG.97734"; transcript_id "MSTRG.97734.198"; exon_number "6";
chr2	StringTie	exon	96864238	96864382	1000	-	.	gene_id "MSTRG.97734"; transcript_id "MSTRG.97734.198"; exon_number "7";
chr2	StringTie	exon	96864705	96864880	1000	-	.	gene_id "MSTRG.97734"; transcript_id "MSTRG.97734.198"; exon_number "8";
chr2	StringTie	exon	96864964	96865115	1000	-	.	gene_id "MSTRG.97734"; transcript_id "MSTRG.97734.198"; exon_number "9";
chr2	StringTie	exon	96865204	96865320	1000	-	.	gene_id "MSTRG.97734"; transcript_id "MSTRG.97734.198"; exon_number "10";
chr2	StringTie	exon	96865441	96865537	1000	-	.	gene_id "MSTRG.97734"; transcript_id "MSTRG.97734.198"; exon_number "11";
chr2	StringTie	exon	96865666	96865764	1000	-	.	gene_id "MSTRG.97734"; transcript_id "MSTRG.97734.198"; exon_number "12";
chr2	StringTie	exon	96865867	96865929	1000	-	.	gene_id "MSTRG.97734"; transcript_id "MSTRG.97734.198"; exon_number "13";
chr2	StringTie	exon	96866283	96866431	1000	-	.	gene_id "MSTRG.97734"; transcript_id "MSTRG.97734.198"; exon_number "14";
chr2	StringTie	exon	96867799	96867923	1000	-	.	gene_id "MSTRG.97734"; transcript_id "MSTRG.97734.198"; exon_number "15";
chr2	StringTie	exon	96870378	96873366	1000	-	.	gene_id "MSTRG.97734"; transcript_id "MSTRG.97734.198"; exon_number "16";
chr2	StringTie	transcript	96859722	96951935	1000	-	.	gene_id "MSTRG.97734"; transcript_id "MSTRG.97734.199";
chr2	StringTie	exon	96859722	96861455	1000	-	.	gene_id "MSTRG.97734"; transcript_id "MSTRG.97734.199"; exon_number "1";
chr2	StringTie	exon	96861579	96861649	1000	-	.	gene_id "MSTRG.97734"; transcript_id "MSTRG.97734.199"; exon_number "2";
chr2	StringTie	exon	96861737	96861894	1000	-	.	gene_id "MSTRG.97734"; transcript_id "MSTRG.97734.199"; exon_number "3";
chr2	StringTie	exon	96863682	96863794	1000	-	.	gene_id "MSTRG.97734"; transcript_id "MSTRG.97734.199"; exon_number "4";
chr2	StringTie	exon	96863926	96864148	1000	-	.	gene_id "MSTRG.97734"; transcript_id "MSTRG.97734.199"; exon_number "5";
chr2	StringTie	exon	96864238	96864382	1000	-	.	gene_id "MSTRG.97734"; transcript_id "MSTRG.97734.199"; exon_number "6";
chr2	StringTie	exon	96864705	96864880	1000	-	.	gene_id "MSTRG.97734"; transcript_id "MSTRG.97734.199"; exon_number "7";
chr2	StringTie	exon	96864964	96865115	1000	-	.	gene_id "MSTRG.97734"; transcript_id "MSTRG.97734.199"; exon_number "8";
chr2	StringTie	exon	96865204	96865320	1000	-	.	gene_id "MSTRG.97734"; transcript_id "MSTRG.97734.199"; exon_number "9";
chr2	StringTie	exon	96865441	96865537	1000	-	.	gene_id "MSTRG.97734"; transcript_id "MSTRG.97734.199"; exon_number "10";
chr2	StringTie	exon	96865666	96865764	1000	-	.	gene_id "MSTRG.97734"; transcript_id "MSTRG.97734.199"; exon_number "11";
chr2	StringTie	exon	96865867	96865929	1000	-	.	gene_id "MSTRG.97734"; transcript_id "MSTRG.97734.199"; exon_number "12";
chr2	StringTie	exon	96866283	96866431	1000	-	.	gene_id "MSTRG.97734"; transcript_id "MSTRG.97734.199"; exon_number "13";
chr2	StringTie	exon	96867778	96867923	1000	-	.	gene_id "MSTRG.97734"; transcript_id "MSTRG.97734.199"; exon_number "14";
chr2	StringTie	exon	96870378	96871151	1000	-	.	gene_id "MSTRG.97734"; transcript_id "MSTRG.97734.199"; exon_number "15";
chr2	StringTie	exon	96877890	96878042	1000	-	.	gene_id "MSTRG.97734"; transcript_id "MSTRG.97734.199"; exon_number "16";
chr2	StringTie	exon	96878416	96878493	1000	-	.	gene_id "MSTRG.97734"; transcript_id "MSTRG.97734.199"; exon_number "17";
chr2	StringTie	exon	96902620	96902707	1000	-	.	gene_id "MSTRG.97734"; transcript_id "MSTRG.97734.199"; exon_number "18";
chr2	StringTie	exon	96921165	96921262	1000	-	.	gene_id "MSTRG.97734"; transcript_id "MSTRG.97734.199"; exon_number "19";
chr2	StringTie	exon	96921478	96921654	1000	-	.	gene_id "MSTRG.97734"; transcript_id "MSTRG.97734.199"; exon_number "20";
chr2	StringTie	exon	96923490	96923583	1000	-	.	gene_id "MSTRG.97734"; transcript_id "MSTRG.97734.199"; exon_number "21";
chr2	StringTie	exon	96929206	96929320	1000	-	.	gene_id "MSTRG.97734"; transcript_id "MSTRG.97734.199"; exon_number "22";
chr2	StringTie	exon	96947818	96947902	1000	-	.	gene_id "MSTRG.97734"; transcript_id "MSTRG.97734.199"; exon_number "23";
chr2	StringTie	exon	96951379	96951484	1000	-	.	gene_id "MSTRG.97734"; transcript_id "MSTRG.97734.199"; exon_number "24";
chr2	StringTie	exon	96951683	96951935	1000	-	.	gene_id "MSTRG.97734"; transcript_id "MSTRG.97734.199"; exon_number "25";
chr2	StringTie	transcript	96816851	96817109	1000	-	.	gene_id "MSTRG.97734"; transcript_id "MSTRG.97734.2";
chr2	StringTie	exon	96816851	96816886	1000	-	.	gene_id "MSTRG.97734"; transcript_id "MSTRG.97734.2"; exon_number "1";
chr2	StringTie	exon	96816936	96817109	1000	-	.	gene_id "MSTRG.97734"; transcript_id "MSTRG.97734.2"; exon_number "2";
chr2	StringTie	transcript	96824497	96858041	1000	-	.	gene_id "MSTRG.97734"; transcript_id "MSTRG.97734.20";
chr2	StringTie	exon	96824497	96824859	1000	-	.	gene_id "MSTRG.97734"; transcript_id "MSTRG.97734.20"; exon_number "1";
chr2	StringTie	exon	96832513	96832639	1000	-	.	gene_id "MSTRG.97734"; transcript_id "MSTRG.97734.20"; exon_number "2";
chr2	StringTie	exon	96833311	96833540	1000	-	.	gene_id "MSTRG.97734"; transcript_id "MSTRG.97734.20"; exon_number "3";
chr2	StringTie	exon	96839727	96839825	1000	-	.	gene_id "MSTRG.97734"; transcript_id "MSTRG.97734.20"; exon_number "4";
chr2	StringTie	exon	96839997	96840095	1000	-	.	gene_id "MSTRG.97734"; transcript_id "MSTRG.97734.20"; exon_number "5";
chr2	StringTie	exon	96840232	96840330	1000	-	.	gene_id "MSTRG.97734"; transcript_id "MSTRG.97734.20"; exon_number "6";
chr2	StringTie	exon	96840416	96840514	1000	-	.	gene_id "MSTRG.97734"; transcript_id "MSTRG.97734.20"; exon_number "7";
chr2	StringTie	exon	96840787	96840912	1000	-	.	gene_id "MSTRG.97734"; transcript_id "MSTRG.97734.20"; exon_number "8";
chr2	StringTie	exon	96842060	96842185	1000	-	.	gene_id "MSTRG.97734"; transcript_id "MSTRG.97734.20"; exon_number "9";
chr2	StringTie	exon	96842365	96842511	1000	-	.	gene_id "MSTRG.97734"; transcript_id "MSTRG.97734.20"; exon_number "10";
chr2	StringTie	exon	96848269	96848444	1000	-	.	gene_id "MSTRG.97734"; transcript_id "MSTRG.97734.20"; exon_number "11";
chr2	StringTie	exon	96853401	96853604	1000	-	.	gene_id "MSTRG.97734"; transcript_id "MSTRG.97734.20"; exon_number "12";
chr2	StringTie	exon	96854338	96854441	1000	-	.	gene_id "MSTRG.97734"; transcript_id "MSTRG.97734.20"; exon_number "13";
chr2	StringTie	exon	96857888	96858041	1000	-	.	gene_id "MSTRG.97734"; transcript_id "MSTRG.97734.20"; exon_number "14";
chr2	StringTie	transcript	96859723	96869454	1000	-	.	gene_id "MSTRG.97734"; transcript_id "MSTRG.97734.200";
chr2	StringTie	exon	96859723	96861455	1000	-	.	gene_id "MSTRG.97734"; transcript_id "MSTRG.97734.200"; exon_number "1";
chr2	StringTie	exon	96861579	96861649	1000	-	.	gene_id "MSTRG.97734"; transcript_id "MSTRG.97734.200"; exon_number "2";
chr2	StringTie	exon	96861737	96861894	1000	-	.	gene_id "MSTRG.97734"; transcript_id "MSTRG.97734.200"; exon_number "3";
chr2	StringTie	exon	96863682	96863794	1000	-	.	gene_id "MSTRG.97734"; transcript_id "MSTRG.97734.200"; exon_number "4";
chr2	StringTie	exon	96863926	96864148	1000	-	.	gene_id "MSTRG.97734"; transcript_id "MSTRG.97734.200"; exon_number "5";
chr2	StringTie	exon	96864238	96864382	1000	-	.	gene_id "MSTRG.97734"; transcript_id "MSTRG.97734.200"; exon_number "6";
chr2	StringTie	exon	96864705	96864880	1000	-	.	gene_id "MSTRG.97734"; transcript_id "MSTRG.97734.200"; exon_number "7";
chr2	StringTie	exon	96864964	96865115	1000	-	.	gene_id "MSTRG.97734"; transcript_id "MSTRG.97734.200"; exon_number "8";
chr2	StringTie	exon	96865204	96865320	1000	-	.	gene_id "MSTRG.97734"; transcript_id "MSTRG.97734.200"; exon_number "9";
chr2	StringTie	exon	96865441	96865537	1000	-	.	gene_id "MSTRG.97734"; transcript_id "MSTRG.97734.200"; exon_number "10";
chr2	StringTie	exon	96865666	96865764	1000	-	.	gene_id "MSTRG.97734"; transcript_id "MSTRG.97734.200"; exon_number "11";
chr2	StringTie	exon	96865867	96865929	1000	-	.	gene_id "MSTRG.97734"; transcript_id "MSTRG.97734.200"; exon_number "12";
chr2	StringTie	exon	96866283	96866431	1000	-	.	gene_id "MSTRG.97734"; transcript_id "MSTRG.97734.200"; exon_number "13";
chr2	StringTie	exon	96867799	96867923	1000	-	.	gene_id "MSTRG.97734"; transcript_id "MSTRG.97734.200"; exon_number "14";
chr2	StringTie	exon	96868416	96868484	1000	-	.	gene_id "MSTRG.97734"; transcript_id "MSTRG.97734.200"; exon_number "15";
chr2	StringTie	exon	96869187	96869454	1000	-	.	gene_id "MSTRG.97734"; transcript_id "MSTRG.97734.200"; exon_number "16";
chr2	StringTie	transcript	96859723	96873923	1000	-	.	gene_id "MSTRG.97734"; transcript_id "MSTRG.97734.201";
chr2	StringTie	exon	96859723	96861455	1000	-	.	gene_id "MSTRG.97734"; transcript_id "MSTRG.97734.201"; exon_number "1";
chr2	StringTie	exon	96861579	96861649	1000	-	.	gene_id "MSTRG.97734"; transcript_id "MSTRG.97734.201"; exon_number "2";
chr2	StringTie	exon	96861737	96861894	1000	-	.	gene_id "MSTRG.97734"; transcript_id "MSTRG.97734.201"; exon_number "3";
chr2	StringTie	exon	96863682	96863794	1000	-	.	gene_id "MSTRG.97734"; transcript_id "MSTRG.97734.201"; exon_number "4";
chr2	StringTie	exon	96863926	96864148	1000	-	.	gene_id "MSTRG.97734"; transcript_id "MSTRG.97734.201"; exon_number "5";
chr2	StringTie	exon	96864238	96864382	1000	-	.	gene_id "MSTRG.97734"; transcript_id "MSTRG.97734.201"; exon_number "6";
chr2	StringTie	exon	96864705	96864880	1000	-	.	gene_id "MSTRG.97734"; transcript_id "MSTRG.97734.201"; exon_number "7";
chr2	StringTie	exon	96864969	96865115	1000	-	.	gene_id "MSTRG.97734"; transcript_id "MSTRG.97734.201"; exon_number "8";
chr2	StringTie	exon	96865204	96865320	1000	-	.	gene_id "MSTRG.97734"; transcript_id "MSTRG.97734.201"; exon_number "9";
chr2	StringTie	exon	96865441	96865537	1000	-	.	gene_id "MSTRG.97734"; transcript_id "MSTRG.97734.201"; exon_number "10";
chr2	StringTie	exon	96865666	96865764	1000	-	.	gene_id "MSTRG.97734"; transcript_id "MSTRG.97734.201"; exon_number "11";
chr2	StringTie	exon	96865867	96865929	1000	-	.	gene_id "MSTRG.97734"; transcript_id "MSTRG.97734.201"; exon_number "12";
chr2	StringTie	exon	96866283	96866431	1000	-	.	gene_id "MSTRG.97734"; transcript_id "MSTRG.97734.201"; exon_number "13";
chr2	StringTie	exon	96867778	96867923	1000	-	.	gene_id "MSTRG.97734"; transcript_id "MSTRG.97734.201"; exon_number "14";
chr2	StringTie	exon	96869187	96873923	1000	-	.	gene_id "MSTRG.97734"; transcript_id "MSTRG.97734.201"; exon_number "15";
chr2	StringTie	transcript	96859723	96873769	1000	-	.	gene_id "MSTRG.97734"; transcript_id "MSTRG.97734.202";
chr2	StringTie	exon	96859723	96861455	1000	-	.	gene_id "MSTRG.97734"; transcript_id "MSTRG.97734.202"; exon_number "1";
chr2	StringTie	exon	96861579	96861649	1000	-	.	gene_id "MSTRG.97734"; transcript_id "MSTRG.97734.202"; exon_number "2";
chr2	StringTie	exon	96861737	96861894	1000	-	.	gene_id "MSTRG.97734"; transcript_id "MSTRG.97734.202"; exon_number "3";
chr2	StringTie	exon	96863682	96863794	1000	-	.	gene_id "MSTRG.97734"; transcript_id "MSTRG.97734.202"; exon_number "4";
chr2	StringTie	exon	96863926	96864148	1000	-	.	gene_id "MSTRG.97734"; transcript_id "MSTRG.97734.202"; exon_number "5";
chr2	StringTie	exon	96864238	96864382	1000	-	.	gene_id "MSTRG.97734"; transcript_id "MSTRG.97734.202"; exon_number "6";
chr2	StringTie	exon	96864705	96864880	1000	-	.	gene_id "MSTRG.97734"; transcript_id "MSTRG.97734.202"; exon_number "7";
chr2	StringTie	exon	96864964	96865115	1000	-	.	gene_id "MSTRG.97734"; transcript_id "MSTRG.97734.202"; exon_number "8";
chr2	StringTie	exon	96865204	96865320	1000	-	.	gene_id "MSTRG.97734"; transcript_id "MSTRG.97734.202"; exon_number "9";
chr2	StringTie	exon	96865441	96865537	1000	-	.	gene_id "MSTRG.97734"; transcript_id "MSTRG.97734.202"; exon_number "10";
chr2	StringTie	exon	96865666	96865764	1000	-	.	gene_id "MSTRG.97734"; transcript_id "MSTRG.97734.202"; exon_number "11";
chr2	StringTie	exon	96865867	96865929	1000	-	.	gene_id "MSTRG.97734"; transcript_id "MSTRG.97734.202"; exon_number "12";
chr2	StringTie	exon	96866283	96867923	1000	-	.	gene_id "MSTRG.97734"; transcript_id "MSTRG.97734.202"; exon_number "13";
chr2	StringTie	exon	96870378	96870504	1000	-	.	gene_id "MSTRG.97734"; transcript_id "MSTRG.97734.202"; exon_number "14";
chr2	StringTie	exon	96873700	96873769	1000	-	.	gene_id "MSTRG.97734"; transcript_id "MSTRG.97734.202"; exon_number "15";
chr2	StringTie	transcript	96859723	96873730	1000	-	.	gene_id "MSTRG.97734"; transcript_id "MSTRG.97734.203";
chr2	StringTie	exon	96859723	96861455	1000	-	.	gene_id "MSTRG.97734"; transcript_id "MSTRG.97734.203"; exon_number "1";
chr2	StringTie	exon	96861579	96861649	1000	-	.	gene_id "MSTRG.97734"; transcript_id "MSTRG.97734.203"; exon_number "2";
chr2	StringTie	exon	96861737	96861894	1000	-	.	gene_id "MSTRG.97734"; transcript_id "MSTRG.97734.203"; exon_number "3";
chr2	StringTie	exon	96863682	96863794	1000	-	.	gene_id "MSTRG.97734"; transcript_id "MSTRG.97734.203"; exon_number "4";
chr2	StringTie	exon	96863926	96864148	1000	-	.	gene_id "MSTRG.97734"; transcript_id "MSTRG.97734.203"; exon_number "5";
chr2	StringTie	exon	96864238	96864382	1000	-	.	gene_id "MSTRG.97734"; transcript_id "MSTRG.97734.203"; exon_number "6";
chr2	StringTie	exon	96864705	96864880	1000	-	.	gene_id "MSTRG.97734"; transcript_id "MSTRG.97734.203"; exon_number "7";
chr2	StringTie	exon	96864964	96865115	1000	-	.	gene_id "MSTRG.97734"; transcript_id "MSTRG.97734.203"; exon_number "8";
chr2	StringTie	exon	96865204	96865320	1000	-	.	gene_id "MSTRG.97734"; transcript_id "MSTRG.97734.203"; exon_number "9";
chr2	StringTie	exon	96865441	96865537	1000	-	.	gene_id "MSTRG.97734"; transcript_id "MSTRG.97734.203"; exon_number "10";
chr2	StringTie	exon	96865666	96865764	1000	-	.	gene_id "MSTRG.97734"; transcript_id "MSTRG.97734.203"; exon_number "11";
chr2	StringTie	exon	96865867	96865929	1000	-	.	gene_id "MSTRG.97734"; transcript_id "MSTRG.97734.203"; exon_number "12";
chr2	StringTie	exon	96866283	96866431	1000	-	.	gene_id "MSTRG.97734"; transcript_id "MSTRG.97734.203"; exon_number "13";
chr2	StringTie	exon	96867799	96867923	1000	-	.	gene_id "MSTRG.97734"; transcript_id "MSTRG.97734.203"; exon_number "14";
chr2	StringTie	exon	96870378	96871151	1000	-	.	gene_id "MSTRG.97734"; transcript_id "MSTRG.97734.203"; exon_number "15";
chr2	StringTie	exon	96873700	96873730	1000	-	.	gene_id "MSTRG.97734"; transcript_id "MSTRG.97734.203"; exon_number "16";
chr2	StringTie	transcript	96859723	96986581	1000	-	.	gene_id "MSTRG.97734"; transcript_id "MSTRG.97734.204";
chr2	StringTie	exon	96859723	96861455	1000	-	.	gene_id "MSTRG.97734"; transcript_id "MSTRG.97734.204"; exon_number "1";
chr2	StringTie	exon	96861579	96861649	1000	-	.	gene_id "MSTRG.97734"; transcript_id "MSTRG.97734.204"; exon_number "2";
chr2	StringTie	exon	96861737	96861894	1000	-	.	gene_id "MSTRG.97734"; transcript_id "MSTRG.97734.204"; exon_number "3";
chr2	StringTie	exon	96863682	96863794	1000	-	.	gene_id "MSTRG.97734"; transcript_id "MSTRG.97734.204"; exon_number "4";
chr2	StringTie	exon	96863926	96864148	1000	-	.	gene_id "MSTRG.97734"; transcript_id "MSTRG.97734.204"; exon_number "5";
chr2	StringTie	exon	96864238	96864382	1000	-	.	gene_id "MSTRG.97734"; transcript_id "MSTRG.97734.204"; exon_number "6";
chr2	StringTie	exon	96864705	96864880	1000	-	.	gene_id "MSTRG.97734"; transcript_id "MSTRG.97734.204"; exon_number "7";
chr2	StringTie	exon	96864964	96865115	1000	-	.	gene_id "MSTRG.97734"; transcript_id "MSTRG.97734.204"; exon_number "8";
chr2	StringTie	exon	96865204	96865320	1000	-	.	gene_id "MSTRG.97734"; transcript_id "MSTRG.97734.204"; exon_number "9";
chr2	StringTie	exon	96865441	96865537	1000	-	.	gene_id "MSTRG.97734"; transcript_id "MSTRG.97734.204"; exon_number "10";
chr2	StringTie	exon	96865666	96865764	1000	-	.	gene_id "MSTRG.97734"; transcript_id "MSTRG.97734.204"; exon_number "11";
chr2	StringTie	exon	96865867	96865929	1000	-	.	gene_id "MSTRG.97734"; transcript_id "MSTRG.97734.204"; exon_number "12";
chr2	StringTie	exon	96866283	96866416	1000	-	.	gene_id "MSTRG.97734"; transcript_id "MSTRG.97734.204"; exon_number "13";
chr2	StringTie	exon	96867778	96867923	1000	-	.	gene_id "MSTRG.97734"; transcript_id "MSTRG.97734.204"; exon_number "14";
chr2	StringTie	exon	96870378	96871151	1000	-	.	gene_id "MSTRG.97734"; transcript_id "MSTRG.97734.204"; exon_number "15";
chr2	StringTie	exon	96877890	96878042	1000	-	.	gene_id "MSTRG.97734"; transcript_id "MSTRG.97734.204"; exon_number "16";
chr2	StringTie	exon	96878416	96878493	1000	-	.	gene_id "MSTRG.97734"; transcript_id "MSTRG.97734.204"; exon_number "17";
chr2	StringTie	exon	96893926	96894051	1000	-	.	gene_id "MSTRG.97734"; transcript_id "MSTRG.97734.204"; exon_number "18";
chr2	StringTie	exon	96902620	96902707	1000	-	.	gene_id "MSTRG.97734"; transcript_id "MSTRG.97734.204"; exon_number "19";
chr2	StringTie	exon	96921165	96921262	1000	-	.	gene_id "MSTRG.97734"; transcript_id "MSTRG.97734.204"; exon_number "20";
chr2	StringTie	exon	96921478	96921654	1000	-	.	gene_id "MSTRG.97734"; transcript_id "MSTRG.97734.204"; exon_number "21";
chr2	StringTie	exon	96923490	96923583	1000	-	.	gene_id "MSTRG.97734"; transcript_id "MSTRG.97734.204"; exon_number "22";
chr2	StringTie	exon	96929206	96929320	1000	-	.	gene_id "MSTRG.97734"; transcript_id "MSTRG.97734.204"; exon_number "23";
chr2	StringTie	exon	96947818	96947902	1000	-	.	gene_id "MSTRG.97734"; transcript_id "MSTRG.97734.204"; exon_number "24";
chr2	StringTie	exon	96951379	96951484	1000	-	.	gene_id "MSTRG.97734"; transcript_id "MSTRG.97734.204"; exon_number "25";
chr2	StringTie	exon	96960288	96960440	1000	-	.	gene_id "MSTRG.97734"; transcript_id "MSTRG.97734.204"; exon_number "26";
chr2	StringTie	exon	96970716	96970777	1000	-	.	gene_id "MSTRG.97734"; transcript_id "MSTRG.97734.204"; exon_number "27";
chr2	StringTie	exon	96971901	96972322	1000	-	.	gene_id "MSTRG.97734"; transcript_id "MSTRG.97734.204"; exon_number "28";
chr2	StringTie	exon	96972538	96972601	1000	-	.	gene_id "MSTRG.97734"; transcript_id "MSTRG.97734.204"; exon_number "29";
chr2	StringTie	exon	96986241	96986581	1000	-	.	gene_id "MSTRG.97734"; transcript_id "MSTRG.97734.204"; exon_number "30";
chr2	StringTie	transcript	96859725	96987371	1000	-	.	gene_id "MSTRG.97734"; transcript_id "MSTRG.97734.205";
chr2	StringTie	exon	96859725	96861455	1000	-	.	gene_id "MSTRG.97734"; transcript_id "MSTRG.97734.205"; exon_number "1";
chr2	StringTie	exon	96861579	96861649	1000	-	.	gene_id "MSTRG.97734"; transcript_id "MSTRG.97734.205"; exon_number "2";
chr2	StringTie	exon	96861737	96861894	1000	-	.	gene_id "MSTRG.97734"; transcript_id "MSTRG.97734.205"; exon_number "3";
chr2	StringTie	exon	96863682	96863794	1000	-	.	gene_id "MSTRG.97734"; transcript_id "MSTRG.97734.205"; exon_number "4";
chr2	StringTie	exon	96863926	96864148	1000	-	.	gene_id "MSTRG.97734"; transcript_id "MSTRG.97734.205"; exon_number "5";
chr2	StringTie	exon	96864238	96864382	1000	-	.	gene_id "MSTRG.97734"; transcript_id "MSTRG.97734.205"; exon_number "6";
chr2	StringTie	exon	96864705	96864880	1000	-	.	gene_id "MSTRG.97734"; transcript_id "MSTRG.97734.205"; exon_number "7";
chr2	StringTie	exon	96864964	96865115	1000	-	.	gene_id "MSTRG.97734"; transcript_id "MSTRG.97734.205"; exon_number "8";
chr2	StringTie	exon	96865204	96865320	1000	-	.	gene_id "MSTRG.97734"; transcript_id "MSTRG.97734.205"; exon_number "9";
chr2	StringTie	exon	96865441	96865537	1000	-	.	gene_id "MSTRG.97734"; transcript_id "MSTRG.97734.205"; exon_number "10";
chr2	StringTie	exon	96865666	96865764	1000	-	.	gene_id "MSTRG.97734"; transcript_id "MSTRG.97734.205"; exon_number "11";
chr2	StringTie	exon	96865867	96865929	1000	-	.	gene_id "MSTRG.97734"; transcript_id "MSTRG.97734.205"; exon_number "12";
chr2	StringTie	exon	96866283	96866431	1000	-	.	gene_id "MSTRG.97734"; transcript_id "MSTRG.97734.205"; exon_number "13";
chr2	StringTie	exon	96867778	96867926	1000	-	.	gene_id "MSTRG.97734"; transcript_id "MSTRG.97734.205"; exon_number "14";
chr2	StringTie	exon	96870378	96876308	1000	-	.	gene_id "MSTRG.97734"; transcript_id "MSTRG.97734.205"; exon_number "15";
chr2	StringTie	exon	96877890	96878042	1000	-	.	gene_id "MSTRG.97734"; transcript_id "MSTRG.97734.205"; exon_number "16";
chr2	StringTie	exon	96878416	96878493	1000	-	.	gene_id "MSTRG.97734"; transcript_id "MSTRG.97734.205"; exon_number "17";
chr2	StringTie	exon	96893926	96894051	1000	-	.	gene_id "MSTRG.97734"; transcript_id "MSTRG.97734.205"; exon_number "18";
chr2	StringTie	exon	96902620	96902707	1000	-	.	gene_id "MSTRG.97734"; transcript_id "MSTRG.97734.205"; exon_number "19";
chr2	StringTie	exon	96921165	96921262	1000	-	.	gene_id "MSTRG.97734"; transcript_id "MSTRG.97734.205"; exon_number "20";
chr2	StringTie	exon	96921478	96921654	1000	-	.	gene_id "MSTRG.97734"; transcript_id "MSTRG.97734.205"; exon_number "21";
chr2	StringTie	exon	96923490	96923583	1000	-	.	gene_id "MSTRG.97734"; transcript_id "MSTRG.97734.205"; exon_number "22";
chr2	StringTie	exon	96929206	96929320	1000	-	.	gene_id "MSTRG.97734"; transcript_id "MSTRG.97734.205"; exon_number "23";
chr2	StringTie	exon	96947818	96947902	1000	-	.	gene_id "MSTRG.97734"; transcript_id "MSTRG.97734.205"; exon_number "24";
chr2	StringTie	exon	96951379	96951484	1000	-	.	gene_id "MSTRG.97734"; transcript_id "MSTRG.97734.205"; exon_number "25";
chr2	StringTie	exon	96960288	96960440	1000	-	.	gene_id "MSTRG.97734"; transcript_id "MSTRG.97734.205"; exon_number "26";
chr2	StringTie	exon	96970716	96970777	1000	-	.	gene_id "MSTRG.97734"; transcript_id "MSTRG.97734.205"; exon_number "27";
chr2	StringTie	exon	96971901	96972322	1000	-	.	gene_id "MSTRG.97734"; transcript_id "MSTRG.97734.205"; exon_number "28";
chr2	StringTie	exon	96972538	96972601	1000	-	.	gene_id "MSTRG.97734"; transcript_id "MSTRG.97734.205"; exon_number "29";
chr2	StringTie	exon	96986241	96987371	1000	-	.	gene_id "MSTRG.97734"; transcript_id "MSTRG.97734.205"; exon_number "30";
chr2	StringTie	transcript	96859725	96870185	1000	-	.	gene_id "MSTRG.97734"; transcript_id "MSTRG.97734.206";
chr2	StringTie	exon	96859725	96859910	1000	-	.	gene_id "MSTRG.97734"; transcript_id "MSTRG.97734.206"; exon_number "1";
chr2	StringTie	exon	96860124	96861455	1000	-	.	gene_id "MSTRG.97734"; transcript_id "MSTRG.97734.206"; exon_number "2";
chr2	StringTie	exon	96861579	96861649	1000	-	.	gene_id "MSTRG.97734"; transcript_id "MSTRG.97734.206"; exon_number "3";
chr2	StringTie	exon	96861737	96861894	1000	-	.	gene_id "MSTRG.97734"; transcript_id "MSTRG.97734.206"; exon_number "4";
chr2	StringTie	exon	96863682	96863794	1000	-	.	gene_id "MSTRG.97734"; transcript_id "MSTRG.97734.206"; exon_number "5";
chr2	StringTie	exon	96863926	96864148	1000	-	.	gene_id "MSTRG.97734"; transcript_id "MSTRG.97734.206"; exon_number "6";
chr2	StringTie	exon	96864238	96864382	1000	-	.	gene_id "MSTRG.97734"; transcript_id "MSTRG.97734.206"; exon_number "7";
chr2	StringTie	exon	96864705	96865115	1000	-	.	gene_id "MSTRG.97734"; transcript_id "MSTRG.97734.206"; exon_number "8";
chr2	StringTie	exon	96865204	96865320	1000	-	.	gene_id "MSTRG.97734"; transcript_id "MSTRG.97734.206"; exon_number "9";
chr2	StringTie	exon	96865441	96865537	1000	-	.	gene_id "MSTRG.97734"; transcript_id "MSTRG.97734.206"; exon_number "10";
chr2	StringTie	exon	96865666	96865764	1000	-	.	gene_id "MSTRG.97734"; transcript_id "MSTRG.97734.206"; exon_number "11";
chr2	StringTie	exon	96865867	96865929	1000	-	.	gene_id "MSTRG.97734"; transcript_id "MSTRG.97734.206"; exon_number "12";
chr2	StringTie	exon	96866283	96866431	1000	-	.	gene_id "MSTRG.97734"; transcript_id "MSTRG.97734.206"; exon_number "13";
chr2	StringTie	exon	96867778	96867926	1000	-	.	gene_id "MSTRG.97734"; transcript_id "MSTRG.97734.206"; exon_number "14";
chr2	StringTie	exon	96869187	96870185	1000	-	.	gene_id "MSTRG.97734"; transcript_id "MSTRG.97734.206"; exon_number "15";
chr2	StringTie	transcript	96859725	96870287	1000	-	.	gene_id "MSTRG.97734"; transcript_id "MSTRG.97734.207";
chr2	StringTie	exon	96859725	96861455	1000	-	.	gene_id "MSTRG.97734"; transcript_id "MSTRG.97734.207"; exon_number "1";
chr2	StringTie	exon	96861579	96861649	1000	-	.	gene_id "MSTRG.97734"; transcript_id "MSTRG.97734.207"; exon_number "2";
chr2	StringTie	exon	96861737	96861894	1000	-	.	gene_id "MSTRG.97734"; transcript_id "MSTRG.97734.207"; exon_number "3";
chr2	StringTie	exon	96863682	96863794	1000	-	.	gene_id "MSTRG.97734"; transcript_id "MSTRG.97734.207"; exon_number "4";
chr2	StringTie	exon	96863926	96863947	1000	-	.	gene_id "MSTRG.97734"; transcript_id "MSTRG.97734.207"; exon_number "5";
chr2	StringTie	exon	96864015	96864148	1000	-	.	gene_id "MSTRG.97734"; transcript_id "MSTRG.97734.207"; exon_number "6";
chr2	StringTie	exon	96864238	96864382	1000	-	.	gene_id "MSTRG.97734"; transcript_id "MSTRG.97734.207"; exon_number "7";
chr2	StringTie	exon	96864705	96864880	1000	-	.	gene_id "MSTRG.97734"; transcript_id "MSTRG.97734.207"; exon_number "8";
chr2	StringTie	exon	96864964	96865115	1000	-	.	gene_id "MSTRG.97734"; transcript_id "MSTRG.97734.207"; exon_number "9";
chr2	StringTie	exon	96865204	96865320	1000	-	.	gene_id "MSTRG.97734"; transcript_id "MSTRG.97734.207"; exon_number "10";
chr2	StringTie	exon	96865441	96865537	1000	-	.	gene_id "MSTRG.97734"; transcript_id "MSTRG.97734.207"; exon_number "11";
chr2	StringTie	exon	96865666	96865764	1000	-	.	gene_id "MSTRG.97734"; transcript_id "MSTRG.97734.207"; exon_number "12";
chr2	StringTie	exon	96865867	96865929	1000	-	.	gene_id "MSTRG.97734"; transcript_id "MSTRG.97734.207"; exon_number "13";
chr2	StringTie	exon	96866283	96866431	1000	-	.	gene_id "MSTRG.97734"; transcript_id "MSTRG.97734.207"; exon_number "14";
chr2	StringTie	exon	96867778	96867926	1000	-	.	gene_id "MSTRG.97734"; transcript_id "MSTRG.97734.207"; exon_number "15";
chr2	StringTie	exon	96869876	96870287	1000	-	.	gene_id "MSTRG.97734"; transcript_id "MSTRG.97734.207"; exon_number "16";
chr2	StringTie	transcript	96859726	96879057	1000	-	.	gene_id "MSTRG.97734"; transcript_id "MSTRG.97734.208";
chr2	StringTie	exon	96859726	96861455	1000	-	.	gene_id "MSTRG.97734"; transcript_id "MSTRG.97734.208"; exon_number "1";
chr2	StringTie	exon	96861579	96861649	1000	-	.	gene_id "MSTRG.97734"; transcript_id "MSTRG.97734.208"; exon_number "2";
chr2	StringTie	exon	96861737	96861891	1000	-	.	gene_id "MSTRG.97734"; transcript_id "MSTRG.97734.208"; exon_number "3";
chr2	StringTie	exon	96863682	96863794	1000	-	.	gene_id "MSTRG.97734"; transcript_id "MSTRG.97734.208"; exon_number "4";
chr2	StringTie	exon	96863926	96864148	1000	-	.	gene_id "MSTRG.97734"; transcript_id "MSTRG.97734.208"; exon_number "5";
chr2	StringTie	exon	96864238	96864382	1000	-	.	gene_id "MSTRG.97734"; transcript_id "MSTRG.97734.208"; exon_number "6";
chr2	StringTie	exon	96864705	96864880	1000	-	.	gene_id "MSTRG.97734"; transcript_id "MSTRG.97734.208"; exon_number "7";
chr2	StringTie	exon	96864964	96865115	1000	-	.	gene_id "MSTRG.97734"; transcript_id "MSTRG.97734.208"; exon_number "8";
chr2	StringTie	exon	96865204	96865320	1000	-	.	gene_id "MSTRG.97734"; transcript_id "MSTRG.97734.208"; exon_number "9";
chr2	StringTie	exon	96865441	96865537	1000	-	.	gene_id "MSTRG.97734"; transcript_id "MSTRG.97734.208"; exon_number "10";
chr2	StringTie	exon	96865666	96865764	1000	-	.	gene_id "MSTRG.97734"; transcript_id "MSTRG.97734.208"; exon_number "11";
chr2	StringTie	exon	96865867	96865929	1000	-	.	gene_id "MSTRG.97734"; transcript_id "MSTRG.97734.208"; exon_number "12";
chr2	StringTie	exon	96866283	96866431	1000	-	.	gene_id "MSTRG.97734"; transcript_id "MSTRG.97734.208"; exon_number "13";
chr2	StringTie	exon	96867778	96867926	1000	-	.	gene_id "MSTRG.97734"; transcript_id "MSTRG.97734.208"; exon_number "14";
chr2	StringTie	exon	96870378	96871151	1000	-	.	gene_id "MSTRG.97734"; transcript_id "MSTRG.97734.208"; exon_number "15";
chr2	StringTie	exon	96877890	96878042	1000	-	.	gene_id "MSTRG.97734"; transcript_id "MSTRG.97734.208"; exon_number "16";
chr2	StringTie	exon	96878416	96878493	1000	-	.	gene_id "MSTRG.97734"; transcript_id "MSTRG.97734.208"; exon_number "17";
chr2	StringTie	exon	96878829	96879057	1000	-	.	gene_id "MSTRG.97734"; transcript_id "MSTRG.97734.208"; exon_number "18";
chr2	StringTie	transcript	96859726	96950094	1000	-	.	gene_id "MSTRG.97734"; transcript_id "MSTRG.97734.209";
chr2	StringTie	exon	96859726	96861455	1000	-	.	gene_id "MSTRG.97734"; transcript_id "MSTRG.97734.209"; exon_number "1";
chr2	StringTie	exon	96861579	96861649	1000	-	.	gene_id "MSTRG.97734"; transcript_id "MSTRG.97734.209"; exon_number "2";
chr2	StringTie	exon	96861737	96861894	1000	-	.	gene_id "MSTRG.97734"; transcript_id "MSTRG.97734.209"; exon_number "3";
chr2	StringTie	exon	96863682	96863794	1000	-	.	gene_id "MSTRG.97734"; transcript_id "MSTRG.97734.209"; exon_number "4";
chr2	StringTie	exon	96863926	96864148	1000	-	.	gene_id "MSTRG.97734"; transcript_id "MSTRG.97734.209"; exon_number "5";
chr2	StringTie	exon	96864238	96864382	1000	-	.	gene_id "MSTRG.97734"; transcript_id "MSTRG.97734.209"; exon_number "6";
chr2	StringTie	exon	96864705	96865115	1000	-	.	gene_id "MSTRG.97734"; transcript_id "MSTRG.97734.209"; exon_number "7";
chr2	StringTie	exon	96865204	96865320	1000	-	.	gene_id "MSTRG.97734"; transcript_id "MSTRG.97734.209"; exon_number "8";
chr2	StringTie	exon	96865441	96865537	1000	-	.	gene_id "MSTRG.97734"; transcript_id "MSTRG.97734.209"; exon_number "9";
chr2	StringTie	exon	96865666	96865764	1000	-	.	gene_id "MSTRG.97734"; transcript_id "MSTRG.97734.209"; exon_number "10";
chr2	StringTie	exon	96865867	96865929	1000	-	.	gene_id "MSTRG.97734"; transcript_id "MSTRG.97734.209"; exon_number "11";
chr2	StringTie	exon	96866283	96866431	1000	-	.	gene_id "MSTRG.97734"; transcript_id "MSTRG.97734.209"; exon_number "12";
chr2	StringTie	exon	96867778	96867923	1000	-	.	gene_id "MSTRG.97734"; transcript_id "MSTRG.97734.209"; exon_number "13";
chr2	StringTie	exon	96870378	96871151	1000	-	.	gene_id "MSTRG.97734"; transcript_id "MSTRG.97734.209"; exon_number "14";
chr2	StringTie	exon	96877890	96878042	1000	-	.	gene_id "MSTRG.97734"; transcript_id "MSTRG.97734.209"; exon_number "15";
chr2	StringTie	exon	96878416	96878493	1000	-	.	gene_id "MSTRG.97734"; transcript_id "MSTRG.97734.209"; exon_number "16";
chr2	StringTie	exon	96893926	96894051	1000	-	.	gene_id "MSTRG.97734"; transcript_id "MSTRG.97734.209"; exon_number "17";
chr2	StringTie	exon	96902620	96902707	1000	-	.	gene_id "MSTRG.97734"; transcript_id "MSTRG.97734.209"; exon_number "18";
chr2	StringTie	exon	96921165	96921262	1000	-	.	gene_id "MSTRG.97734"; transcript_id "MSTRG.97734.209"; exon_number "19";
chr2	StringTie	exon	96921478	96921654	1000	-	.	gene_id "MSTRG.97734"; transcript_id "MSTRG.97734.209"; exon_number "20";
chr2	StringTie	exon	96923490	96923583	1000	-	.	gene_id "MSTRG.97734"; transcript_id "MSTRG.97734.209"; exon_number "21";
chr2	StringTie	exon	96929206	96929320	1000	-	.	gene_id "MSTRG.97734"; transcript_id "MSTRG.97734.209"; exon_number "22";
chr2	StringTie	exon	96947818	96947902	1000	-	.	gene_id "MSTRG.97734"; transcript_id "MSTRG.97734.209"; exon_number "23";
chr2	StringTie	exon	96949986	96950094	1000	-	.	gene_id "MSTRG.97734"; transcript_id "MSTRG.97734.209"; exon_number "24";
chr2	StringTie	transcript	96824521	96844062	1000	-	.	gene_id "MSTRG.97734"; transcript_id "MSTRG.97734.21";
chr2	StringTie	exon	96824521	96824859	1000	-	.	gene_id "MSTRG.97734"; transcript_id "MSTRG.97734.21"; exon_number "1";
chr2	StringTie	exon	96825069	96827780	1000	-	.	gene_id "MSTRG.97734"; transcript_id "MSTRG.97734.21"; exon_number "2";
chr2	StringTie	exon	96832513	96832639	1000	-	.	gene_id "MSTRG.97734"; transcript_id "MSTRG.97734.21"; exon_number "3";
chr2	StringTie	exon	96833311	96839644	1000	-	.	gene_id "MSTRG.97734"; transcript_id "MSTRG.97734.21"; exon_number "4";
chr2	StringTie	exon	96839727	96839825	1000	-	.	gene_id "MSTRG.97734"; transcript_id "MSTRG.97734.21"; exon_number "5";
chr2	StringTie	exon	96839997	96840095	1000	-	.	gene_id "MSTRG.97734"; transcript_id "MSTRG.97734.21"; exon_number "6";
chr2	StringTie	exon	96840232	96840330	1000	-	.	gene_id "MSTRG.97734"; transcript_id "MSTRG.97734.21"; exon_number "7";
chr2	StringTie	exon	96840416	96840514	1000	-	.	gene_id "MSTRG.97734"; transcript_id "MSTRG.97734.21"; exon_number "8";
chr2	StringTie	exon	96840787	96840912	1000	-	.	gene_id "MSTRG.97734"; transcript_id "MSTRG.97734.21"; exon_number "9";
chr2	StringTie	exon	96842060	96842185	1000	-	.	gene_id "MSTRG.97734"; transcript_id "MSTRG.97734.21"; exon_number "10";
chr2	StringTie	exon	96842365	96842511	1000	-	.	gene_id "MSTRG.97734"; transcript_id "MSTRG.97734.21"; exon_number "11";
chr2	StringTie	exon	96843966	96844062	1000	-	.	gene_id "MSTRG.97734"; transcript_id "MSTRG.97734.21"; exon_number "12";
chr2	StringTie	transcript	96859727	96869407	1000	-	.	gene_id "MSTRG.97734"; transcript_id "MSTRG.97734.210";
chr2	StringTie	exon	96859727	96861455	1000	-	.	gene_id "MSTRG.97734"; transcript_id "MSTRG.97734.210"; exon_number "1";
chr2	StringTie	exon	96861579	96861649	1000	-	.	gene_id "MSTRG.97734"; transcript_id "MSTRG.97734.210"; exon_number "2";
chr2	StringTie	exon	96861737	96861894	1000	-	.	gene_id "MSTRG.97734"; transcript_id "MSTRG.97734.210"; exon_number "3";
chr2	StringTie	exon	96863682	96863794	1000	-	.	gene_id "MSTRG.97734"; transcript_id "MSTRG.97734.210"; exon_number "4";
chr2	StringTie	exon	96863926	96864148	1000	-	.	gene_id "MSTRG.97734"; transcript_id "MSTRG.97734.210"; exon_number "5";
chr2	StringTie	exon	96864238	96864382	1000	-	.	gene_id "MSTRG.97734"; transcript_id "MSTRG.97734.210"; exon_number "6";
chr2	StringTie	exon	96864705	96864880	1000	-	.	gene_id "MSTRG.97734"; transcript_id "MSTRG.97734.210"; exon_number "7";
chr2	StringTie	exon	96864994	96865115	1000	-	.	gene_id "MSTRG.97734"; transcript_id "MSTRG.97734.210"; exon_number "8";
chr2	StringTie	exon	96865204	96865320	1000	-	.	gene_id "MSTRG.97734"; transcript_id "MSTRG.97734.210"; exon_number "9";
chr2	StringTie	exon	96865441	96865537	1000	-	.	gene_id "MSTRG.97734"; transcript_id "MSTRG.97734.210"; exon_number "10";
chr2	StringTie	exon	96865666	96865764	1000	-	.	gene_id "MSTRG.97734"; transcript_id "MSTRG.97734.210"; exon_number "11";
chr2	StringTie	exon	96865867	96865929	1000	-	.	gene_id "MSTRG.97734"; transcript_id "MSTRG.97734.210"; exon_number "12";
chr2	StringTie	exon	96866283	96866431	1000	-	.	gene_id "MSTRG.97734"; transcript_id "MSTRG.97734.210"; exon_number "13";
chr2	StringTie	exon	96867778	96867923	1000	-	.	gene_id "MSTRG.97734"; transcript_id "MSTRG.97734.210"; exon_number "14";
chr2	StringTie	exon	96868416	96868484	1000	-	.	gene_id "MSTRG.97734"; transcript_id "MSTRG.97734.210"; exon_number "15";
chr2	StringTie	exon	96869187	96869407	1000	-	.	gene_id "MSTRG.97734"; transcript_id "MSTRG.97734.210"; exon_number "16";
chr2	StringTie	transcript	96859727	96868985	1000	-	.	gene_id "MSTRG.97734"; transcript_id "MSTRG.97734.211";
chr2	StringTie	exon	96859727	96859837	1000	-	.	gene_id "MSTRG.97734"; transcript_id "MSTRG.97734.211"; exon_number "1";
chr2	StringTie	exon	96860074	96861455	1000	-	.	gene_id "MSTRG.97734"; transcript_id "MSTRG.97734.211"; exon_number "2";
chr2	StringTie	exon	96861579	96861649	1000	-	.	gene_id "MSTRG.97734"; transcript_id "MSTRG.97734.211"; exon_number "3";
chr2	StringTie	exon	96861737	96861894	1000	-	.	gene_id "MSTRG.97734"; transcript_id "MSTRG.97734.211"; exon_number "4";
chr2	StringTie	exon	96863682	96863794	1000	-	.	gene_id "MSTRG.97734"; transcript_id "MSTRG.97734.211"; exon_number "5";
chr2	StringTie	exon	96863926	96864148	1000	-	.	gene_id "MSTRG.97734"; transcript_id "MSTRG.97734.211"; exon_number "6";
chr2	StringTie	exon	96864238	96864382	1000	-	.	gene_id "MSTRG.97734"; transcript_id "MSTRG.97734.211"; exon_number "7";
chr2	StringTie	exon	96864705	96864880	1000	-	.	gene_id "MSTRG.97734"; transcript_id "MSTRG.97734.211"; exon_number "8";
chr2	StringTie	exon	96864964	96865115	1000	-	.	gene_id "MSTRG.97734"; transcript_id "MSTRG.97734.211"; exon_number "9";
chr2	StringTie	exon	96865204	96865320	1000	-	.	gene_id "MSTRG.97734"; transcript_id "MSTRG.97734.211"; exon_number "10";
chr2	StringTie	exon	96865441	96865537	1000	-	.	gene_id "MSTRG.97734"; transcript_id "MSTRG.97734.211"; exon_number "11";
chr2	StringTie	exon	96865666	96865764	1000	-	.	gene_id "MSTRG.97734"; transcript_id "MSTRG.97734.211"; exon_number "12";
chr2	StringTie	exon	96865867	96865929	1000	-	.	gene_id "MSTRG.97734"; transcript_id "MSTRG.97734.211"; exon_number "13";
chr2	StringTie	exon	96866283	96866431	1000	-	.	gene_id "MSTRG.97734"; transcript_id "MSTRG.97734.211"; exon_number "14";
chr2	StringTie	exon	96867778	96867926	1000	-	.	gene_id "MSTRG.97734"; transcript_id "MSTRG.97734.211"; exon_number "15";
chr2	StringTie	exon	96868416	96868985	1000	-	.	gene_id "MSTRG.97734"; transcript_id "MSTRG.97734.211"; exon_number "16";
chr2	StringTie	transcript	96859727	96962752	1000	-	.	gene_id "MSTRG.97734"; transcript_id "MSTRG.97734.212";
chr2	StringTie	exon	96859727	96861455	1000	-	.	gene_id "MSTRG.97734"; transcript_id "MSTRG.97734.212"; exon_number "1";
chr2	StringTie	exon	96861579	96861649	1000	-	.	gene_id "MSTRG.97734"; transcript_id "MSTRG.97734.212"; exon_number "2";
chr2	StringTie	exon	96861737	96861894	1000	-	.	gene_id "MSTRG.97734"; transcript_id "MSTRG.97734.212"; exon_number "3";
chr2	StringTie	exon	96863682	96863794	1000	-	.	gene_id "MSTRG.97734"; transcript_id "MSTRG.97734.212"; exon_number "4";
chr2	StringTie	exon	96863926	96864148	1000	-	.	gene_id "MSTRG.97734"; transcript_id "MSTRG.97734.212"; exon_number "5";
chr2	StringTie	exon	96864238	96864382	1000	-	.	gene_id "MSTRG.97734"; transcript_id "MSTRG.97734.212"; exon_number "6";
chr2	StringTie	exon	96864705	96864880	1000	-	.	gene_id "MSTRG.97734"; transcript_id "MSTRG.97734.212"; exon_number "7";
chr2	StringTie	exon	96864964	96865115	1000	-	.	gene_id "MSTRG.97734"; transcript_id "MSTRG.97734.212"; exon_number "8";
chr2	StringTie	exon	96865204	96865320	1000	-	.	gene_id "MSTRG.97734"; transcript_id "MSTRG.97734.212"; exon_number "9";
chr2	StringTie	exon	96865441	96865537	1000	-	.	gene_id "MSTRG.97734"; transcript_id "MSTRG.97734.212"; exon_number "10";
chr2	StringTie	exon	96865666	96865764	1000	-	.	gene_id "MSTRG.97734"; transcript_id "MSTRG.97734.212"; exon_number "11";
chr2	StringTie	exon	96865867	96865929	1000	-	.	gene_id "MSTRG.97734"; transcript_id "MSTRG.97734.212"; exon_number "12";
chr2	StringTie	exon	96866283	96866416	1000	-	.	gene_id "MSTRG.97734"; transcript_id "MSTRG.97734.212"; exon_number "13";
chr2	StringTie	exon	96867778	96867923	1000	-	.	gene_id "MSTRG.97734"; transcript_id "MSTRG.97734.212"; exon_number "14";
chr2	StringTie	exon	96870378	96871151	1000	-	.	gene_id "MSTRG.97734"; transcript_id "MSTRG.97734.212"; exon_number "15";
chr2	StringTie	exon	96877890	96878042	1000	-	.	gene_id "MSTRG.97734"; transcript_id "MSTRG.97734.212"; exon_number "16";
chr2	StringTie	exon	96878416	96878493	1000	-	.	gene_id "MSTRG.97734"; transcript_id "MSTRG.97734.212"; exon_number "17";
chr2	StringTie	exon	96893926	96894051	1000	-	.	gene_id "MSTRG.97734"; transcript_id "MSTRG.97734.212"; exon_number "18";
chr2	StringTie	exon	96902620	96902707	1000	-	.	gene_id "MSTRG.97734"; transcript_id "MSTRG.97734.212"; exon_number "19";
chr2	StringTie	exon	96921165	96921262	1000	-	.	gene_id "MSTRG.97734"; transcript_id "MSTRG.97734.212"; exon_number "20";
chr2	StringTie	exon	96921478	96921654	1000	-	.	gene_id "MSTRG.97734"; transcript_id "MSTRG.97734.212"; exon_number "21";
chr2	StringTie	exon	96923490	96923583	1000	-	.	gene_id "MSTRG.97734"; transcript_id "MSTRG.97734.212"; exon_number "22";
chr2	StringTie	exon	96929206	96929320	1000	-	.	gene_id "MSTRG.97734"; transcript_id "MSTRG.97734.212"; exon_number "23";
chr2	StringTie	exon	96947818	96947902	1000	-	.	gene_id "MSTRG.97734"; transcript_id "MSTRG.97734.212"; exon_number "24";
chr2	StringTie	exon	96951379	96951484	1000	-	.	gene_id "MSTRG.97734"; transcript_id "MSTRG.97734.212"; exon_number "25";
chr2	StringTie	exon	96960288	96960440	1000	-	.	gene_id "MSTRG.97734"; transcript_id "MSTRG.97734.212"; exon_number "26";
chr2	StringTie	exon	96960733	96962752	1000	-	.	gene_id "MSTRG.97734"; transcript_id "MSTRG.97734.212"; exon_number "27";
chr2	StringTie	transcript	96859728	96869417	1000	-	.	gene_id "MSTRG.97734"; transcript_id "MSTRG.97734.213";
chr2	StringTie	exon	96859728	96861455	1000	-	.	gene_id "MSTRG.97734"; transcript_id "MSTRG.97734.213"; exon_number "1";
chr2	StringTie	exon	96861579	96861649	1000	-	.	gene_id "MSTRG.97734"; transcript_id "MSTRG.97734.213"; exon_number "2";
chr2	StringTie	exon	96861737	96861894	1000	-	.	gene_id "MSTRG.97734"; transcript_id "MSTRG.97734.213"; exon_number "3";
chr2	StringTie	exon	96863682	96863794	1000	-	.	gene_id "MSTRG.97734"; transcript_id "MSTRG.97734.213"; exon_number "4";
chr2	StringTie	exon	96863926	96864148	1000	-	.	gene_id "MSTRG.97734"; transcript_id "MSTRG.97734.213"; exon_number "5";
chr2	StringTie	exon	96864238	96864382	1000	-	.	gene_id "MSTRG.97734"; transcript_id "MSTRG.97734.213"; exon_number "6";
chr2	StringTie	exon	96864705	96864880	1000	-	.	gene_id "MSTRG.97734"; transcript_id "MSTRG.97734.213"; exon_number "7";
chr2	StringTie	exon	96864964	96865115	1000	-	.	gene_id "MSTRG.97734"; transcript_id "MSTRG.97734.213"; exon_number "8";
chr2	StringTie	exon	96865204	96865320	1000	-	.	gene_id "MSTRG.97734"; transcript_id "MSTRG.97734.213"; exon_number "9";
chr2	StringTie	exon	96865441	96865537	1000	-	.	gene_id "MSTRG.97734"; transcript_id "MSTRG.97734.213"; exon_number "10";
chr2	StringTie	exon	96865666	96865764	1000	-	.	gene_id "MSTRG.97734"; transcript_id "MSTRG.97734.213"; exon_number "11";
chr2	StringTie	exon	96865867	96865929	1000	-	.	gene_id "MSTRG.97734"; transcript_id "MSTRG.97734.213"; exon_number "12";
chr2	StringTie	exon	96866283	96866416	1000	-	.	gene_id "MSTRG.97734"; transcript_id "MSTRG.97734.213"; exon_number "13";
chr2	StringTie	exon	96867778	96867926	1000	-	.	gene_id "MSTRG.97734"; transcript_id "MSTRG.97734.213"; exon_number "14";
chr2	StringTie	exon	96868416	96869417	1000	-	.	gene_id "MSTRG.97734"; transcript_id "MSTRG.97734.213"; exon_number "15";
chr2	StringTie	transcript	96859728	96873703	1000	-	.	gene_id "MSTRG.97734"; transcript_id "MSTRG.97734.214";
chr2	StringTie	exon	96859728	96860828	1000	-	.	gene_id "MSTRG.97734"; transcript_id "MSTRG.97734.214"; exon_number "1";
chr2	StringTie	exon	96860874	96861455	1000	-	.	gene_id "MSTRG.97734"; transcript_id "MSTRG.97734.214"; exon_number "2";
chr2	StringTie	exon	96861579	96861649	1000	-	.	gene_id "MSTRG.97734"; transcript_id "MSTRG.97734.214"; exon_number "3";
chr2	StringTie	exon	96861737	96861894	1000	-	.	gene_id "MSTRG.97734"; transcript_id "MSTRG.97734.214"; exon_number "4";
chr2	StringTie	exon	96863682	96863794	1000	-	.	gene_id "MSTRG.97734"; transcript_id "MSTRG.97734.214"; exon_number "5";
chr2	StringTie	exon	96863926	96864148	1000	-	.	gene_id "MSTRG.97734"; transcript_id "MSTRG.97734.214"; exon_number "6";
chr2	StringTie	exon	96864238	96864382	1000	-	.	gene_id "MSTRG.97734"; transcript_id "MSTRG.97734.214"; exon_number "7";
chr2	StringTie	exon	96864705	96864880	1000	-	.	gene_id "MSTRG.97734"; transcript_id "MSTRG.97734.214"; exon_number "8";
chr2	StringTie	exon	96864964	96865115	1000	-	.	gene_id "MSTRG.97734"; transcript_id "MSTRG.97734.214"; exon_number "9";
chr2	StringTie	exon	96865204	96865320	1000	-	.	gene_id "MSTRG.97734"; transcript_id "MSTRG.97734.214"; exon_number "10";
chr2	StringTie	exon	96865441	96865537	1000	-	.	gene_id "MSTRG.97734"; transcript_id "MSTRG.97734.214"; exon_number "11";
chr2	StringTie	exon	96865666	96865764	1000	-	.	gene_id "MSTRG.97734"; transcript_id "MSTRG.97734.214"; exon_number "12";
chr2	StringTie	exon	96865867	96865929	1000	-	.	gene_id "MSTRG.97734"; transcript_id "MSTRG.97734.214"; exon_number "13";
chr2	StringTie	exon	96866283	96866431	1000	-	.	gene_id "MSTRG.97734"; transcript_id "MSTRG.97734.214"; exon_number "14";
chr2	StringTie	exon	96867778	96867923	1000	-	.	gene_id "MSTRG.97734"; transcript_id "MSTRG.97734.214"; exon_number "15";
chr2	StringTie	exon	96870378	96873703	1000	-	.	gene_id "MSTRG.97734"; transcript_id "MSTRG.97734.214"; exon_number "16";
chr2	StringTie	transcript	96859730	96986609	1000	-	.	gene_id "MSTRG.97734"; transcript_id "MSTRG.97734.215";
chr2	StringTie	exon	96859730	96861455	1000	-	.	gene_id "MSTRG.97734"; transcript_id "MSTRG.97734.215"; exon_number "1";
chr2	StringTie	exon	96861579	96861649	1000	-	.	gene_id "MSTRG.97734"; transcript_id "MSTRG.97734.215"; exon_number "2";
chr2	StringTie	exon	96861737	96863402	1000	-	.	gene_id "MSTRG.97734"; transcript_id "MSTRG.97734.215"; exon_number "3";
chr2	StringTie	exon	96863682	96863794	1000	-	.	gene_id "MSTRG.97734"; transcript_id "MSTRG.97734.215"; exon_number "4";
chr2	StringTie	exon	96863926	96864148	1000	-	.	gene_id "MSTRG.97734"; transcript_id "MSTRG.97734.215"; exon_number "5";
chr2	StringTie	exon	96864238	96864382	1000	-	.	gene_id "MSTRG.97734"; transcript_id "MSTRG.97734.215"; exon_number "6";
chr2	StringTie	exon	96864705	96864880	1000	-	.	gene_id "MSTRG.97734"; transcript_id "MSTRG.97734.215"; exon_number "7";
chr2	StringTie	exon	96864964	96865115	1000	-	.	gene_id "MSTRG.97734"; transcript_id "MSTRG.97734.215"; exon_number "8";
chr2	StringTie	exon	96865204	96865320	1000	-	.	gene_id "MSTRG.97734"; transcript_id "MSTRG.97734.215"; exon_number "9";
chr2	StringTie	exon	96865441	96865537	1000	-	.	gene_id "MSTRG.97734"; transcript_id "MSTRG.97734.215"; exon_number "10";
chr2	StringTie	exon	96865666	96865764	1000	-	.	gene_id "MSTRG.97734"; transcript_id "MSTRG.97734.215"; exon_number "11";
chr2	StringTie	exon	96865867	96865929	1000	-	.	gene_id "MSTRG.97734"; transcript_id "MSTRG.97734.215"; exon_number "12";
chr2	StringTie	exon	96866283	96866431	1000	-	.	gene_id "MSTRG.97734"; transcript_id "MSTRG.97734.215"; exon_number "13";
chr2	StringTie	exon	96867778	96867923	1000	-	.	gene_id "MSTRG.97734"; transcript_id "MSTRG.97734.215"; exon_number "14";
chr2	StringTie	exon	96870378	96871151	1000	-	.	gene_id "MSTRG.97734"; transcript_id "MSTRG.97734.215"; exon_number "15";
chr2	StringTie	exon	96877890	96878042	1000	-	.	gene_id "MSTRG.97734"; transcript_id "MSTRG.97734.215"; exon_number "16";
chr2	StringTie	exon	96878416	96878493	1000	-	.	gene_id "MSTRG.97734"; transcript_id "MSTRG.97734.215"; exon_number "17";
chr2	StringTie	exon	96893926	96894051	1000	-	.	gene_id "MSTRG.97734"; transcript_id "MSTRG.97734.215"; exon_number "18";
chr2	StringTie	exon	96897914	96898003	1000	-	.	gene_id "MSTRG.97734"; transcript_id "MSTRG.97734.215"; exon_number "19";
chr2	StringTie	exon	96902620	96902707	1000	-	.	gene_id "MSTRG.97734"; transcript_id "MSTRG.97734.215"; exon_number "20";
chr2	StringTie	exon	96921165	96921262	1000	-	.	gene_id "MSTRG.97734"; transcript_id "MSTRG.97734.215"; exon_number "21";
chr2	StringTie	exon	96921478	96921654	1000	-	.	gene_id "MSTRG.97734"; transcript_id "MSTRG.97734.215"; exon_number "22";
chr2	StringTie	exon	96923490	96923583	1000	-	.	gene_id "MSTRG.97734"; transcript_id "MSTRG.97734.215"; exon_number "23";
chr2	StringTie	exon	96929206	96929320	1000	-	.	gene_id "MSTRG.97734"; transcript_id "MSTRG.97734.215"; exon_number "24";
chr2	StringTie	exon	96947818	96947902	1000	-	.	gene_id "MSTRG.97734"; transcript_id "MSTRG.97734.215"; exon_number "25";
chr2	StringTie	exon	96951379	96951484	1000	-	.	gene_id "MSTRG.97734"; transcript_id "MSTRG.97734.215"; exon_number "26";
chr2	StringTie	exon	96960288	96960440	1000	-	.	gene_id "MSTRG.97734"; transcript_id "MSTRG.97734.215"; exon_number "27";
chr2	StringTie	exon	96970716	96970777	1000	-	.	gene_id "MSTRG.97734"; transcript_id "MSTRG.97734.215"; exon_number "28";
chr2	StringTie	exon	96971901	96972322	1000	-	.	gene_id "MSTRG.97734"; transcript_id "MSTRG.97734.215"; exon_number "29";
chr2	StringTie	exon	96972538	96972601	1000	-	.	gene_id "MSTRG.97734"; transcript_id "MSTRG.97734.215"; exon_number "30";
chr2	StringTie	exon	96986241	96986609	1000	-	.	gene_id "MSTRG.97734"; transcript_id "MSTRG.97734.215"; exon_number "31";
chr2	StringTie	transcript	96859730	96869415	1000	-	.	gene_id "MSTRG.97734"; transcript_id "MSTRG.97734.216";
chr2	StringTie	exon	96859730	96861455	1000	-	.	gene_id "MSTRG.97734"; transcript_id "MSTRG.97734.216"; exon_number "1";
chr2	StringTie	exon	96861579	96861649	1000	-	.	gene_id "MSTRG.97734"; transcript_id "MSTRG.97734.216"; exon_number "2";
chr2	StringTie	exon	96861737	96861891	1000	-	.	gene_id "MSTRG.97734"; transcript_id "MSTRG.97734.216"; exon_number "3";
chr2	StringTie	exon	96863682	96863794	1000	-	.	gene_id "MSTRG.97734"; transcript_id "MSTRG.97734.216"; exon_number "4";
chr2	StringTie	exon	96863926	96864148	1000	-	.	gene_id "MSTRG.97734"; transcript_id "MSTRG.97734.216"; exon_number "5";
chr2	StringTie	exon	96864238	96864382	1000	-	.	gene_id "MSTRG.97734"; transcript_id "MSTRG.97734.216"; exon_number "6";
chr2	StringTie	exon	96864705	96864880	1000	-	.	gene_id "MSTRG.97734"; transcript_id "MSTRG.97734.216"; exon_number "7";
chr2	StringTie	exon	96864964	96865115	1000	-	.	gene_id "MSTRG.97734"; transcript_id "MSTRG.97734.216"; exon_number "8";
chr2	StringTie	exon	96865204	96865320	1000	-	.	gene_id "MSTRG.97734"; transcript_id "MSTRG.97734.216"; exon_number "9";
chr2	StringTie	exon	96865441	96865537	1000	-	.	gene_id "MSTRG.97734"; transcript_id "MSTRG.97734.216"; exon_number "10";
chr2	StringTie	exon	96865666	96865764	1000	-	.	gene_id "MSTRG.97734"; transcript_id "MSTRG.97734.216"; exon_number "11";
chr2	StringTie	exon	96865867	96865929	1000	-	.	gene_id "MSTRG.97734"; transcript_id "MSTRG.97734.216"; exon_number "12";
chr2	StringTie	exon	96866286	96866431	1000	-	.	gene_id "MSTRG.97734"; transcript_id "MSTRG.97734.216"; exon_number "13";
chr2	StringTie	exon	96867799	96867926	1000	-	.	gene_id "MSTRG.97734"; transcript_id "MSTRG.97734.216"; exon_number "14";
chr2	StringTie	exon	96869187	96869415	1000	-	.	gene_id "MSTRG.97734"; transcript_id "MSTRG.97734.216"; exon_number "15";
chr2	StringTie	transcript	96859730	96895737	1000	-	.	gene_id "MSTRG.97734"; transcript_id "MSTRG.97734.217";
chr2	StringTie	exon	96859730	96861455	1000	-	.	gene_id "MSTRG.97734"; transcript_id "MSTRG.97734.217"; exon_number "1";
chr2	StringTie	exon	96861579	96861649	1000	-	.	gene_id "MSTRG.97734"; transcript_id "MSTRG.97734.217"; exon_number "2";
chr2	StringTie	exon	96861737	96861894	1000	-	.	gene_id "MSTRG.97734"; transcript_id "MSTRG.97734.217"; exon_number "3";
chr2	StringTie	exon	96863682	96863794	1000	-	.	gene_id "MSTRG.97734"; transcript_id "MSTRG.97734.217"; exon_number "4";
chr2	StringTie	exon	96863926	96864148	1000	-	.	gene_id "MSTRG.97734"; transcript_id "MSTRG.97734.217"; exon_number "5";
chr2	StringTie	exon	96864238	96864382	1000	-	.	gene_id "MSTRG.97734"; transcript_id "MSTRG.97734.217"; exon_number "6";
chr2	StringTie	exon	96864705	96864880	1000	-	.	gene_id "MSTRG.97734"; transcript_id "MSTRG.97734.217"; exon_number "7";
chr2	StringTie	exon	96864964	96865115	1000	-	.	gene_id "MSTRG.97734"; transcript_id "MSTRG.97734.217"; exon_number "8";
chr2	StringTie	exon	96865204	96865320	1000	-	.	gene_id "MSTRG.97734"; transcript_id "MSTRG.97734.217"; exon_number "9";
chr2	StringTie	exon	96865441	96865537	1000	-	.	gene_id "MSTRG.97734"; transcript_id "MSTRG.97734.217"; exon_number "10";
chr2	StringTie	exon	96865666	96865764	1000	-	.	gene_id "MSTRG.97734"; transcript_id "MSTRG.97734.217"; exon_number "11";
chr2	StringTie	exon	96865867	96865929	1000	-	.	gene_id "MSTRG.97734"; transcript_id "MSTRG.97734.217"; exon_number "12";
chr2	StringTie	exon	96866283	96866431	1000	-	.	gene_id "MSTRG.97734"; transcript_id "MSTRG.97734.217"; exon_number "13";
chr2	StringTie	exon	96867799	96867923	1000	-	.	gene_id "MSTRG.97734"; transcript_id "MSTRG.97734.217"; exon_number "14";
chr2	StringTie	exon	96870378	96871151	1000	-	.	gene_id "MSTRG.97734"; transcript_id "MSTRG.97734.217"; exon_number "15";
chr2	StringTie	exon	96877890	96878042	1000	-	.	gene_id "MSTRG.97734"; transcript_id "MSTRG.97734.217"; exon_number "16";
chr2	StringTie	exon	96878416	96878493	1000	-	.	gene_id "MSTRG.97734"; transcript_id "MSTRG.97734.217"; exon_number "17";
chr2	StringTie	exon	96893926	96894051	1000	-	.	gene_id "MSTRG.97734"; transcript_id "MSTRG.97734.217"; exon_number "18";
chr2	StringTie	exon	96895447	96895737	1000	-	.	gene_id "MSTRG.97734"; transcript_id "MSTRG.97734.217"; exon_number "19";
chr2	StringTie	transcript	96859731	96873564	1000	-	.	gene_id "MSTRG.97734"; transcript_id "MSTRG.97734.218";
chr2	StringTie	exon	96859731	96861455	1000	-	.	gene_id "MSTRG.97734"; transcript_id "MSTRG.97734.218"; exon_number "1";
chr2	StringTie	exon	96861579	96861649	1000	-	.	gene_id "MSTRG.97734"; transcript_id "MSTRG.97734.218"; exon_number "2";
chr2	StringTie	exon	96861737	96861894	1000	-	.	gene_id "MSTRG.97734"; transcript_id "MSTRG.97734.218"; exon_number "3";
chr2	StringTie	exon	96863682	96863794	1000	-	.	gene_id "MSTRG.97734"; transcript_id "MSTRG.97734.218"; exon_number "4";
chr2	StringTie	exon	96863926	96864110	1000	-	.	gene_id "MSTRG.97734"; transcript_id "MSTRG.97734.218"; exon_number "5";
chr2	StringTie	exon	96864238	96864382	1000	-	.	gene_id "MSTRG.97734"; transcript_id "MSTRG.97734.218"; exon_number "6";
chr2	StringTie	exon	96864705	96864880	1000	-	.	gene_id "MSTRG.97734"; transcript_id "MSTRG.97734.218"; exon_number "7";
chr2	StringTie	exon	96864964	96865115	1000	-	.	gene_id "MSTRG.97734"; transcript_id "MSTRG.97734.218"; exon_number "8";
chr2	StringTie	exon	96865204	96865320	1000	-	.	gene_id "MSTRG.97734"; transcript_id "MSTRG.97734.218"; exon_number "9";
chr2	StringTie	exon	96865441	96865537	1000	-	.	gene_id "MSTRG.97734"; transcript_id "MSTRG.97734.218"; exon_number "10";
chr2	StringTie	exon	96865666	96865764	1000	-	.	gene_id "MSTRG.97734"; transcript_id "MSTRG.97734.218"; exon_number "11";
chr2	StringTie	exon	96865867	96865929	1000	-	.	gene_id "MSTRG.97734"; transcript_id "MSTRG.97734.218"; exon_number "12";
chr2	StringTie	exon	96866283	96866431	1000	-	.	gene_id "MSTRG.97734"; transcript_id "MSTRG.97734.218"; exon_number "13";
chr2	StringTie	exon	96867778	96867923	1000	-	.	gene_id "MSTRG.97734"; transcript_id "MSTRG.97734.218"; exon_number "14";
chr2	StringTie	exon	96870378	96873564	1000	-	.	gene_id "MSTRG.97734"; transcript_id "MSTRG.97734.218"; exon_number "15";
chr2	StringTie	transcript	96859733	96873796	1000	-	.	gene_id "MSTRG.97734"; transcript_id "MSTRG.97734.219";
chr2	StringTie	exon	96859733	96861455	1000	-	.	gene_id "MSTRG.97734"; transcript_id "MSTRG.97734.219"; exon_number "1";
chr2	StringTie	exon	96861579	96861649	1000	-	.	gene_id "MSTRG.97734"; transcript_id "MSTRG.97734.219"; exon_number "2";
chr2	StringTie	exon	96861737	96861894	1000	-	.	gene_id "MSTRG.97734"; transcript_id "MSTRG.97734.219"; exon_number "3";
chr2	StringTie	exon	96863679	96863794	1000	-	.	gene_id "MSTRG.97734"; transcript_id "MSTRG.97734.219"; exon_number "4";
chr2	StringTie	exon	96863926	96864148	1000	-	.	gene_id "MSTRG.97734"; transcript_id "MSTRG.97734.219"; exon_number "5";
chr2	StringTie	exon	96864238	96864382	1000	-	.	gene_id "MSTRG.97734"; transcript_id "MSTRG.97734.219"; exon_number "6";
chr2	StringTie	exon	96864705	96864880	1000	-	.	gene_id "MSTRG.97734"; transcript_id "MSTRG.97734.219"; exon_number "7";
chr2	StringTie	exon	96864964	96865115	1000	-	.	gene_id "MSTRG.97734"; transcript_id "MSTRG.97734.219"; exon_number "8";
chr2	StringTie	exon	96865204	96865320	1000	-	.	gene_id "MSTRG.97734"; transcript_id "MSTRG.97734.219"; exon_number "9";
chr2	StringTie	exon	96865441	96865537	1000	-	.	gene_id "MSTRG.97734"; transcript_id "MSTRG.97734.219"; exon_number "10";
chr2	StringTie	exon	96865666	96865764	1000	-	.	gene_id "MSTRG.97734"; transcript_id "MSTRG.97734.219"; exon_number "11";
chr2	StringTie	exon	96865867	96865929	1000	-	.	gene_id "MSTRG.97734"; transcript_id "MSTRG.97734.219"; exon_number "12";
chr2	StringTie	exon	96866283	96866431	1000	-	.	gene_id "MSTRG.97734"; transcript_id "MSTRG.97734.219"; exon_number "13";
chr2	StringTie	exon	96867778	96867923	1000	-	.	gene_id "MSTRG.97734"; transcript_id "MSTRG.97734.219"; exon_number "14";
chr2	StringTie	exon	96870378	96870504	1000	-	.	gene_id "MSTRG.97734"; transcript_id "MSTRG.97734.219"; exon_number "15";
chr2	StringTie	exon	96873700	96873796	1000	-	.	gene_id "MSTRG.97734"; transcript_id "MSTRG.97734.219"; exon_number "16";
chr2	StringTie	transcript	96824526	96858023	1000	-	.	gene_id "MSTRG.97734"; transcript_id "MSTRG.97734.22";
chr2	StringTie	exon	96824526	96824859	1000	-	.	gene_id "MSTRG.97734"; transcript_id "MSTRG.97734.22"; exon_number "1";
chr2	StringTie	exon	96832513	96832639	1000	-	.	gene_id "MSTRG.97734"; transcript_id "MSTRG.97734.22"; exon_number "2";
chr2	StringTie	exon	96833311	96833540	1000	-	.	gene_id "MSTRG.97734"; transcript_id "MSTRG.97734.22"; exon_number "3";
chr2	StringTie	exon	96839997	96840095	1000	-	.	gene_id "MSTRG.97734"; transcript_id "MSTRG.97734.22"; exon_number "4";
chr2	StringTie	exon	96840232	96840330	1000	-	.	gene_id "MSTRG.97734"; transcript_id "MSTRG.97734.22"; exon_number "5";
chr2	StringTie	exon	96840416	96840514	1000	-	.	gene_id "MSTRG.97734"; transcript_id "MSTRG.97734.22"; exon_number "6";
chr2	StringTie	exon	96840787	96840912	1000	-	.	gene_id "MSTRG.97734"; transcript_id "MSTRG.97734.22"; exon_number "7";
chr2	StringTie	exon	96842060	96842185	1000	-	.	gene_id "MSTRG.97734"; transcript_id "MSTRG.97734.22"; exon_number "8";
chr2	StringTie	exon	96842365	96842511	1000	-	.	gene_id "MSTRG.97734"; transcript_id "MSTRG.97734.22"; exon_number "9";
chr2	StringTie	exon	96848269	96848444	1000	-	.	gene_id "MSTRG.97734"; transcript_id "MSTRG.97734.22"; exon_number "10";
chr2	StringTie	exon	96853401	96853604	1000	-	.	gene_id "MSTRG.97734"; transcript_id "MSTRG.97734.22"; exon_number "11";
chr2	StringTie	exon	96854338	96854441	1000	-	.	gene_id "MSTRG.97734"; transcript_id "MSTRG.97734.22"; exon_number "12";
chr2	StringTie	exon	96857221	96857323	1000	-	.	gene_id "MSTRG.97734"; transcript_id "MSTRG.97734.22"; exon_number "13";
chr2	StringTie	exon	96857888	96858023	1000	-	.	gene_id "MSTRG.97734"; transcript_id "MSTRG.97734.22"; exon_number "14";
chr2	StringTie	transcript	96859734	96869389	1000	-	.	gene_id "MSTRG.97734"; transcript_id "MSTRG.97734.220";
chr2	StringTie	exon	96859734	96861455	1000	-	.	gene_id "MSTRG.97734"; transcript_id "MSTRG.97734.220"; exon_number "1";
chr2	StringTie	exon	96861579	96861649	1000	-	.	gene_id "MSTRG.97734"; transcript_id "MSTRG.97734.220"; exon_number "2";
chr2	StringTie	exon	96861737	96861894	1000	-	.	gene_id "MSTRG.97734"; transcript_id "MSTRG.97734.220"; exon_number "3";
chr2	StringTie	exon	96863682	96863794	1000	-	.	gene_id "MSTRG.97734"; transcript_id "MSTRG.97734.220"; exon_number "4";
chr2	StringTie	exon	96863926	96864110	1000	-	.	gene_id "MSTRG.97734"; transcript_id "MSTRG.97734.220"; exon_number "5";
chr2	StringTie	exon	96864238	96864382	1000	-	.	gene_id "MSTRG.97734"; transcript_id "MSTRG.97734.220"; exon_number "6";
chr2	StringTie	exon	96864705	96864880	1000	-	.	gene_id "MSTRG.97734"; transcript_id "MSTRG.97734.220"; exon_number "7";
chr2	StringTie	exon	96864964	96865115	1000	-	.	gene_id "MSTRG.97734"; transcript_id "MSTRG.97734.220"; exon_number "8";
chr2	StringTie	exon	96865204	96865320	1000	-	.	gene_id "MSTRG.97734"; transcript_id "MSTRG.97734.220"; exon_number "9";
chr2	StringTie	exon	96865441	96865537	1000	-	.	gene_id "MSTRG.97734"; transcript_id "MSTRG.97734.220"; exon_number "10";
chr2	StringTie	exon	96865666	96865764	1000	-	.	gene_id "MSTRG.97734"; transcript_id "MSTRG.97734.220"; exon_number "11";
chr2	StringTie	exon	96865867	96865929	1000	-	.	gene_id "MSTRG.97734"; transcript_id "MSTRG.97734.220"; exon_number "12";
chr2	StringTie	exon	96866283	96866431	1000	-	.	gene_id "MSTRG.97734"; transcript_id "MSTRG.97734.220"; exon_number "13";
chr2	StringTie	exon	96867778	96867923	1000	-	.	gene_id "MSTRG.97734"; transcript_id "MSTRG.97734.220"; exon_number "14";
chr2	StringTie	exon	96869187	96869389	1000	-	.	gene_id "MSTRG.97734"; transcript_id "MSTRG.97734.220"; exon_number "15";
chr2	StringTie	transcript	96859734	96986618	1000	-	.	gene_id "MSTRG.97734"; transcript_id "MSTRG.97734.221";
chr2	StringTie	exon	96859734	96861455	1000	-	.	gene_id "MSTRG.97734"; transcript_id "MSTRG.97734.221"; exon_number "1";
chr2	StringTie	exon	96861579	96861649	1000	-	.	gene_id "MSTRG.97734"; transcript_id "MSTRG.97734.221"; exon_number "2";
chr2	StringTie	exon	96861737	96861894	1000	-	.	gene_id "MSTRG.97734"; transcript_id "MSTRG.97734.221"; exon_number "3";
chr2	StringTie	exon	96863682	96863794	1000	-	.	gene_id "MSTRG.97734"; transcript_id "MSTRG.97734.221"; exon_number "4";
chr2	StringTie	exon	96863926	96864148	1000	-	.	gene_id "MSTRG.97734"; transcript_id "MSTRG.97734.221"; exon_number "5";
chr2	StringTie	exon	96864238	96864382	1000	-	.	gene_id "MSTRG.97734"; transcript_id "MSTRG.97734.221"; exon_number "6";
chr2	StringTie	exon	96864705	96864880	1000	-	.	gene_id "MSTRG.97734"; transcript_id "MSTRG.97734.221"; exon_number "7";
chr2	StringTie	exon	96864964	96865115	1000	-	.	gene_id "MSTRG.97734"; transcript_id "MSTRG.97734.221"; exon_number "8";
chr2	StringTie	exon	96865204	96865320	1000	-	.	gene_id "MSTRG.97734"; transcript_id "MSTRG.97734.221"; exon_number "9";
chr2	StringTie	exon	96865441	96865537	1000	-	.	gene_id "MSTRG.97734"; transcript_id "MSTRG.97734.221"; exon_number "10";
chr2	StringTie	exon	96865666	96865764	1000	-	.	gene_id "MSTRG.97734"; transcript_id "MSTRG.97734.221"; exon_number "11";
chr2	StringTie	exon	96865867	96865929	1000	-	.	gene_id "MSTRG.97734"; transcript_id "MSTRG.97734.221"; exon_number "12";
chr2	StringTie	exon	96866283	96866431	1000	-	.	gene_id "MSTRG.97734"; transcript_id "MSTRG.97734.221"; exon_number "13";
chr2	StringTie	exon	96867778	96867923	1000	-	.	gene_id "MSTRG.97734"; transcript_id "MSTRG.97734.221"; exon_number "14";
chr2	StringTie	exon	96870378	96874863	1000	-	.	gene_id "MSTRG.97734"; transcript_id "MSTRG.97734.221"; exon_number "15";
chr2	StringTie	exon	96876156	96876308	1000	-	.	gene_id "MSTRG.97734"; transcript_id "MSTRG.97734.221"; exon_number "16";
chr2	StringTie	exon	96877890	96878042	1000	-	.	gene_id "MSTRG.97734"; transcript_id "MSTRG.97734.221"; exon_number "17";
chr2	StringTie	exon	96878416	96878493	1000	-	.	gene_id "MSTRG.97734"; transcript_id "MSTRG.97734.221"; exon_number "18";
chr2	StringTie	exon	96893926	96894051	1000	-	.	gene_id "MSTRG.97734"; transcript_id "MSTRG.97734.221"; exon_number "19";
chr2	StringTie	exon	96897914	96897997	1000	-	.	gene_id "MSTRG.97734"; transcript_id "MSTRG.97734.221"; exon_number "20";
chr2	StringTie	exon	96902620	96902707	1000	-	.	gene_id "MSTRG.97734"; transcript_id "MSTRG.97734.221"; exon_number "21";
chr2	StringTie	exon	96921165	96921262	1000	-	.	gene_id "MSTRG.97734"; transcript_id "MSTRG.97734.221"; exon_number "22";
chr2	StringTie	exon	96921478	96921654	1000	-	.	gene_id "MSTRG.97734"; transcript_id "MSTRG.97734.221"; exon_number "23";
chr2	StringTie	exon	96923490	96923583	1000	-	.	gene_id "MSTRG.97734"; transcript_id "MSTRG.97734.221"; exon_number "24";
chr2	StringTie	exon	96929206	96929320	1000	-	.	gene_id "MSTRG.97734"; transcript_id "MSTRG.97734.221"; exon_number "25";
chr2	StringTie	exon	96947818	96947902	1000	-	.	gene_id "MSTRG.97734"; transcript_id "MSTRG.97734.221"; exon_number "26";
chr2	StringTie	exon	96951379	96951484	1000	-	.	gene_id "MSTRG.97734"; transcript_id "MSTRG.97734.221"; exon_number "27";
chr2	StringTie	exon	96954926	96955046	1000	-	.	gene_id "MSTRG.97734"; transcript_id "MSTRG.97734.221"; exon_number "28";
chr2	StringTie	exon	96960288	96960440	1000	-	.	gene_id "MSTRG.97734"; transcript_id "MSTRG.97734.221"; exon_number "29";
chr2	StringTie	exon	96967520	96967627	1000	-	.	gene_id "MSTRG.97734"; transcript_id "MSTRG.97734.221"; exon_number "30";
chr2	StringTie	exon	96970716	96970777	1000	-	.	gene_id "MSTRG.97734"; transcript_id "MSTRG.97734.221"; exon_number "31";
chr2	StringTie	exon	96971901	96972322	1000	-	.	gene_id "MSTRG.97734"; transcript_id "MSTRG.97734.221"; exon_number "32";
chr2	StringTie	exon	96972515	96972601	1000	-	.	gene_id "MSTRG.97734"; transcript_id "MSTRG.97734.221"; exon_number "33";
chr2	StringTie	exon	96986241	96986618	1000	-	.	gene_id "MSTRG.97734"; transcript_id "MSTRG.97734.221"; exon_number "34";
chr2	StringTie	transcript	96859734	96868716	1000	-	.	gene_id "MSTRG.97734"; transcript_id "MSTRG.97734.222";
chr2	StringTie	exon	96859734	96861455	1000	-	.	gene_id "MSTRG.97734"; transcript_id "MSTRG.97734.222"; exon_number "1";
chr2	StringTie	exon	96861579	96861649	1000	-	.	gene_id "MSTRG.97734"; transcript_id "MSTRG.97734.222"; exon_number "2";
chr2	StringTie	exon	96861737	96861894	1000	-	.	gene_id "MSTRG.97734"; transcript_id "MSTRG.97734.222"; exon_number "3";
chr2	StringTie	exon	96863682	96863794	1000	-	.	gene_id "MSTRG.97734"; transcript_id "MSTRG.97734.222"; exon_number "4";
chr2	StringTie	exon	96863926	96864148	1000	-	.	gene_id "MSTRG.97734"; transcript_id "MSTRG.97734.222"; exon_number "5";
chr2	StringTie	exon	96864238	96864382	1000	-	.	gene_id "MSTRG.97734"; transcript_id "MSTRG.97734.222"; exon_number "6";
chr2	StringTie	exon	96864705	96864880	1000	-	.	gene_id "MSTRG.97734"; transcript_id "MSTRG.97734.222"; exon_number "7";
chr2	StringTie	exon	96864964	96865115	1000	-	.	gene_id "MSTRG.97734"; transcript_id "MSTRG.97734.222"; exon_number "8";
chr2	StringTie	exon	96865204	96865320	1000	-	.	gene_id "MSTRG.97734"; transcript_id "MSTRG.97734.222"; exon_number "9";
chr2	StringTie	exon	96865441	96865537	1000	-	.	gene_id "MSTRG.97734"; transcript_id "MSTRG.97734.222"; exon_number "10";
chr2	StringTie	exon	96865666	96865764	1000	-	.	gene_id "MSTRG.97734"; transcript_id "MSTRG.97734.222"; exon_number "11";
chr2	StringTie	exon	96865867	96865929	1000	-	.	gene_id "MSTRG.97734"; transcript_id "MSTRG.97734.222"; exon_number "12";
chr2	StringTie	exon	96866286	96866431	1000	-	.	gene_id "MSTRG.97734"; transcript_id "MSTRG.97734.222"; exon_number "13";
chr2	StringTie	exon	96867799	96867923	1000	-	.	gene_id "MSTRG.97734"; transcript_id "MSTRG.97734.222"; exon_number "14";
chr2	StringTie	exon	96868416	96868716	1000	-	.	gene_id "MSTRG.97734"; transcript_id "MSTRG.97734.222"; exon_number "15";
chr2	StringTie	transcript	96859734	96869371	1000	-	.	gene_id "MSTRG.97734"; transcript_id "MSTRG.97734.223";
chr2	StringTie	exon	96859734	96861455	1000	-	.	gene_id "MSTRG.97734"; transcript_id "MSTRG.97734.223"; exon_number "1";
chr2	StringTie	exon	96861579	96861649	1000	-	.	gene_id "MSTRG.97734"; transcript_id "MSTRG.97734.223"; exon_number "2";
chr2	StringTie	exon	96861737	96861894	1000	-	.	gene_id "MSTRG.97734"; transcript_id "MSTRG.97734.223"; exon_number "3";
chr2	StringTie	exon	96863682	96863794	1000	-	.	gene_id "MSTRG.97734"; transcript_id "MSTRG.97734.223"; exon_number "4";
chr2	StringTie	exon	96863926	96864148	1000	-	.	gene_id "MSTRG.97734"; transcript_id "MSTRG.97734.223"; exon_number "5";
chr2	StringTie	exon	96864238	96864382	1000	-	.	gene_id "MSTRG.97734"; transcript_id "MSTRG.97734.223"; exon_number "6";
chr2	StringTie	exon	96864705	96864878	1000	-	.	gene_id "MSTRG.97734"; transcript_id "MSTRG.97734.223"; exon_number "7";
chr2	StringTie	exon	96864963	96865115	1000	-	.	gene_id "MSTRG.97734"; transcript_id "MSTRG.97734.223"; exon_number "8";
chr2	StringTie	exon	96865204	96865320	1000	-	.	gene_id "MSTRG.97734"; transcript_id "MSTRG.97734.223"; exon_number "9";
chr2	StringTie	exon	96865441	96865537	1000	-	.	gene_id "MSTRG.97734"; transcript_id "MSTRG.97734.223"; exon_number "10";
chr2	StringTie	exon	96865666	96865764	1000	-	.	gene_id "MSTRG.97734"; transcript_id "MSTRG.97734.223"; exon_number "11";
chr2	StringTie	exon	96865867	96865929	1000	-	.	gene_id "MSTRG.97734"; transcript_id "MSTRG.97734.223"; exon_number "12";
chr2	StringTie	exon	96866283	96866431	1000	-	.	gene_id "MSTRG.97734"; transcript_id "MSTRG.97734.223"; exon_number "13";
chr2	StringTie	exon	96867778	96867926	1000	-	.	gene_id "MSTRG.97734"; transcript_id "MSTRG.97734.223"; exon_number "14";
chr2	StringTie	exon	96869187	96869371	1000	-	.	gene_id "MSTRG.97734"; transcript_id "MSTRG.97734.223"; exon_number "15";
chr2	StringTie	transcript	96859734	96868668	1000	-	.	gene_id "MSTRG.97734"; transcript_id "MSTRG.97734.224";
chr2	StringTie	exon	96859734	96861451	1000	-	.	gene_id "MSTRG.97734"; transcript_id "MSTRG.97734.224"; exon_number "1";
chr2	StringTie	exon	96861579	96861649	1000	-	.	gene_id "MSTRG.97734"; transcript_id "MSTRG.97734.224"; exon_number "2";
chr2	StringTie	exon	96861737	96861894	1000	-	.	gene_id "MSTRG.97734"; transcript_id "MSTRG.97734.224"; exon_number "3";
chr2	StringTie	exon	96863682	96863794	1000	-	.	gene_id "MSTRG.97734"; transcript_id "MSTRG.97734.224"; exon_number "4";
chr2	StringTie	exon	96863926	96864148	1000	-	.	gene_id "MSTRG.97734"; transcript_id "MSTRG.97734.224"; exon_number "5";
chr2	StringTie	exon	96864238	96864382	1000	-	.	gene_id "MSTRG.97734"; transcript_id "MSTRG.97734.224"; exon_number "6";
chr2	StringTie	exon	96864705	96864880	1000	-	.	gene_id "MSTRG.97734"; transcript_id "MSTRG.97734.224"; exon_number "7";
chr2	StringTie	exon	96864964	96865115	1000	-	.	gene_id "MSTRG.97734"; transcript_id "MSTRG.97734.224"; exon_number "8";
chr2	StringTie	exon	96865204	96865320	1000	-	.	gene_id "MSTRG.97734"; transcript_id "MSTRG.97734.224"; exon_number "9";
chr2	StringTie	exon	96865441	96865537	1000	-	.	gene_id "MSTRG.97734"; transcript_id "MSTRG.97734.224"; exon_number "10";
chr2	StringTie	exon	96865666	96865764	1000	-	.	gene_id "MSTRG.97734"; transcript_id "MSTRG.97734.224"; exon_number "11";
chr2	StringTie	exon	96865867	96865929	1000	-	.	gene_id "MSTRG.97734"; transcript_id "MSTRG.97734.224"; exon_number "12";
chr2	StringTie	exon	96866283	96866431	1000	-	.	gene_id "MSTRG.97734"; transcript_id "MSTRG.97734.224"; exon_number "13";
chr2	StringTie	exon	96867778	96867923	1000	-	.	gene_id "MSTRG.97734"; transcript_id "MSTRG.97734.224"; exon_number "14";
chr2	StringTie	exon	96868416	96868668	1000	-	.	gene_id "MSTRG.97734"; transcript_id "MSTRG.97734.224"; exon_number "15";
chr2	StringTie	transcript	96859734	96869351	1000	-	.	gene_id "MSTRG.97734"; transcript_id "MSTRG.97734.225";
chr2	StringTie	exon	96859734	96861455	1000	-	.	gene_id "MSTRG.97734"; transcript_id "MSTRG.97734.225"; exon_number "1";
chr2	StringTie	exon	96861579	96861649	1000	-	.	gene_id "MSTRG.97734"; transcript_id "MSTRG.97734.225"; exon_number "2";
chr2	StringTie	exon	96861737	96863402	1000	-	.	gene_id "MSTRG.97734"; transcript_id "MSTRG.97734.225"; exon_number "3";
chr2	StringTie	exon	96863682	96863794	1000	-	.	gene_id "MSTRG.97734"; transcript_id "MSTRG.97734.225"; exon_number "4";
chr2	StringTie	exon	96863926	96864148	1000	-	.	gene_id "MSTRG.97734"; transcript_id "MSTRG.97734.225"; exon_number "5";
chr2	StringTie	exon	96864238	96864382	1000	-	.	gene_id "MSTRG.97734"; transcript_id "MSTRG.97734.225"; exon_number "6";
chr2	StringTie	exon	96864705	96864880	1000	-	.	gene_id "MSTRG.97734"; transcript_id "MSTRG.97734.225"; exon_number "7";
chr2	StringTie	exon	96864964	96865115	1000	-	.	gene_id "MSTRG.97734"; transcript_id "MSTRG.97734.225"; exon_number "8";
chr2	StringTie	exon	96865204	96865320	1000	-	.	gene_id "MSTRG.97734"; transcript_id "MSTRG.97734.225"; exon_number "9";
chr2	StringTie	exon	96865441	96865537	1000	-	.	gene_id "MSTRG.97734"; transcript_id "MSTRG.97734.225"; exon_number "10";
chr2	StringTie	exon	96865666	96865764	1000	-	.	gene_id "MSTRG.97734"; transcript_id "MSTRG.97734.225"; exon_number "11";
chr2	StringTie	exon	96865867	96865929	1000	-	.	gene_id "MSTRG.97734"; transcript_id "MSTRG.97734.225"; exon_number "12";
chr2	StringTie	exon	96866283	96866431	1000	-	.	gene_id "MSTRG.97734"; transcript_id "MSTRG.97734.225"; exon_number "13";
chr2	StringTie	exon	96867799	96867926	1000	-	.	gene_id "MSTRG.97734"; transcript_id "MSTRG.97734.225"; exon_number "14";
chr2	StringTie	exon	96869187	96869351	1000	-	.	gene_id "MSTRG.97734"; transcript_id "MSTRG.97734.225"; exon_number "15";
chr2	StringTie	transcript	96859734	96869954	1000	-	.	gene_id "MSTRG.97734"; transcript_id "MSTRG.97734.226";
chr2	StringTie	exon	96859734	96861455	1000	-	.	gene_id "MSTRG.97734"; transcript_id "MSTRG.97734.226"; exon_number "1";
chr2	StringTie	exon	96861579	96861649	1000	-	.	gene_id "MSTRG.97734"; transcript_id "MSTRG.97734.226"; exon_number "2";
chr2	StringTie	exon	96861737	96861894	1000	-	.	gene_id "MSTRG.97734"; transcript_id "MSTRG.97734.226"; exon_number "3";
chr2	StringTie	exon	96863682	96863794	1000	-	.	gene_id "MSTRG.97734"; transcript_id "MSTRG.97734.226"; exon_number "4";
chr2	StringTie	exon	96863926	96864148	1000	-	.	gene_id "MSTRG.97734"; transcript_id "MSTRG.97734.226"; exon_number "5";
chr2	StringTie	exon	96864238	96864382	1000	-	.	gene_id "MSTRG.97734"; transcript_id "MSTRG.97734.226"; exon_number "6";
chr2	StringTie	exon	96864705	96864880	1000	-	.	gene_id "MSTRG.97734"; transcript_id "MSTRG.97734.226"; exon_number "7";
chr2	StringTie	exon	96864994	96865115	1000	-	.	gene_id "MSTRG.97734"; transcript_id "MSTRG.97734.226"; exon_number "8";
chr2	StringTie	exon	96865204	96865320	1000	-	.	gene_id "MSTRG.97734"; transcript_id "MSTRG.97734.226"; exon_number "9";
chr2	StringTie	exon	96865441	96865537	1000	-	.	gene_id "MSTRG.97734"; transcript_id "MSTRG.97734.226"; exon_number "10";
chr2	StringTie	exon	96865666	96865764	1000	-	.	gene_id "MSTRG.97734"; transcript_id "MSTRG.97734.226"; exon_number "11";
chr2	StringTie	exon	96865867	96865929	1000	-	.	gene_id "MSTRG.97734"; transcript_id "MSTRG.97734.226"; exon_number "12";
chr2	StringTie	exon	96866283	96866431	1000	-	.	gene_id "MSTRG.97734"; transcript_id "MSTRG.97734.226"; exon_number "13";
chr2	StringTie	exon	96867799	96867923	1000	-	.	gene_id "MSTRG.97734"; transcript_id "MSTRG.97734.226"; exon_number "14";
chr2	StringTie	exon	96869876	96869954	1000	-	.	gene_id "MSTRG.97734"; transcript_id "MSTRG.97734.226"; exon_number "15";
chr2	StringTie	transcript	96859734	96869934	1000	-	.	gene_id "MSTRG.97734"; transcript_id "MSTRG.97734.227";
chr2	StringTie	exon	96859734	96861455	1000	-	.	gene_id "MSTRG.97734"; transcript_id "MSTRG.97734.227"; exon_number "1";
chr2	StringTie	exon	96861579	96861649	1000	-	.	gene_id "MSTRG.97734"; transcript_id "MSTRG.97734.227"; exon_number "2";
chr2	StringTie	exon	96861737	96861894	1000	-	.	gene_id "MSTRG.97734"; transcript_id "MSTRG.97734.227"; exon_number "3";
chr2	StringTie	exon	96863682	96863794	1000	-	.	gene_id "MSTRG.97734"; transcript_id "MSTRG.97734.227"; exon_number "4";
chr2	StringTie	exon	96863926	96864148	1000	-	.	gene_id "MSTRG.97734"; transcript_id "MSTRG.97734.227"; exon_number "5";
chr2	StringTie	exon	96864238	96864382	1000	-	.	gene_id "MSTRG.97734"; transcript_id "MSTRG.97734.227"; exon_number "6";
chr2	StringTie	exon	96864705	96865115	1000	-	.	gene_id "MSTRG.97734"; transcript_id "MSTRG.97734.227"; exon_number "7";
chr2	StringTie	exon	96865204	96865320	1000	-	.	gene_id "MSTRG.97734"; transcript_id "MSTRG.97734.227"; exon_number "8";
chr2	StringTie	exon	96865441	96865537	1000	-	.	gene_id "MSTRG.97734"; transcript_id "MSTRG.97734.227"; exon_number "9";
chr2	StringTie	exon	96865666	96865764	1000	-	.	gene_id "MSTRG.97734"; transcript_id "MSTRG.97734.227"; exon_number "10";
chr2	StringTie	exon	96865867	96865929	1000	-	.	gene_id "MSTRG.97734"; transcript_id "MSTRG.97734.227"; exon_number "11";
chr2	StringTie	exon	96866283	96866431	1000	-	.	gene_id "MSTRG.97734"; transcript_id "MSTRG.97734.227"; exon_number "12";
chr2	StringTie	exon	96867778	96867926	1000	-	.	gene_id "MSTRG.97734"; transcript_id "MSTRG.97734.227"; exon_number "13";
chr2	StringTie	exon	96868416	96868484	1000	-	.	gene_id "MSTRG.97734"; transcript_id "MSTRG.97734.227"; exon_number "14";
chr2	StringTie	exon	96869876	96869934	1000	-	.	gene_id "MSTRG.97734"; transcript_id "MSTRG.97734.227"; exon_number "15";
chr2	StringTie	transcript	96859734	96869371	1000	-	.	gene_id "MSTRG.97734"; transcript_id "MSTRG.97734.228";
chr2	StringTie	exon	96859734	96861455	1000	-	.	gene_id "MSTRG.97734"; transcript_id "MSTRG.97734.228"; exon_number "1";
chr2	StringTie	exon	96861579	96861649	1000	-	.	gene_id "MSTRG.97734"; transcript_id "MSTRG.97734.228"; exon_number "2";
chr2	StringTie	exon	96861737	96861894	1000	-	.	gene_id "MSTRG.97734"; transcript_id "MSTRG.97734.228"; exon_number "3";
chr2	StringTie	exon	96863682	96863794	1000	-	.	gene_id "MSTRG.97734"; transcript_id "MSTRG.97734.228"; exon_number "4";
chr2	StringTie	exon	96863926	96864110	1000	-	.	gene_id "MSTRG.97734"; transcript_id "MSTRG.97734.228"; exon_number "5";
chr2	StringTie	exon	96864238	96864382	1000	-	.	gene_id "MSTRG.97734"; transcript_id "MSTRG.97734.228"; exon_number "6";
chr2	StringTie	exon	96864705	96864880	1000	-	.	gene_id "MSTRG.97734"; transcript_id "MSTRG.97734.228"; exon_number "7";
chr2	StringTie	exon	96864964	96865100	1000	-	.	gene_id "MSTRG.97734"; transcript_id "MSTRG.97734.228"; exon_number "8";
chr2	StringTie	exon	96865204	96865320	1000	-	.	gene_id "MSTRG.97734"; transcript_id "MSTRG.97734.228"; exon_number "9";
chr2	StringTie	exon	96865441	96865537	1000	-	.	gene_id "MSTRG.97734"; transcript_id "MSTRG.97734.228"; exon_number "10";
chr2	StringTie	exon	96865666	96865764	1000	-	.	gene_id "MSTRG.97734"; transcript_id "MSTRG.97734.228"; exon_number "11";
chr2	StringTie	exon	96865867	96865929	1000	-	.	gene_id "MSTRG.97734"; transcript_id "MSTRG.97734.228"; exon_number "12";
chr2	StringTie	exon	96866283	96866431	1000	-	.	gene_id "MSTRG.97734"; transcript_id "MSTRG.97734.228"; exon_number "13";
chr2	StringTie	exon	96867778	96867926	1000	-	.	gene_id "MSTRG.97734"; transcript_id "MSTRG.97734.228"; exon_number "14";
chr2	StringTie	exon	96869187	96869371	1000	-	.	gene_id "MSTRG.97734"; transcript_id "MSTRG.97734.228"; exon_number "15";
chr2	StringTie	transcript	96859734	96869400	1000	-	.	gene_id "MSTRG.97734"; transcript_id "MSTRG.97734.229";
chr2	StringTie	exon	96859734	96861649	1000	-	.	gene_id "MSTRG.97734"; transcript_id "MSTRG.97734.229"; exon_number "1";
chr2	StringTie	exon	96861737	96861894	1000	-	.	gene_id "MSTRG.97734"; transcript_id "MSTRG.97734.229"; exon_number "2";
chr2	StringTie	exon	96863682	96863794	1000	-	.	gene_id "MSTRG.97734"; transcript_id "MSTRG.97734.229"; exon_number "3";
chr2	StringTie	exon	96863926	96864148	1000	-	.	gene_id "MSTRG.97734"; transcript_id "MSTRG.97734.229"; exon_number "4";
chr2	StringTie	exon	96864238	96864382	1000	-	.	gene_id "MSTRG.97734"; transcript_id "MSTRG.97734.229"; exon_number "5";
chr2	StringTie	exon	96864705	96864880	1000	-	.	gene_id "MSTRG.97734"; transcript_id "MSTRG.97734.229"; exon_number "6";
chr2	StringTie	exon	96864964	96865115	1000	-	.	gene_id "MSTRG.97734"; transcript_id "MSTRG.97734.229"; exon_number "7";
chr2	StringTie	exon	96865204	96865320	1000	-	.	gene_id "MSTRG.97734"; transcript_id "MSTRG.97734.229"; exon_number "8";
chr2	StringTie	exon	96865441	96865537	1000	-	.	gene_id "MSTRG.97734"; transcript_id "MSTRG.97734.229"; exon_number "9";
chr2	StringTie	exon	96865666	96865764	1000	-	.	gene_id "MSTRG.97734"; transcript_id "MSTRG.97734.229"; exon_number "10";
chr2	StringTie	exon	96865867	96865929	1000	-	.	gene_id "MSTRG.97734"; transcript_id "MSTRG.97734.229"; exon_number "11";
chr2	StringTie	exon	96866283	96866303	1000	-	.	gene_id "MSTRG.97734"; transcript_id "MSTRG.97734.229"; exon_number "12";
chr2	StringTie	exon	96866328	96866431	1000	-	.	gene_id "MSTRG.97734"; transcript_id "MSTRG.97734.229"; exon_number "13";
chr2	StringTie	exon	96867778	96868484	1000	-	.	gene_id "MSTRG.97734"; transcript_id "MSTRG.97734.229"; exon_number "14";
chr2	StringTie	exon	96869187	96869400	1000	-	.	gene_id "MSTRG.97734"; transcript_id "MSTRG.97734.229"; exon_number "15";
chr2	StringTie	transcript	96824526	96844083	1000	-	.	gene_id "MSTRG.97734"; transcript_id "MSTRG.97734.23";
chr2	StringTie	exon	96824526	96826913	1000	-	.	gene_id "MSTRG.97734"; transcript_id "MSTRG.97734.23"; exon_number "1";
chr2	StringTie	exon	96832513	96832639	1000	-	.	gene_id "MSTRG.97734"; transcript_id "MSTRG.97734.23"; exon_number "2";
chr2	StringTie	exon	96833311	96833540	1000	-	.	gene_id "MSTRG.97734"; transcript_id "MSTRG.97734.23"; exon_number "3";
chr2	StringTie	exon	96839997	96840095	1000	-	.	gene_id "MSTRG.97734"; transcript_id "MSTRG.97734.23"; exon_number "4";
chr2	StringTie	exon	96840232	96840330	1000	-	.	gene_id "MSTRG.97734"; transcript_id "MSTRG.97734.23"; exon_number "5";
chr2	StringTie	exon	96840416	96840514	1000	-	.	gene_id "MSTRG.97734"; transcript_id "MSTRG.97734.23"; exon_number "6";
chr2	StringTie	exon	96840787	96840912	1000	-	.	gene_id "MSTRG.97734"; transcript_id "MSTRG.97734.23"; exon_number "7";
chr2	StringTie	exon	96842060	96842185	1000	-	.	gene_id "MSTRG.97734"; transcript_id "MSTRG.97734.23"; exon_number "8";
chr2	StringTie	exon	96842365	96842511	1000	-	.	gene_id "MSTRG.97734"; transcript_id "MSTRG.97734.23"; exon_number "9";
chr2	StringTie	exon	96843966	96844083	1000	-	.	gene_id "MSTRG.97734"; transcript_id "MSTRG.97734.23"; exon_number "10";
chr2	StringTie	transcript	96859734	96869937	1000	-	.	gene_id "MSTRG.97734"; transcript_id "MSTRG.97734.230";
chr2	StringTie	exon	96859734	96861455	1000	-	.	gene_id "MSTRG.97734"; transcript_id "MSTRG.97734.230"; exon_number "1";
chr2	StringTie	exon	96861579	96861649	1000	-	.	gene_id "MSTRG.97734"; transcript_id "MSTRG.97734.230"; exon_number "2";
chr2	StringTie	exon	96861737	96861891	1000	-	.	gene_id "MSTRG.97734"; transcript_id "MSTRG.97734.230"; exon_number "3";
chr2	StringTie	exon	96863682	96863794	1000	-	.	gene_id "MSTRG.97734"; transcript_id "MSTRG.97734.230"; exon_number "4";
chr2	StringTie	exon	96863926	96864148	1000	-	.	gene_id "MSTRG.97734"; transcript_id "MSTRG.97734.230"; exon_number "5";
chr2	StringTie	exon	96864238	96864382	1000	-	.	gene_id "MSTRG.97734"; transcript_id "MSTRG.97734.230"; exon_number "6";
chr2	StringTie	exon	96864705	96864880	1000	-	.	gene_id "MSTRG.97734"; transcript_id "MSTRG.97734.230"; exon_number "7";
chr2	StringTie	exon	96864994	96865115	1000	-	.	gene_id "MSTRG.97734"; transcript_id "MSTRG.97734.230"; exon_number "8";
chr2	StringTie	exon	96865204	96865320	1000	-	.	gene_id "MSTRG.97734"; transcript_id "MSTRG.97734.230"; exon_number "9";
chr2	StringTie	exon	96865441	96865537	1000	-	.	gene_id "MSTRG.97734"; transcript_id "MSTRG.97734.230"; exon_number "10";
chr2	StringTie	exon	96865666	96865764	1000	-	.	gene_id "MSTRG.97734"; transcript_id "MSTRG.97734.230"; exon_number "11";
chr2	StringTie	exon	96865867	96865929	1000	-	.	gene_id "MSTRG.97734"; transcript_id "MSTRG.97734.230"; exon_number "12";
chr2	StringTie	exon	96866283	96866431	1000	-	.	gene_id "MSTRG.97734"; transcript_id "MSTRG.97734.230"; exon_number "13";
chr2	StringTie	exon	96867778	96867926	1000	-	.	gene_id "MSTRG.97734"; transcript_id "MSTRG.97734.230"; exon_number "14";
chr2	StringTie	exon	96869876	96869937	1000	-	.	gene_id "MSTRG.97734"; transcript_id "MSTRG.97734.230"; exon_number "15";
chr2	StringTie	transcript	96859734	96869937	1000	-	.	gene_id "MSTRG.97734"; transcript_id "MSTRG.97734.231";
chr2	StringTie	exon	96859734	96861455	1000	-	.	gene_id "MSTRG.97734"; transcript_id "MSTRG.97734.231"; exon_number "1";
chr2	StringTie	exon	96861579	96861649	1000	-	.	gene_id "MSTRG.97734"; transcript_id "MSTRG.97734.231"; exon_number "2";
chr2	StringTie	exon	96861737	96861891	1000	-	.	gene_id "MSTRG.97734"; transcript_id "MSTRG.97734.231"; exon_number "3";
chr2	StringTie	exon	96863682	96863794	1000	-	.	gene_id "MSTRG.97734"; transcript_id "MSTRG.97734.231"; exon_number "4";
chr2	StringTie	exon	96863926	96864148	1000	-	.	gene_id "MSTRG.97734"; transcript_id "MSTRG.97734.231"; exon_number "5";
chr2	StringTie	exon	96864238	96864382	1000	-	.	gene_id "MSTRG.97734"; transcript_id "MSTRG.97734.231"; exon_number "6";
chr2	StringTie	exon	96864705	96864878	1000	-	.	gene_id "MSTRG.97734"; transcript_id "MSTRG.97734.231"; exon_number "7";
chr2	StringTie	exon	96864963	96865115	1000	-	.	gene_id "MSTRG.97734"; transcript_id "MSTRG.97734.231"; exon_number "8";
chr2	StringTie	exon	96865204	96865320	1000	-	.	gene_id "MSTRG.97734"; transcript_id "MSTRG.97734.231"; exon_number "9";
chr2	StringTie	exon	96865441	96865537	1000	-	.	gene_id "MSTRG.97734"; transcript_id "MSTRG.97734.231"; exon_number "10";
chr2	StringTie	exon	96865666	96865764	1000	-	.	gene_id "MSTRG.97734"; transcript_id "MSTRG.97734.231"; exon_number "11";
chr2	StringTie	exon	96865867	96865929	1000	-	.	gene_id "MSTRG.97734"; transcript_id "MSTRG.97734.231"; exon_number "12";
chr2	StringTie	exon	96866283	96866431	1000	-	.	gene_id "MSTRG.97734"; transcript_id "MSTRG.97734.231"; exon_number "13";
chr2	StringTie	exon	96867778	96867926	1000	-	.	gene_id "MSTRG.97734"; transcript_id "MSTRG.97734.231"; exon_number "14";
chr2	StringTie	exon	96869876	96869937	1000	-	.	gene_id "MSTRG.97734"; transcript_id "MSTRG.97734.231"; exon_number "15";
chr2	StringTie	transcript	96859734	96873801	1000	-	.	gene_id "MSTRG.97734"; transcript_id "MSTRG.97734.232";
chr2	StringTie	exon	96859734	96861649	1000	-	.	gene_id "MSTRG.97734"; transcript_id "MSTRG.97734.232"; exon_number "1";
chr2	StringTie	exon	96861737	96861894	1000	-	.	gene_id "MSTRG.97734"; transcript_id "MSTRG.97734.232"; exon_number "2";
chr2	StringTie	exon	96863682	96863794	1000	-	.	gene_id "MSTRG.97734"; transcript_id "MSTRG.97734.232"; exon_number "3";
chr2	StringTie	exon	96863926	96864148	1000	-	.	gene_id "MSTRG.97734"; transcript_id "MSTRG.97734.232"; exon_number "4";
chr2	StringTie	exon	96864238	96864382	1000	-	.	gene_id "MSTRG.97734"; transcript_id "MSTRG.97734.232"; exon_number "5";
chr2	StringTie	exon	96864705	96864880	1000	-	.	gene_id "MSTRG.97734"; transcript_id "MSTRG.97734.232"; exon_number "6";
chr2	StringTie	exon	96864964	96865115	1000	-	.	gene_id "MSTRG.97734"; transcript_id "MSTRG.97734.232"; exon_number "7";
chr2	StringTie	exon	96865204	96865320	1000	-	.	gene_id "MSTRG.97734"; transcript_id "MSTRG.97734.232"; exon_number "8";
chr2	StringTie	exon	96865441	96865537	1000	-	.	gene_id "MSTRG.97734"; transcript_id "MSTRG.97734.232"; exon_number "9";
chr2	StringTie	exon	96865666	96865764	1000	-	.	gene_id "MSTRG.97734"; transcript_id "MSTRG.97734.232"; exon_number "10";
chr2	StringTie	exon	96865867	96865929	1000	-	.	gene_id "MSTRG.97734"; transcript_id "MSTRG.97734.232"; exon_number "11";
chr2	StringTie	exon	96866283	96866431	1000	-	.	gene_id "MSTRG.97734"; transcript_id "MSTRG.97734.232"; exon_number "12";
chr2	StringTie	exon	96867778	96867926	1000	-	.	gene_id "MSTRG.97734"; transcript_id "MSTRG.97734.232"; exon_number "13";
chr2	StringTie	exon	96869876	96871151	1000	-	.	gene_id "MSTRG.97734"; transcript_id "MSTRG.97734.232"; exon_number "14";
chr2	StringTie	exon	96873700	96873801	1000	-	.	gene_id "MSTRG.97734"; transcript_id "MSTRG.97734.232"; exon_number "15";
chr2	StringTie	transcript	96859734	96873349	1000	-	.	gene_id "MSTRG.97734"; transcript_id "MSTRG.97734.233";
chr2	StringTie	exon	96859734	96861455	1000	-	.	gene_id "MSTRG.97734"; transcript_id "MSTRG.97734.233"; exon_number "1";
chr2	StringTie	exon	96861579	96861649	1000	-	.	gene_id "MSTRG.97734"; transcript_id "MSTRG.97734.233"; exon_number "2";
chr2	StringTie	exon	96861737	96861894	1000	-	.	gene_id "MSTRG.97734"; transcript_id "MSTRG.97734.233"; exon_number "3";
chr2	StringTie	exon	96863328	96863402	1000	-	.	gene_id "MSTRG.97734"; transcript_id "MSTRG.97734.233"; exon_number "4";
chr2	StringTie	exon	96863682	96863794	1000	-	.	gene_id "MSTRG.97734"; transcript_id "MSTRG.97734.233"; exon_number "5";
chr2	StringTie	exon	96863926	96864148	1000	-	.	gene_id "MSTRG.97734"; transcript_id "MSTRG.97734.233"; exon_number "6";
chr2	StringTie	exon	96864238	96864382	1000	-	.	gene_id "MSTRG.97734"; transcript_id "MSTRG.97734.233"; exon_number "7";
chr2	StringTie	exon	96864705	96864880	1000	-	.	gene_id "MSTRG.97734"; transcript_id "MSTRG.97734.233"; exon_number "8";
chr2	StringTie	exon	96864964	96865115	1000	-	.	gene_id "MSTRG.97734"; transcript_id "MSTRG.97734.233"; exon_number "9";
chr2	StringTie	exon	96865204	96865320	1000	-	.	gene_id "MSTRG.97734"; transcript_id "MSTRG.97734.233"; exon_number "10";
chr2	StringTie	exon	96865441	96865537	1000	-	.	gene_id "MSTRG.97734"; transcript_id "MSTRG.97734.233"; exon_number "11";
chr2	StringTie	exon	96865666	96865764	1000	-	.	gene_id "MSTRG.97734"; transcript_id "MSTRG.97734.233"; exon_number "12";
chr2	StringTie	exon	96865867	96865929	1000	-	.	gene_id "MSTRG.97734"; transcript_id "MSTRG.97734.233"; exon_number "13";
chr2	StringTie	exon	96866283	96866431	1000	-	.	gene_id "MSTRG.97734"; transcript_id "MSTRG.97734.233"; exon_number "14";
chr2	StringTie	exon	96867778	96867923	1000	-	.	gene_id "MSTRG.97734"; transcript_id "MSTRG.97734.233"; exon_number "15";
chr2	StringTie	exon	96870233	96873349	1000	-	.	gene_id "MSTRG.97734"; transcript_id "MSTRG.97734.233"; exon_number "16";
chr2	StringTie	transcript	96859734	96869392	1000	-	.	gene_id "MSTRG.97734"; transcript_id "MSTRG.97734.234";
chr2	StringTie	exon	96859734	96861455	1000	-	.	gene_id "MSTRG.97734"; transcript_id "MSTRG.97734.234"; exon_number "1";
chr2	StringTie	exon	96861579	96861649	1000	-	.	gene_id "MSTRG.97734"; transcript_id "MSTRG.97734.234"; exon_number "2";
chr2	StringTie	exon	96861737	96861894	1000	-	.	gene_id "MSTRG.97734"; transcript_id "MSTRG.97734.234"; exon_number "3";
chr2	StringTie	exon	96863300	96863402	1000	-	.	gene_id "MSTRG.97734"; transcript_id "MSTRG.97734.234"; exon_number "4";
chr2	StringTie	exon	96863682	96863794	1000	-	.	gene_id "MSTRG.97734"; transcript_id "MSTRG.97734.234"; exon_number "5";
chr2	StringTie	exon	96863926	96864148	1000	-	.	gene_id "MSTRG.97734"; transcript_id "MSTRG.97734.234"; exon_number "6";
chr2	StringTie	exon	96864238	96864382	1000	-	.	gene_id "MSTRG.97734"; transcript_id "MSTRG.97734.234"; exon_number "7";
chr2	StringTie	exon	96864705	96864880	1000	-	.	gene_id "MSTRG.97734"; transcript_id "MSTRG.97734.234"; exon_number "8";
chr2	StringTie	exon	96864964	96865115	1000	-	.	gene_id "MSTRG.97734"; transcript_id "MSTRG.97734.234"; exon_number "9";
chr2	StringTie	exon	96865204	96865320	1000	-	.	gene_id "MSTRG.97734"; transcript_id "MSTRG.97734.234"; exon_number "10";
chr2	StringTie	exon	96865441	96865537	1000	-	.	gene_id "MSTRG.97734"; transcript_id "MSTRG.97734.234"; exon_number "11";
chr2	StringTie	exon	96865666	96865731	1000	-	.	gene_id "MSTRG.97734"; transcript_id "MSTRG.97734.234"; exon_number "12";
chr2	StringTie	exon	96865867	96865929	1000	-	.	gene_id "MSTRG.97734"; transcript_id "MSTRG.97734.234"; exon_number "13";
chr2	StringTie	exon	96866283	96866431	1000	-	.	gene_id "MSTRG.97734"; transcript_id "MSTRG.97734.234"; exon_number "14";
chr2	StringTie	exon	96867778	96867923	1000	-	.	gene_id "MSTRG.97734"; transcript_id "MSTRG.97734.234"; exon_number "15";
chr2	StringTie	exon	96869187	96869392	1000	-	.	gene_id "MSTRG.97734"; transcript_id "MSTRG.97734.234"; exon_number "16";
chr2	StringTie	transcript	96859734	96869391	1000	-	.	gene_id "MSTRG.97734"; transcript_id "MSTRG.97734.235";
chr2	StringTie	exon	96859734	96861455	1000	-	.	gene_id "MSTRG.97734"; transcript_id "MSTRG.97734.235"; exon_number "1";
chr2	StringTie	exon	96861579	96861649	1000	-	.	gene_id "MSTRG.97734"; transcript_id "MSTRG.97734.235"; exon_number "2";
chr2	StringTie	exon	96861737	96861894	1000	-	.	gene_id "MSTRG.97734"; transcript_id "MSTRG.97734.235"; exon_number "3";
chr2	StringTie	exon	96863328	96863402	1000	-	.	gene_id "MSTRG.97734"; transcript_id "MSTRG.97734.235"; exon_number "4";
chr2	StringTie	exon	96863682	96863794	1000	-	.	gene_id "MSTRG.97734"; transcript_id "MSTRG.97734.235"; exon_number "5";
chr2	StringTie	exon	96863926	96864148	1000	-	.	gene_id "MSTRG.97734"; transcript_id "MSTRG.97734.235"; exon_number "6";
chr2	StringTie	exon	96864238	96864382	1000	-	.	gene_id "MSTRG.97734"; transcript_id "MSTRG.97734.235"; exon_number "7";
chr2	StringTie	exon	96864705	96864880	1000	-	.	gene_id "MSTRG.97734"; transcript_id "MSTRG.97734.235"; exon_number "8";
chr2	StringTie	exon	96864964	96865100	1000	-	.	gene_id "MSTRG.97734"; transcript_id "MSTRG.97734.235"; exon_number "9";
chr2	StringTie	exon	96865204	96865320	1000	-	.	gene_id "MSTRG.97734"; transcript_id "MSTRG.97734.235"; exon_number "10";
chr2	StringTie	exon	96865441	96865537	1000	-	.	gene_id "MSTRG.97734"; transcript_id "MSTRG.97734.235"; exon_number "11";
chr2	StringTie	exon	96865666	96865764	1000	-	.	gene_id "MSTRG.97734"; transcript_id "MSTRG.97734.235"; exon_number "12";
chr2	StringTie	exon	96865867	96865929	1000	-	.	gene_id "MSTRG.97734"; transcript_id "MSTRG.97734.235"; exon_number "13";
chr2	StringTie	exon	96866283	96866431	1000	-	.	gene_id "MSTRG.97734"; transcript_id "MSTRG.97734.235"; exon_number "14";
chr2	StringTie	exon	96867778	96867923	1000	-	.	gene_id "MSTRG.97734"; transcript_id "MSTRG.97734.235"; exon_number "15";
chr2	StringTie	exon	96869187	96869391	1000	-	.	gene_id "MSTRG.97734"; transcript_id "MSTRG.97734.235"; exon_number "16";
chr2	StringTie	transcript	96859734	96873721	1000	-	.	gene_id "MSTRG.97734"; transcript_id "MSTRG.97734.236";
chr2	StringTie	exon	96859734	96861455	1000	-	.	gene_id "MSTRG.97734"; transcript_id "MSTRG.97734.236"; exon_number "1";
chr2	StringTie	exon	96861579	96861649	1000	-	.	gene_id "MSTRG.97734"; transcript_id "MSTRG.97734.236"; exon_number "2";
chr2	StringTie	exon	96861737	96861894	1000	-	.	gene_id "MSTRG.97734"; transcript_id "MSTRG.97734.236"; exon_number "3";
chr2	StringTie	exon	96863682	96863794	1000	-	.	gene_id "MSTRG.97734"; transcript_id "MSTRG.97734.236"; exon_number "4";
chr2	StringTie	exon	96863926	96864148	1000	-	.	gene_id "MSTRG.97734"; transcript_id "MSTRG.97734.236"; exon_number "5";
chr2	StringTie	exon	96864238	96864382	1000	-	.	gene_id "MSTRG.97734"; transcript_id "MSTRG.97734.236"; exon_number "6";
chr2	StringTie	exon	96864705	96864880	1000	-	.	gene_id "MSTRG.97734"; transcript_id "MSTRG.97734.236"; exon_number "7";
chr2	StringTie	exon	96864964	96865115	1000	-	.	gene_id "MSTRG.97734"; transcript_id "MSTRG.97734.236"; exon_number "8";
chr2	StringTie	exon	96865204	96865320	1000	-	.	gene_id "MSTRG.97734"; transcript_id "MSTRG.97734.236"; exon_number "9";
chr2	StringTie	exon	96865441	96865537	1000	-	.	gene_id "MSTRG.97734"; transcript_id "MSTRG.97734.236"; exon_number "10";
chr2	StringTie	exon	96865666	96865764	1000	-	.	gene_id "MSTRG.97734"; transcript_id "MSTRG.97734.236"; exon_number "11";
chr2	StringTie	exon	96865867	96865929	1000	-	.	gene_id "MSTRG.97734"; transcript_id "MSTRG.97734.236"; exon_number "12";
chr2	StringTie	exon	96866283	96866431	1000	-	.	gene_id "MSTRG.97734"; transcript_id "MSTRG.97734.236"; exon_number "13";
chr2	StringTie	exon	96867799	96867926	1000	-	.	gene_id "MSTRG.97734"; transcript_id "MSTRG.97734.236"; exon_number "14";
chr2	StringTie	exon	96870378	96870504	1000	-	.	gene_id "MSTRG.97734"; transcript_id "MSTRG.97734.236"; exon_number "15";
chr2	StringTie	exon	96873700	96873721	1000	-	.	gene_id "MSTRG.97734"; transcript_id "MSTRG.97734.236"; exon_number "16";
chr2	StringTie	transcript	96859734	96874031	1000	-	.	gene_id "MSTRG.97734"; transcript_id "MSTRG.97734.237";
chr2	StringTie	exon	96859734	96861455	1000	-	.	gene_id "MSTRG.97734"; transcript_id "MSTRG.97734.237"; exon_number "1";
chr2	StringTie	exon	96861579	96861649	1000	-	.	gene_id "MSTRG.97734"; transcript_id "MSTRG.97734.237"; exon_number "2";
chr2	StringTie	exon	96861737	96861894	1000	-	.	gene_id "MSTRG.97734"; transcript_id "MSTRG.97734.237"; exon_number "3";
chr2	StringTie	exon	96863682	96863794	1000	-	.	gene_id "MSTRG.97734"; transcript_id "MSTRG.97734.237"; exon_number "4";
chr2	StringTie	exon	96863926	96864148	1000	-	.	gene_id "MSTRG.97734"; transcript_id "MSTRG.97734.237"; exon_number "5";
chr2	StringTie	exon	96864238	96864382	1000	-	.	gene_id "MSTRG.97734"; transcript_id "MSTRG.97734.237"; exon_number "6";
chr2	StringTie	exon	96864705	96864880	1000	-	.	gene_id "MSTRG.97734"; transcript_id "MSTRG.97734.237"; exon_number "7";
chr2	StringTie	exon	96864964	96865115	1000	-	.	gene_id "MSTRG.97734"; transcript_id "MSTRG.97734.237"; exon_number "8";
chr2	StringTie	exon	96865204	96865320	1000	-	.	gene_id "MSTRG.97734"; transcript_id "MSTRG.97734.237"; exon_number "9";
chr2	StringTie	exon	96865441	96865537	1000	-	.	gene_id "MSTRG.97734"; transcript_id "MSTRG.97734.237"; exon_number "10";
chr2	StringTie	exon	96865666	96865764	1000	-	.	gene_id "MSTRG.97734"; transcript_id "MSTRG.97734.237"; exon_number "11";
chr2	StringTie	exon	96865867	96865929	1000	-	.	gene_id "MSTRG.97734"; transcript_id "MSTRG.97734.237"; exon_number "12";
chr2	StringTie	exon	96866283	96866431	1000	-	.	gene_id "MSTRG.97734"; transcript_id "MSTRG.97734.237"; exon_number "13";
chr2	StringTie	exon	96867778	96867926	1000	-	.	gene_id "MSTRG.97734"; transcript_id "MSTRG.97734.237"; exon_number "14";
chr2	StringTie	exon	96869876	96871151	1000	-	.	gene_id "MSTRG.97734"; transcript_id "MSTRG.97734.237"; exon_number "15";
chr2	StringTie	exon	96873700	96874031	1000	-	.	gene_id "MSTRG.97734"; transcript_id "MSTRG.97734.237"; exon_number "16";
chr2	StringTie	transcript	96859734	96873843	1000	-	.	gene_id "MSTRG.97734"; transcript_id "MSTRG.97734.238";
chr2	StringTie	exon	96859734	96860828	1000	-	.	gene_id "MSTRG.97734"; transcript_id "MSTRG.97734.238"; exon_number "1";
chr2	StringTie	exon	96860874	96861455	1000	-	.	gene_id "MSTRG.97734"; transcript_id "MSTRG.97734.238"; exon_number "2";
chr2	StringTie	exon	96861579	96861649	1000	-	.	gene_id "MSTRG.97734"; transcript_id "MSTRG.97734.238"; exon_number "3";
chr2	StringTie	exon	96861737	96861894	1000	-	.	gene_id "MSTRG.97734"; transcript_id "MSTRG.97734.238"; exon_number "4";
chr2	StringTie	exon	96863682	96863794	1000	-	.	gene_id "MSTRG.97734"; transcript_id "MSTRG.97734.238"; exon_number "5";
chr2	StringTie	exon	96863926	96864148	1000	-	.	gene_id "MSTRG.97734"; transcript_id "MSTRG.97734.238"; exon_number "6";
chr2	StringTie	exon	96864238	96864382	1000	-	.	gene_id "MSTRG.97734"; transcript_id "MSTRG.97734.238"; exon_number "7";
chr2	StringTie	exon	96864705	96864880	1000	-	.	gene_id "MSTRG.97734"; transcript_id "MSTRG.97734.238"; exon_number "8";
chr2	StringTie	exon	96864964	96865115	1000	-	.	gene_id "MSTRG.97734"; transcript_id "MSTRG.97734.238"; exon_number "9";
chr2	StringTie	exon	96865204	96865320	1000	-	.	gene_id "MSTRG.97734"; transcript_id "MSTRG.97734.238"; exon_number "10";
chr2	StringTie	exon	96865441	96865537	1000	-	.	gene_id "MSTRG.97734"; transcript_id "MSTRG.97734.238"; exon_number "11";
chr2	StringTie	exon	96865666	96865764	1000	-	.	gene_id "MSTRG.97734"; transcript_id "MSTRG.97734.238"; exon_number "12";
chr2	StringTie	exon	96865867	96865929	1000	-	.	gene_id "MSTRG.97734"; transcript_id "MSTRG.97734.238"; exon_number "13";
chr2	StringTie	exon	96866283	96866431	1000	-	.	gene_id "MSTRG.97734"; transcript_id "MSTRG.97734.238"; exon_number "14";
chr2	StringTie	exon	96867778	96867926	1000	-	.	gene_id "MSTRG.97734"; transcript_id "MSTRG.97734.238"; exon_number "15";
chr2	StringTie	exon	96869187	96871151	1000	-	.	gene_id "MSTRG.97734"; transcript_id "MSTRG.97734.238"; exon_number "16";
chr2	StringTie	exon	96873700	96873843	1000	-	.	gene_id "MSTRG.97734"; transcript_id "MSTRG.97734.238"; exon_number "17";
chr2	StringTie	transcript	96859734	96986672	1000	-	.	gene_id "MSTRG.97734"; transcript_id "MSTRG.97734.239";
chr2	StringTie	exon	96859734	96861455	1000	-	.	gene_id "MSTRG.97734"; transcript_id "MSTRG.97734.239"; exon_number "1";
chr2	StringTie	exon	96861579	96861649	1000	-	.	gene_id "MSTRG.97734"; transcript_id "MSTRG.97734.239"; exon_number "2";
chr2	StringTie	exon	96861737	96861894	1000	-	.	gene_id "MSTRG.97734"; transcript_id "MSTRG.97734.239"; exon_number "3";
chr2	StringTie	exon	96863682	96863794	1000	-	.	gene_id "MSTRG.97734"; transcript_id "MSTRG.97734.239"; exon_number "4";
chr2	StringTie	exon	96863926	96864148	1000	-	.	gene_id "MSTRG.97734"; transcript_id "MSTRG.97734.239"; exon_number "5";
chr2	StringTie	exon	96864238	96864382	1000	-	.	gene_id "MSTRG.97734"; transcript_id "MSTRG.97734.239"; exon_number "6";
chr2	StringTie	exon	96864705	96864880	1000	-	.	gene_id "MSTRG.97734"; transcript_id "MSTRG.97734.239"; exon_number "7";
chr2	StringTie	exon	96864964	96865115	1000	-	.	gene_id "MSTRG.97734"; transcript_id "MSTRG.97734.239"; exon_number "8";
chr2	StringTie	exon	96865204	96865320	1000	-	.	gene_id "MSTRG.97734"; transcript_id "MSTRG.97734.239"; exon_number "9";
chr2	StringTie	exon	96865441	96865537	1000	-	.	gene_id "MSTRG.97734"; transcript_id "MSTRG.97734.239"; exon_number "10";
chr2	StringTie	exon	96865666	96865764	1000	-	.	gene_id "MSTRG.97734"; transcript_id "MSTRG.97734.239"; exon_number "11";
chr2	StringTie	exon	96865867	96865929	1000	-	.	gene_id "MSTRG.97734"; transcript_id "MSTRG.97734.239"; exon_number "12";
chr2	StringTie	exon	96866283	96866431	1000	-	.	gene_id "MSTRG.97734"; transcript_id "MSTRG.97734.239"; exon_number "13";
chr2	StringTie	exon	96867778	96867923	1000	-	.	gene_id "MSTRG.97734"; transcript_id "MSTRG.97734.239"; exon_number "14";
chr2	StringTie	exon	96870378	96876308	1000	-	.	gene_id "MSTRG.97734"; transcript_id "MSTRG.97734.239"; exon_number "15";
chr2	StringTie	exon	96877890	96878042	1000	-	.	gene_id "MSTRG.97734"; transcript_id "MSTRG.97734.239"; exon_number "16";
chr2	StringTie	exon	96878416	96878493	1000	-	.	gene_id "MSTRG.97734"; transcript_id "MSTRG.97734.239"; exon_number "17";
chr2	StringTie	exon	96893926	96894051	1000	-	.	gene_id "MSTRG.97734"; transcript_id "MSTRG.97734.239"; exon_number "18";
chr2	StringTie	exon	96902620	96902707	1000	-	.	gene_id "MSTRG.97734"; transcript_id "MSTRG.97734.239"; exon_number "19";
chr2	StringTie	exon	96921165	96921262	1000	-	.	gene_id "MSTRG.97734"; transcript_id "MSTRG.97734.239"; exon_number "20";
chr2	StringTie	exon	96921478	96921654	1000	-	.	gene_id "MSTRG.97734"; transcript_id "MSTRG.97734.239"; exon_number "21";
chr2	StringTie	exon	96923490	96923583	1000	-	.	gene_id "MSTRG.97734"; transcript_id "MSTRG.97734.239"; exon_number "22";
chr2	StringTie	exon	96929206	96929320	1000	-	.	gene_id "MSTRG.97734"; transcript_id "MSTRG.97734.239"; exon_number "23";
chr2	StringTie	exon	96947818	96947902	1000	-	.	gene_id "MSTRG.97734"; transcript_id "MSTRG.97734.239"; exon_number "24";
chr2	StringTie	exon	96951379	96951484	1000	-	.	gene_id "MSTRG.97734"; transcript_id "MSTRG.97734.239"; exon_number "25";
chr2	StringTie	exon	96960288	96960440	1000	-	.	gene_id "MSTRG.97734"; transcript_id "MSTRG.97734.239"; exon_number "26";
chr2	StringTie	exon	96967520	96967627	1000	-	.	gene_id "MSTRG.97734"; transcript_id "MSTRG.97734.239"; exon_number "27";
chr2	StringTie	exon	96970716	96970777	1000	-	.	gene_id "MSTRG.97734"; transcript_id "MSTRG.97734.239"; exon_number "28";
chr2	StringTie	exon	96971901	96972322	1000	-	.	gene_id "MSTRG.97734"; transcript_id "MSTRG.97734.239"; exon_number "29";
chr2	StringTie	exon	96972538	96972601	1000	-	.	gene_id "MSTRG.97734"; transcript_id "MSTRG.97734.239"; exon_number "30";
chr2	StringTie	exon	96986241	96986672	1000	-	.	gene_id "MSTRG.97734"; transcript_id "MSTRG.97734.239"; exon_number "31";
chr2	StringTie	transcript	96824526	96858010	1000	-	.	gene_id "MSTRG.97734"; transcript_id "MSTRG.97734.24";
chr2	StringTie	exon	96824526	96824859	1000	-	.	gene_id "MSTRG.97734"; transcript_id "MSTRG.97734.24"; exon_number "1";
chr2	StringTie	exon	96832513	96832639	1000	-	.	gene_id "MSTRG.97734"; transcript_id "MSTRG.97734.24"; exon_number "2";
chr2	StringTie	exon	96833311	96833540	1000	-	.	gene_id "MSTRG.97734"; transcript_id "MSTRG.97734.24"; exon_number "3";
chr2	StringTie	exon	96839997	96840095	1000	-	.	gene_id "MSTRG.97734"; transcript_id "MSTRG.97734.24"; exon_number "4";
chr2	StringTie	exon	96840232	96840330	1000	-	.	gene_id "MSTRG.97734"; transcript_id "MSTRG.97734.24"; exon_number "5";
chr2	StringTie	exon	96840416	96840514	1000	-	.	gene_id "MSTRG.97734"; transcript_id "MSTRG.97734.24"; exon_number "6";
chr2	StringTie	exon	96840773	96840912	1000	-	.	gene_id "MSTRG.97734"; transcript_id "MSTRG.97734.24"; exon_number "7";
chr2	StringTie	exon	96842060	96842185	1000	-	.	gene_id "MSTRG.97734"; transcript_id "MSTRG.97734.24"; exon_number "8";
chr2	StringTie	exon	96842365	96842511	1000	-	.	gene_id "MSTRG.97734"; transcript_id "MSTRG.97734.24"; exon_number "9";
chr2	StringTie	exon	96848269	96848444	1000	-	.	gene_id "MSTRG.97734"; transcript_id "MSTRG.97734.24"; exon_number "10";
chr2	StringTie	exon	96853401	96853604	1000	-	.	gene_id "MSTRG.97734"; transcript_id "MSTRG.97734.24"; exon_number "11";
chr2	StringTie	exon	96854338	96854441	1000	-	.	gene_id "MSTRG.97734"; transcript_id "MSTRG.97734.24"; exon_number "12";
chr2	StringTie	exon	96857888	96858010	1000	-	.	gene_id "MSTRG.97734"; transcript_id "MSTRG.97734.24"; exon_number "13";
chr2	StringTie	transcript	96859735	96869455	1000	-	.	gene_id "MSTRG.97734"; transcript_id "MSTRG.97734.240";
chr2	StringTie	exon	96859735	96861451	1000	-	.	gene_id "MSTRG.97734"; transcript_id "MSTRG.97734.240"; exon_number "1";
chr2	StringTie	exon	96861579	96861649	1000	-	.	gene_id "MSTRG.97734"; transcript_id "MSTRG.97734.240"; exon_number "2";
chr2	StringTie	exon	96861737	96861894	1000	-	.	gene_id "MSTRG.97734"; transcript_id "MSTRG.97734.240"; exon_number "3";
chr2	StringTie	exon	96863682	96863794	1000	-	.	gene_id "MSTRG.97734"; transcript_id "MSTRG.97734.240"; exon_number "4";
chr2	StringTie	exon	96863926	96864148	1000	-	.	gene_id "MSTRG.97734"; transcript_id "MSTRG.97734.240"; exon_number "5";
chr2	StringTie	exon	96864238	96864382	1000	-	.	gene_id "MSTRG.97734"; transcript_id "MSTRG.97734.240"; exon_number "6";
chr2	StringTie	exon	96864705	96864880	1000	-	.	gene_id "MSTRG.97734"; transcript_id "MSTRG.97734.240"; exon_number "7";
chr2	StringTie	exon	96864964	96865115	1000	-	.	gene_id "MSTRG.97734"; transcript_id "MSTRG.97734.240"; exon_number "8";
chr2	StringTie	exon	96865204	96865320	1000	-	.	gene_id "MSTRG.97734"; transcript_id "MSTRG.97734.240"; exon_number "9";
chr2	StringTie	exon	96865441	96865537	1000	-	.	gene_id "MSTRG.97734"; transcript_id "MSTRG.97734.240"; exon_number "10";
chr2	StringTie	exon	96865666	96865764	1000	-	.	gene_id "MSTRG.97734"; transcript_id "MSTRG.97734.240"; exon_number "11";
chr2	StringTie	exon	96865867	96865929	1000	-	.	gene_id "MSTRG.97734"; transcript_id "MSTRG.97734.240"; exon_number "12";
chr2	StringTie	exon	96866283	96866431	1000	-	.	gene_id "MSTRG.97734"; transcript_id "MSTRG.97734.240"; exon_number "13";
chr2	StringTie	exon	96867778	96867926	1000	-	.	gene_id "MSTRG.97734"; transcript_id "MSTRG.97734.240"; exon_number "14";
chr2	StringTie	exon	96869187	96869455	1000	-	.	gene_id "MSTRG.97734"; transcript_id "MSTRG.97734.240"; exon_number "15";
chr2	StringTie	transcript	96859735	96869465	1000	-	.	gene_id "MSTRG.97734"; transcript_id "MSTRG.97734.241";
chr2	StringTie	exon	96859735	96861455	1000	-	.	gene_id "MSTRG.97734"; transcript_id "MSTRG.97734.241"; exon_number "1";
chr2	StringTie	exon	96861579	96861649	1000	-	.	gene_id "MSTRG.97734"; transcript_id "MSTRG.97734.241"; exon_number "2";
chr2	StringTie	exon	96861737	96861891	1000	-	.	gene_id "MSTRG.97734"; transcript_id "MSTRG.97734.241"; exon_number "3";
chr2	StringTie	exon	96863682	96863794	1000	-	.	gene_id "MSTRG.97734"; transcript_id "MSTRG.97734.241"; exon_number "4";
chr2	StringTie	exon	96863926	96864148	1000	-	.	gene_id "MSTRG.97734"; transcript_id "MSTRG.97734.241"; exon_number "5";
chr2	StringTie	exon	96864238	96864382	1000	-	.	gene_id "MSTRG.97734"; transcript_id "MSTRG.97734.241"; exon_number "6";
chr2	StringTie	exon	96864705	96864880	1000	-	.	gene_id "MSTRG.97734"; transcript_id "MSTRG.97734.241"; exon_number "7";
chr2	StringTie	exon	96864964	96865115	1000	-	.	gene_id "MSTRG.97734"; transcript_id "MSTRG.97734.241"; exon_number "8";
chr2	StringTie	exon	96865204	96865320	1000	-	.	gene_id "MSTRG.97734"; transcript_id "MSTRG.97734.241"; exon_number "9";
chr2	StringTie	exon	96865441	96865537	1000	-	.	gene_id "MSTRG.97734"; transcript_id "MSTRG.97734.241"; exon_number "10";
chr2	StringTie	exon	96865666	96865764	1000	-	.	gene_id "MSTRG.97734"; transcript_id "MSTRG.97734.241"; exon_number "11";
chr2	StringTie	exon	96865867	96865929	1000	-	.	gene_id "MSTRG.97734"; transcript_id "MSTRG.97734.241"; exon_number "12";
chr2	StringTie	exon	96866283	96866416	1000	-	.	gene_id "MSTRG.97734"; transcript_id "MSTRG.97734.241"; exon_number "13";
chr2	StringTie	exon	96867778	96867926	1000	-	.	gene_id "MSTRG.97734"; transcript_id "MSTRG.97734.241"; exon_number "14";
chr2	StringTie	exon	96869187	96869465	1000	-	.	gene_id "MSTRG.97734"; transcript_id "MSTRG.97734.241"; exon_number "15";
chr2	StringTie	transcript	96859735	96869956	1000	-	.	gene_id "MSTRG.97734"; transcript_id "MSTRG.97734.242";
chr2	StringTie	exon	96859735	96861451	1000	-	.	gene_id "MSTRG.97734"; transcript_id "MSTRG.97734.242"; exon_number "1";
chr2	StringTie	exon	96861579	96861649	1000	-	.	gene_id "MSTRG.97734"; transcript_id "MSTRG.97734.242"; exon_number "2";
chr2	StringTie	exon	96861737	96861894	1000	-	.	gene_id "MSTRG.97734"; transcript_id "MSTRG.97734.242"; exon_number "3";
chr2	StringTie	exon	96863682	96863794	1000	-	.	gene_id "MSTRG.97734"; transcript_id "MSTRG.97734.242"; exon_number "4";
chr2	StringTie	exon	96863926	96864148	1000	-	.	gene_id "MSTRG.97734"; transcript_id "MSTRG.97734.242"; exon_number "5";
chr2	StringTie	exon	96864238	96864382	1000	-	.	gene_id "MSTRG.97734"; transcript_id "MSTRG.97734.242"; exon_number "6";
chr2	StringTie	exon	96864705	96864880	1000	-	.	gene_id "MSTRG.97734"; transcript_id "MSTRG.97734.242"; exon_number "7";
chr2	StringTie	exon	96864964	96865115	1000	-	.	gene_id "MSTRG.97734"; transcript_id "MSTRG.97734.242"; exon_number "8";
chr2	StringTie	exon	96865204	96865320	1000	-	.	gene_id "MSTRG.97734"; transcript_id "MSTRG.97734.242"; exon_number "9";
chr2	StringTie	exon	96865441	96865537	1000	-	.	gene_id "MSTRG.97734"; transcript_id "MSTRG.97734.242"; exon_number "10";
chr2	StringTie	exon	96865666	96865764	1000	-	.	gene_id "MSTRG.97734"; transcript_id "MSTRG.97734.242"; exon_number "11";
chr2	StringTie	exon	96865867	96865929	1000	-	.	gene_id "MSTRG.97734"; transcript_id "MSTRG.97734.242"; exon_number "12";
chr2	StringTie	exon	96866283	96866431	1000	-	.	gene_id "MSTRG.97734"; transcript_id "MSTRG.97734.242"; exon_number "13";
chr2	StringTie	exon	96867778	96867926	1000	-	.	gene_id "MSTRG.97734"; transcript_id "MSTRG.97734.242"; exon_number "14";
chr2	StringTie	exon	96869876	96869956	1000	-	.	gene_id "MSTRG.97734"; transcript_id "MSTRG.97734.242"; exon_number "15";
chr2	StringTie	transcript	96859735	96873353	1000	-	.	gene_id "MSTRG.97734"; transcript_id "MSTRG.97734.243";
chr2	StringTie	exon	96859735	96861455	1000	-	.	gene_id "MSTRG.97734"; transcript_id "MSTRG.97734.243"; exon_number "1";
chr2	StringTie	exon	96861579	96861649	1000	-	.	gene_id "MSTRG.97734"; transcript_id "MSTRG.97734.243"; exon_number "2";
chr2	StringTie	exon	96861737	96861894	1000	-	.	gene_id "MSTRG.97734"; transcript_id "MSTRG.97734.243"; exon_number "3";
chr2	StringTie	exon	96863682	96863794	1000	-	.	gene_id "MSTRG.97734"; transcript_id "MSTRG.97734.243"; exon_number "4";
chr2	StringTie	exon	96863926	96864148	1000	-	.	gene_id "MSTRG.97734"; transcript_id "MSTRG.97734.243"; exon_number "5";
chr2	StringTie	exon	96864238	96864382	1000	-	.	gene_id "MSTRG.97734"; transcript_id "MSTRG.97734.243"; exon_number "6";
chr2	StringTie	exon	96864705	96864880	1000	-	.	gene_id "MSTRG.97734"; transcript_id "MSTRG.97734.243"; exon_number "7";
chr2	StringTie	exon	96864964	96865115	1000	-	.	gene_id "MSTRG.97734"; transcript_id "MSTRG.97734.243"; exon_number "8";
chr2	StringTie	exon	96865204	96865320	1000	-	.	gene_id "MSTRG.97734"; transcript_id "MSTRG.97734.243"; exon_number "9";
chr2	StringTie	exon	96865441	96865537	1000	-	.	gene_id "MSTRG.97734"; transcript_id "MSTRG.97734.243"; exon_number "10";
chr2	StringTie	exon	96865666	96865764	1000	-	.	gene_id "MSTRG.97734"; transcript_id "MSTRG.97734.243"; exon_number "11";
chr2	StringTie	exon	96865867	96865929	1000	-	.	gene_id "MSTRG.97734"; transcript_id "MSTRG.97734.243"; exon_number "12";
chr2	StringTie	exon	96866283	96866416	1000	-	.	gene_id "MSTRG.97734"; transcript_id "MSTRG.97734.243"; exon_number "13";
chr2	StringTie	exon	96867778	96867926	1000	-	.	gene_id "MSTRG.97734"; transcript_id "MSTRG.97734.243"; exon_number "14";
chr2	StringTie	exon	96868416	96868484	1000	-	.	gene_id "MSTRG.97734"; transcript_id "MSTRG.97734.243"; exon_number "15";
chr2	StringTie	exon	96869187	96873353	1000	-	.	gene_id "MSTRG.97734"; transcript_id "MSTRG.97734.243"; exon_number "16";
chr2	StringTie	transcript	96859735	96869960	1000	-	.	gene_id "MSTRG.97734"; transcript_id "MSTRG.97734.244";
chr2	StringTie	exon	96859735	96861455	1000	-	.	gene_id "MSTRG.97734"; transcript_id "MSTRG.97734.244"; exon_number "1";
chr2	StringTie	exon	96861579	96861649	1000	-	.	gene_id "MSTRG.97734"; transcript_id "MSTRG.97734.244"; exon_number "2";
chr2	StringTie	exon	96861737	96861894	1000	-	.	gene_id "MSTRG.97734"; transcript_id "MSTRG.97734.244"; exon_number "3";
chr2	StringTie	exon	96863682	96863794	1000	-	.	gene_id "MSTRG.97734"; transcript_id "MSTRG.97734.244"; exon_number "4";
chr2	StringTie	exon	96863926	96864110	1000	-	.	gene_id "MSTRG.97734"; transcript_id "MSTRG.97734.244"; exon_number "5";
chr2	StringTie	exon	96864238	96864382	1000	-	.	gene_id "MSTRG.97734"; transcript_id "MSTRG.97734.244"; exon_number "6";
chr2	StringTie	exon	96864705	96864880	1000	-	.	gene_id "MSTRG.97734"; transcript_id "MSTRG.97734.244"; exon_number "7";
chr2	StringTie	exon	96864964	96865115	1000	-	.	gene_id "MSTRG.97734"; transcript_id "MSTRG.97734.244"; exon_number "8";
chr2	StringTie	exon	96865204	96865320	1000	-	.	gene_id "MSTRG.97734"; transcript_id "MSTRG.97734.244"; exon_number "9";
chr2	StringTie	exon	96865441	96865537	1000	-	.	gene_id "MSTRG.97734"; transcript_id "MSTRG.97734.244"; exon_number "10";
chr2	StringTie	exon	96865666	96865764	1000	-	.	gene_id "MSTRG.97734"; transcript_id "MSTRG.97734.244"; exon_number "11";
chr2	StringTie	exon	96865867	96865929	1000	-	.	gene_id "MSTRG.97734"; transcript_id "MSTRG.97734.244"; exon_number "12";
chr2	StringTie	exon	96866283	96866431	1000	-	.	gene_id "MSTRG.97734"; transcript_id "MSTRG.97734.244"; exon_number "13";
chr2	StringTie	exon	96867778	96867926	1000	-	.	gene_id "MSTRG.97734"; transcript_id "MSTRG.97734.244"; exon_number "14";
chr2	StringTie	exon	96869876	96869960	1000	-	.	gene_id "MSTRG.97734"; transcript_id "MSTRG.97734.244"; exon_number "15";
chr2	StringTie	transcript	96859735	96869955	1000	-	.	gene_id "MSTRG.97734"; transcript_id "MSTRG.97734.245";
chr2	StringTie	exon	96859735	96861455	1000	-	.	gene_id "MSTRG.97734"; transcript_id "MSTRG.97734.245"; exon_number "1";
chr2	StringTie	exon	96861579	96861649	1000	-	.	gene_id "MSTRG.97734"; transcript_id "MSTRG.97734.245"; exon_number "2";
chr2	StringTie	exon	96861737	96861894	1000	-	.	gene_id "MSTRG.97734"; transcript_id "MSTRG.97734.245"; exon_number "3";
chr2	StringTie	exon	96863328	96863402	1000	-	.	gene_id "MSTRG.97734"; transcript_id "MSTRG.97734.245"; exon_number "4";
chr2	StringTie	exon	96863682	96863794	1000	-	.	gene_id "MSTRG.97734"; transcript_id "MSTRG.97734.245"; exon_number "5";
chr2	StringTie	exon	96863926	96864148	1000	-	.	gene_id "MSTRG.97734"; transcript_id "MSTRG.97734.245"; exon_number "6";
chr2	StringTie	exon	96864238	96864382	1000	-	.	gene_id "MSTRG.97734"; transcript_id "MSTRG.97734.245"; exon_number "7";
chr2	StringTie	exon	96864705	96864880	1000	-	.	gene_id "MSTRG.97734"; transcript_id "MSTRG.97734.245"; exon_number "8";
chr2	StringTie	exon	96864964	96865115	1000	-	.	gene_id "MSTRG.97734"; transcript_id "MSTRG.97734.245"; exon_number "9";
chr2	StringTie	exon	96865204	96865537	1000	-	.	gene_id "MSTRG.97734"; transcript_id "MSTRG.97734.245"; exon_number "10";
chr2	StringTie	exon	96865666	96865764	1000	-	.	gene_id "MSTRG.97734"; transcript_id "MSTRG.97734.245"; exon_number "11";
chr2	StringTie	exon	96865867	96865929	1000	-	.	gene_id "MSTRG.97734"; transcript_id "MSTRG.97734.245"; exon_number "12";
chr2	StringTie	exon	96866276	96866544	1000	-	.	gene_id "MSTRG.97734"; transcript_id "MSTRG.97734.245"; exon_number "13";
chr2	StringTie	exon	96867799	96867923	1000	-	.	gene_id "MSTRG.97734"; transcript_id "MSTRG.97734.245"; exon_number "14";
chr2	StringTie	exon	96869876	96869955	1000	-	.	gene_id "MSTRG.97734"; transcript_id "MSTRG.97734.245"; exon_number "15";
chr2	StringTie	transcript	96859735	96868668	1000	-	.	gene_id "MSTRG.97734"; transcript_id "MSTRG.97734.246";
chr2	StringTie	exon	96859735	96861455	1000	-	.	gene_id "MSTRG.97734"; transcript_id "MSTRG.97734.246"; exon_number "1";
chr2	StringTie	exon	96861579	96861649	1000	-	.	gene_id "MSTRG.97734"; transcript_id "MSTRG.97734.246"; exon_number "2";
chr2	StringTie	exon	96861737	96861894	1000	-	.	gene_id "MSTRG.97734"; transcript_id "MSTRG.97734.246"; exon_number "3";
chr2	StringTie	exon	96863682	96863794	1000	-	.	gene_id "MSTRG.97734"; transcript_id "MSTRG.97734.246"; exon_number "4";
chr2	StringTie	exon	96863926	96864148	1000	-	.	gene_id "MSTRG.97734"; transcript_id "MSTRG.97734.246"; exon_number "5";
chr2	StringTie	exon	96864238	96864382	1000	-	.	gene_id "MSTRG.97734"; transcript_id "MSTRG.97734.246"; exon_number "6";
chr2	StringTie	exon	96864705	96864880	1000	-	.	gene_id "MSTRG.97734"; transcript_id "MSTRG.97734.246"; exon_number "7";
chr2	StringTie	exon	96864964	96865115	1000	-	.	gene_id "MSTRG.97734"; transcript_id "MSTRG.97734.246"; exon_number "8";
chr2	StringTie	exon	96865204	96865320	1000	-	.	gene_id "MSTRG.97734"; transcript_id "MSTRG.97734.246"; exon_number "9";
chr2	StringTie	exon	96865441	96865537	1000	-	.	gene_id "MSTRG.97734"; transcript_id "MSTRG.97734.246"; exon_number "10";
chr2	StringTie	exon	96865666	96865764	1000	-	.	gene_id "MSTRG.97734"; transcript_id "MSTRG.97734.246"; exon_number "11";
chr2	StringTie	exon	96865867	96865929	1000	-	.	gene_id "MSTRG.97734"; transcript_id "MSTRG.97734.246"; exon_number "12";
chr2	StringTie	exon	96866276	96866431	1000	-	.	gene_id "MSTRG.97734"; transcript_id "MSTRG.97734.246"; exon_number "13";
chr2	StringTie	exon	96867778	96867926	1000	-	.	gene_id "MSTRG.97734"; transcript_id "MSTRG.97734.246"; exon_number "14";
chr2	StringTie	exon	96868416	96868668	1000	-	.	gene_id "MSTRG.97734"; transcript_id "MSTRG.97734.246"; exon_number "15";
chr2	StringTie	transcript	96859735	96869402	1000	-	.	gene_id "MSTRG.97734"; transcript_id "MSTRG.97734.247";
chr2	StringTie	exon	96859735	96861455	1000	-	.	gene_id "MSTRG.97734"; transcript_id "MSTRG.97734.247"; exon_number "1";
chr2	StringTie	exon	96861579	96861649	1000	-	.	gene_id "MSTRG.97734"; transcript_id "MSTRG.97734.247"; exon_number "2";
chr2	StringTie	exon	96861737	96861894	1000	-	.	gene_id "MSTRG.97734"; transcript_id "MSTRG.97734.247"; exon_number "3";
chr2	StringTie	exon	96863682	96863794	1000	-	.	gene_id "MSTRG.97734"; transcript_id "MSTRG.97734.247"; exon_number "4";
chr2	StringTie	exon	96863926	96864148	1000	-	.	gene_id "MSTRG.97734"; transcript_id "MSTRG.97734.247"; exon_number "5";
chr2	StringTie	exon	96864238	96864382	1000	-	.	gene_id "MSTRG.97734"; transcript_id "MSTRG.97734.247"; exon_number "6";
chr2	StringTie	exon	96864705	96864880	1000	-	.	gene_id "MSTRG.97734"; transcript_id "MSTRG.97734.247"; exon_number "7";
chr2	StringTie	exon	96864964	96865100	1000	-	.	gene_id "MSTRG.97734"; transcript_id "MSTRG.97734.247"; exon_number "8";
chr2	StringTie	exon	96865204	96865320	1000	-	.	gene_id "MSTRG.97734"; transcript_id "MSTRG.97734.247"; exon_number "9";
chr2	StringTie	exon	96865441	96865537	1000	-	.	gene_id "MSTRG.97734"; transcript_id "MSTRG.97734.247"; exon_number "10";
chr2	StringTie	exon	96865666	96865764	1000	-	.	gene_id "MSTRG.97734"; transcript_id "MSTRG.97734.247"; exon_number "11";
chr2	StringTie	exon	96865867	96865929	1000	-	.	gene_id "MSTRG.97734"; transcript_id "MSTRG.97734.247"; exon_number "12";
chr2	StringTie	exon	96866283	96866431	1000	-	.	gene_id "MSTRG.97734"; transcript_id "MSTRG.97734.247"; exon_number "13";
chr2	StringTie	exon	96867799	96867926	1000	-	.	gene_id "MSTRG.97734"; transcript_id "MSTRG.97734.247"; exon_number "14";
chr2	StringTie	exon	96869187	96869402	1000	-	.	gene_id "MSTRG.97734"; transcript_id "MSTRG.97734.247"; exon_number "15";
chr2	StringTie	transcript	96859735	96868994	1000	-	.	gene_id "MSTRG.97734"; transcript_id "MSTRG.97734.248";
chr2	StringTie	exon	96859735	96861455	1000	-	.	gene_id "MSTRG.97734"; transcript_id "MSTRG.97734.248"; exon_number "1";
chr2	StringTie	exon	96861579	96861649	1000	-	.	gene_id "MSTRG.97734"; transcript_id "MSTRG.97734.248"; exon_number "2";
chr2	StringTie	exon	96861737	96861894	1000	-	.	gene_id "MSTRG.97734"; transcript_id "MSTRG.97734.248"; exon_number "3";
chr2	StringTie	exon	96863682	96863794	1000	-	.	gene_id "MSTRG.97734"; transcript_id "MSTRG.97734.248"; exon_number "4";
chr2	StringTie	exon	96863926	96864110	1000	-	.	gene_id "MSTRG.97734"; transcript_id "MSTRG.97734.248"; exon_number "5";
chr2	StringTie	exon	96864238	96864382	1000	-	.	gene_id "MSTRG.97734"; transcript_id "MSTRG.97734.248"; exon_number "6";
chr2	StringTie	exon	96864705	96864880	1000	-	.	gene_id "MSTRG.97734"; transcript_id "MSTRG.97734.248"; exon_number "7";
chr2	StringTie	exon	96864964	96865115	1000	-	.	gene_id "MSTRG.97734"; transcript_id "MSTRG.97734.248"; exon_number "8";
chr2	StringTie	exon	96865204	96865320	1000	-	.	gene_id "MSTRG.97734"; transcript_id "MSTRG.97734.248"; exon_number "9";
chr2	StringTie	exon	96865441	96865537	1000	-	.	gene_id "MSTRG.97734"; transcript_id "MSTRG.97734.248"; exon_number "10";
chr2	StringTie	exon	96865666	96865764	1000	-	.	gene_id "MSTRG.97734"; transcript_id "MSTRG.97734.248"; exon_number "11";
chr2	StringTie	exon	96865867	96865929	1000	-	.	gene_id "MSTRG.97734"; transcript_id "MSTRG.97734.248"; exon_number "12";
chr2	StringTie	exon	96866283	96866431	1000	-	.	gene_id "MSTRG.97734"; transcript_id "MSTRG.97734.248"; exon_number "13";
chr2	StringTie	exon	96867799	96867923	1000	-	.	gene_id "MSTRG.97734"; transcript_id "MSTRG.97734.248"; exon_number "14";
chr2	StringTie	exon	96868416	96868994	1000	-	.	gene_id "MSTRG.97734"; transcript_id "MSTRG.97734.248"; exon_number "15";
chr2	StringTie	transcript	96859735	96869371	1000	-	.	gene_id "MSTRG.97734"; transcript_id "MSTRG.97734.249";
chr2	StringTie	exon	96859735	96861455	1000	-	.	gene_id "MSTRG.97734"; transcript_id "MSTRG.97734.249"; exon_number "1";
chr2	StringTie	exon	96861579	96861649	1000	-	.	gene_id "MSTRG.97734"; transcript_id "MSTRG.97734.249"; exon_number "2";
chr2	StringTie	exon	96861737	96861894	1000	-	.	gene_id "MSTRG.97734"; transcript_id "MSTRG.97734.249"; exon_number "3";
chr2	StringTie	exon	96863682	96863794	1000	-	.	gene_id "MSTRG.97734"; transcript_id "MSTRG.97734.249"; exon_number "4";
chr2	StringTie	exon	96863926	96864148	1000	-	.	gene_id "MSTRG.97734"; transcript_id "MSTRG.97734.249"; exon_number "5";
chr2	StringTie	exon	96864238	96864382	1000	-	.	gene_id "MSTRG.97734"; transcript_id "MSTRG.97734.249"; exon_number "6";
chr2	StringTie	exon	96864705	96865115	1000	-	.	gene_id "MSTRG.97734"; transcript_id "MSTRG.97734.249"; exon_number "7";
chr2	StringTie	exon	96865204	96865320	1000	-	.	gene_id "MSTRG.97734"; transcript_id "MSTRG.97734.249"; exon_number "8";
chr2	StringTie	exon	96865441	96865537	1000	-	.	gene_id "MSTRG.97734"; transcript_id "MSTRG.97734.249"; exon_number "9";
chr2	StringTie	exon	96865666	96865764	1000	-	.	gene_id "MSTRG.97734"; transcript_id "MSTRG.97734.249"; exon_number "10";
chr2	StringTie	exon	96865867	96865929	1000	-	.	gene_id "MSTRG.97734"; transcript_id "MSTRG.97734.249"; exon_number "11";
chr2	StringTie	exon	96866283	96866431	1000	-	.	gene_id "MSTRG.97734"; transcript_id "MSTRG.97734.249"; exon_number "12";
chr2	StringTie	exon	96867799	96867926	1000	-	.	gene_id "MSTRG.97734"; transcript_id "MSTRG.97734.249"; exon_number "13";
chr2	StringTie	exon	96868416	96868484	1000	-	.	gene_id "MSTRG.97734"; transcript_id "MSTRG.97734.249"; exon_number "14";
chr2	StringTie	exon	96869187	96869371	1000	-	.	gene_id "MSTRG.97734"; transcript_id "MSTRG.97734.249"; exon_number "15";
chr2	StringTie	transcript	96859735	96871123	1000	-	.	gene_id "MSTRG.97734"; transcript_id "MSTRG.97734.250";
chr2	StringTie	exon	96859735	96861455	1000	-	.	gene_id "MSTRG.97734"; transcript_id "MSTRG.97734.250"; exon_number "1";
chr2	StringTie	exon	96861579	96861649	1000	-	.	gene_id "MSTRG.97734"; transcript_id "MSTRG.97734.250"; exon_number "2";
chr2	StringTie	exon	96861737	96861894	1000	-	.	gene_id "MSTRG.97734"; transcript_id "MSTRG.97734.250"; exon_number "3";
chr2	StringTie	exon	96863682	96863794	1000	-	.	gene_id "MSTRG.97734"; transcript_id "MSTRG.97734.250"; exon_number "4";
chr2	StringTie	exon	96863926	96864148	1000	-	.	gene_id "MSTRG.97734"; transcript_id "MSTRG.97734.250"; exon_number "5";
chr2	StringTie	exon	96864238	96864382	1000	-	.	gene_id "MSTRG.97734"; transcript_id "MSTRG.97734.250"; exon_number "6";
chr2	StringTie	exon	96864705	96864880	1000	-	.	gene_id "MSTRG.97734"; transcript_id "MSTRG.97734.250"; exon_number "7";
chr2	StringTie	exon	96864994	96865115	1000	-	.	gene_id "MSTRG.97734"; transcript_id "MSTRG.97734.250"; exon_number "8";
chr2	StringTie	exon	96865204	96865320	1000	-	.	gene_id "MSTRG.97734"; transcript_id "MSTRG.97734.250"; exon_number "9";
chr2	StringTie	exon	96865441	96865537	1000	-	.	gene_id "MSTRG.97734"; transcript_id "MSTRG.97734.250"; exon_number "10";
chr2	StringTie	exon	96865666	96865764	1000	-	.	gene_id "MSTRG.97734"; transcript_id "MSTRG.97734.250"; exon_number "11";
chr2	StringTie	exon	96865867	96865929	1000	-	.	gene_id "MSTRG.97734"; transcript_id "MSTRG.97734.250"; exon_number "12";
chr2	StringTie	exon	96866283	96866431	1000	-	.	gene_id "MSTRG.97734"; transcript_id "MSTRG.97734.250"; exon_number "13";
chr2	StringTie	exon	96867799	96867923	1000	-	.	gene_id "MSTRG.97734"; transcript_id "MSTRG.97734.250"; exon_number "14";
chr2	StringTie	exon	96870378	96871123	1000	-	.	gene_id "MSTRG.97734"; transcript_id "MSTRG.97734.250"; exon_number "15";
chr2	StringTie	transcript	96859735	96869945	1000	-	.	gene_id "MSTRG.97734"; transcript_id "MSTRG.97734.251";
chr2	StringTie	exon	96859735	96861455	1000	-	.	gene_id "MSTRG.97734"; transcript_id "MSTRG.97734.251"; exon_number "1";
chr2	StringTie	exon	96861579	96861649	1000	-	.	gene_id "MSTRG.97734"; transcript_id "MSTRG.97734.251"; exon_number "2";
chr2	StringTie	exon	96861737	96861894	1000	-	.	gene_id "MSTRG.97734"; transcript_id "MSTRG.97734.251"; exon_number "3";
chr2	StringTie	exon	96863682	96863794	1000	-	.	gene_id "MSTRG.97734"; transcript_id "MSTRG.97734.251"; exon_number "4";
chr2	StringTie	exon	96863926	96864148	1000	-	.	gene_id "MSTRG.97734"; transcript_id "MSTRG.97734.251"; exon_number "5";
chr2	StringTie	exon	96864238	96864382	1000	-	.	gene_id "MSTRG.97734"; transcript_id "MSTRG.97734.251"; exon_number "6";
chr2	StringTie	exon	96864705	96864880	1000	-	.	gene_id "MSTRG.97734"; transcript_id "MSTRG.97734.251"; exon_number "7";
chr2	StringTie	exon	96864994	96865115	1000	-	.	gene_id "MSTRG.97734"; transcript_id "MSTRG.97734.251"; exon_number "8";
chr2	StringTie	exon	96865204	96865320	1000	-	.	gene_id "MSTRG.97734"; transcript_id "MSTRG.97734.251"; exon_number "9";
chr2	StringTie	exon	96865441	96865537	1000	-	.	gene_id "MSTRG.97734"; transcript_id "MSTRG.97734.251"; exon_number "10";
chr2	StringTie	exon	96865666	96865764	1000	-	.	gene_id "MSTRG.97734"; transcript_id "MSTRG.97734.251"; exon_number "11";
chr2	StringTie	exon	96865867	96865929	1000	-	.	gene_id "MSTRG.97734"; transcript_id "MSTRG.97734.251"; exon_number "12";
chr2	StringTie	exon	96866283	96866416	1000	-	.	gene_id "MSTRG.97734"; transcript_id "MSTRG.97734.251"; exon_number "13";
chr2	StringTie	exon	96867778	96867923	1000	-	.	gene_id "MSTRG.97734"; transcript_id "MSTRG.97734.251"; exon_number "14";
chr2	StringTie	exon	96869876	96869945	1000	-	.	gene_id "MSTRG.97734"; transcript_id "MSTRG.97734.251"; exon_number "15";
chr2	StringTie	transcript	96859735	96873369	1000	-	.	gene_id "MSTRG.97734"; transcript_id "MSTRG.97734.252";
chr2	StringTie	exon	96859735	96861455	1000	-	.	gene_id "MSTRG.97734"; transcript_id "MSTRG.97734.252"; exon_number "1";
chr2	StringTie	exon	96861579	96861649	1000	-	.	gene_id "MSTRG.97734"; transcript_id "MSTRG.97734.252"; exon_number "2";
chr2	StringTie	exon	96861737	96861894	1000	-	.	gene_id "MSTRG.97734"; transcript_id "MSTRG.97734.252"; exon_number "3";
chr2	StringTie	exon	96863682	96863794	1000	-	.	gene_id "MSTRG.97734"; transcript_id "MSTRG.97734.252"; exon_number "4";
chr2	StringTie	exon	96863926	96864148	1000	-	.	gene_id "MSTRG.97734"; transcript_id "MSTRG.97734.252"; exon_number "5";
chr2	StringTie	exon	96864238	96864382	1000	-	.	gene_id "MSTRG.97734"; transcript_id "MSTRG.97734.252"; exon_number "6";
chr2	StringTie	exon	96864705	96864880	1000	-	.	gene_id "MSTRG.97734"; transcript_id "MSTRG.97734.252"; exon_number "7";
chr2	StringTie	exon	96864964	96865100	1000	-	.	gene_id "MSTRG.97734"; transcript_id "MSTRG.97734.252"; exon_number "8";
chr2	StringTie	exon	96865204	96865320	1000	-	.	gene_id "MSTRG.97734"; transcript_id "MSTRG.97734.252"; exon_number "9";
chr2	StringTie	exon	96865441	96865537	1000	-	.	gene_id "MSTRG.97734"; transcript_id "MSTRG.97734.252"; exon_number "10";
chr2	StringTie	exon	96865666	96865764	1000	-	.	gene_id "MSTRG.97734"; transcript_id "MSTRG.97734.252"; exon_number "11";
chr2	StringTie	exon	96865867	96865929	1000	-	.	gene_id "MSTRG.97734"; transcript_id "MSTRG.97734.252"; exon_number "12";
chr2	StringTie	exon	96866283	96866431	1000	-	.	gene_id "MSTRG.97734"; transcript_id "MSTRG.97734.252"; exon_number "13";
chr2	StringTie	exon	96867778	96867923	1000	-	.	gene_id "MSTRG.97734"; transcript_id "MSTRG.97734.252"; exon_number "14";
chr2	StringTie	exon	96870378	96873369	1000	-	.	gene_id "MSTRG.97734"; transcript_id "MSTRG.97734.252"; exon_number "15";
chr2	StringTie	transcript	96859735	96869399	1000	-	.	gene_id "MSTRG.97734"; transcript_id "MSTRG.97734.253";
chr2	StringTie	exon	96859735	96861455	1000	-	.	gene_id "MSTRG.97734"; transcript_id "MSTRG.97734.253"; exon_number "1";
chr2	StringTie	exon	96861579	96861649	1000	-	.	gene_id "MSTRG.97734"; transcript_id "MSTRG.97734.253"; exon_number "2";
chr2	StringTie	exon	96861737	96861894	1000	-	.	gene_id "MSTRG.97734"; transcript_id "MSTRG.97734.253"; exon_number "3";
chr2	StringTie	exon	96862194	96863402	1000	-	.	gene_id "MSTRG.97734"; transcript_id "MSTRG.97734.253"; exon_number "4";
chr2	StringTie	exon	96863682	96863794	1000	-	.	gene_id "MSTRG.97734"; transcript_id "MSTRG.97734.253"; exon_number "5";
chr2	StringTie	exon	96863926	96864148	1000	-	.	gene_id "MSTRG.97734"; transcript_id "MSTRG.97734.253"; exon_number "6";
chr2	StringTie	exon	96864238	96864382	1000	-	.	gene_id "MSTRG.97734"; transcript_id "MSTRG.97734.253"; exon_number "7";
chr2	StringTie	exon	96864705	96864880	1000	-	.	gene_id "MSTRG.97734"; transcript_id "MSTRG.97734.253"; exon_number "8";
chr2	StringTie	exon	96864964	96865115	1000	-	.	gene_id "MSTRG.97734"; transcript_id "MSTRG.97734.253"; exon_number "9";
chr2	StringTie	exon	96865204	96865320	1000	-	.	gene_id "MSTRG.97734"; transcript_id "MSTRG.97734.253"; exon_number "10";
chr2	StringTie	exon	96865441	96865537	1000	-	.	gene_id "MSTRG.97734"; transcript_id "MSTRG.97734.253"; exon_number "11";
chr2	StringTie	exon	96865666	96865764	1000	-	.	gene_id "MSTRG.97734"; transcript_id "MSTRG.97734.253"; exon_number "12";
chr2	StringTie	exon	96865867	96865929	1000	-	.	gene_id "MSTRG.97734"; transcript_id "MSTRG.97734.253"; exon_number "13";
chr2	StringTie	exon	96866283	96866431	1000	-	.	gene_id "MSTRG.97734"; transcript_id "MSTRG.97734.253"; exon_number "14";
chr2	StringTie	exon	96867778	96867923	1000	-	.	gene_id "MSTRG.97734"; transcript_id "MSTRG.97734.253"; exon_number "15";
chr2	StringTie	exon	96869187	96869399	1000	-	.	gene_id "MSTRG.97734"; transcript_id "MSTRG.97734.253"; exon_number "16";
chr2	StringTie	transcript	96859735	96869417	1000	-	.	gene_id "MSTRG.97734"; transcript_id "MSTRG.97734.254";
chr2	StringTie	exon	96859735	96861392	1000	-	.	gene_id "MSTRG.97734"; transcript_id "MSTRG.97734.254"; exon_number "1";
chr2	StringTie	exon	96861433	96861455	1000	-	.	gene_id "MSTRG.97734"; transcript_id "MSTRG.97734.254"; exon_number "2";
chr2	StringTie	exon	96861579	96861649	1000	-	.	gene_id "MSTRG.97734"; transcript_id "MSTRG.97734.254"; exon_number "3";
chr2	StringTie	exon	96861737	96861894	1000	-	.	gene_id "MSTRG.97734"; transcript_id "MSTRG.97734.254"; exon_number "4";
chr2	StringTie	exon	96863682	96863794	1000	-	.	gene_id "MSTRG.97734"; transcript_id "MSTRG.97734.254"; exon_number "5";
chr2	StringTie	exon	96863926	96864148	1000	-	.	gene_id "MSTRG.97734"; transcript_id "MSTRG.97734.254"; exon_number "6";
chr2	StringTie	exon	96864238	96864382	1000	-	.	gene_id "MSTRG.97734"; transcript_id "MSTRG.97734.254"; exon_number "7";
chr2	StringTie	exon	96864705	96864880	1000	-	.	gene_id "MSTRG.97734"; transcript_id "MSTRG.97734.254"; exon_number "8";
chr2	StringTie	exon	96864964	96865115	1000	-	.	gene_id "MSTRG.97734"; transcript_id "MSTRG.97734.254"; exon_number "9";
chr2	StringTie	exon	96865204	96865320	1000	-	.	gene_id "MSTRG.97734"; transcript_id "MSTRG.97734.254"; exon_number "10";
chr2	StringTie	exon	96865441	96865537	1000	-	.	gene_id "MSTRG.97734"; transcript_id "MSTRG.97734.254"; exon_number "11";
chr2	StringTie	exon	96865666	96865764	1000	-	.	gene_id "MSTRG.97734"; transcript_id "MSTRG.97734.254"; exon_number "12";
chr2	StringTie	exon	96865867	96865929	1000	-	.	gene_id "MSTRG.97734"; transcript_id "MSTRG.97734.254"; exon_number "13";
chr2	StringTie	exon	96866283	96866431	1000	-	.	gene_id "MSTRG.97734"; transcript_id "MSTRG.97734.254"; exon_number "14";
chr2	StringTie	exon	96867778	96867923	1000	-	.	gene_id "MSTRG.97734"; transcript_id "MSTRG.97734.254"; exon_number "15";
chr2	StringTie	exon	96869187	96869417	1000	-	.	gene_id "MSTRG.97734"; transcript_id "MSTRG.97734.254"; exon_number "16";
chr2	StringTie	transcript	96859735	96873785	1000	-	.	gene_id "MSTRG.97734"; transcript_id "MSTRG.97734.255";
chr2	StringTie	exon	96859735	96861455	1000	-	.	gene_id "MSTRG.97734"; transcript_id "MSTRG.97734.255"; exon_number "1";
chr2	StringTie	exon	96861579	96861649	1000	-	.	gene_id "MSTRG.97734"; transcript_id "MSTRG.97734.255"; exon_number "2";
chr2	StringTie	exon	96861737	96861894	1000	-	.	gene_id "MSTRG.97734"; transcript_id "MSTRG.97734.255"; exon_number "3";
chr2	StringTie	exon	96863682	96863794	1000	-	.	gene_id "MSTRG.97734"; transcript_id "MSTRG.97734.255"; exon_number "4";
chr2	StringTie	exon	96863926	96864148	1000	-	.	gene_id "MSTRG.97734"; transcript_id "MSTRG.97734.255"; exon_number "5";
chr2	StringTie	exon	96864238	96864382	1000	-	.	gene_id "MSTRG.97734"; transcript_id "MSTRG.97734.255"; exon_number "6";
chr2	StringTie	exon	96864705	96864880	1000	-	.	gene_id "MSTRG.97734"; transcript_id "MSTRG.97734.255"; exon_number "7";
chr2	StringTie	exon	96864994	96865115	1000	-	.	gene_id "MSTRG.97734"; transcript_id "MSTRG.97734.255"; exon_number "8";
chr2	StringTie	exon	96865204	96865320	1000	-	.	gene_id "MSTRG.97734"; transcript_id "MSTRG.97734.255"; exon_number "9";
chr2	StringTie	exon	96865441	96865537	1000	-	.	gene_id "MSTRG.97734"; transcript_id "MSTRG.97734.255"; exon_number "10";
chr2	StringTie	exon	96865666	96865764	1000	-	.	gene_id "MSTRG.97734"; transcript_id "MSTRG.97734.255"; exon_number "11";
chr2	StringTie	exon	96865867	96865929	1000	-	.	gene_id "MSTRG.97734"; transcript_id "MSTRG.97734.255"; exon_number "12";
chr2	StringTie	exon	96866283	96866431	1000	-	.	gene_id "MSTRG.97734"; transcript_id "MSTRG.97734.255"; exon_number "13";
chr2	StringTie	exon	96867778	96867923	1000	-	.	gene_id "MSTRG.97734"; transcript_id "MSTRG.97734.255"; exon_number "14";
chr2	StringTie	exon	96869876	96870504	1000	-	.	gene_id "MSTRG.97734"; transcript_id "MSTRG.97734.255"; exon_number "15";
chr2	StringTie	exon	96873700	96873785	1000	-	.	gene_id "MSTRG.97734"; transcript_id "MSTRG.97734.255"; exon_number "16";
chr2	StringTie	transcript	96859735	96869442	1000	-	.	gene_id "MSTRG.97734"; transcript_id "MSTRG.97734.256";
chr2	StringTie	exon	96859735	96861455	1000	-	.	gene_id "MSTRG.97734"; transcript_id "MSTRG.97734.256"; exon_number "1";
chr2	StringTie	exon	96861579	96861649	1000	-	.	gene_id "MSTRG.97734"; transcript_id "MSTRG.97734.256"; exon_number "2";
chr2	StringTie	exon	96861737	96861894	1000	-	.	gene_id "MSTRG.97734"; transcript_id "MSTRG.97734.256"; exon_number "3";
chr2	StringTie	exon	96863328	96863402	1000	-	.	gene_id "MSTRG.97734"; transcript_id "MSTRG.97734.256"; exon_number "4";
chr2	StringTie	exon	96863682	96863794	1000	-	.	gene_id "MSTRG.97734"; transcript_id "MSTRG.97734.256"; exon_number "5";
chr2	StringTie	exon	96863926	96864148	1000	-	.	gene_id "MSTRG.97734"; transcript_id "MSTRG.97734.256"; exon_number "6";
chr2	StringTie	exon	96864238	96864382	1000	-	.	gene_id "MSTRG.97734"; transcript_id "MSTRG.97734.256"; exon_number "7";
chr2	StringTie	exon	96864705	96864880	1000	-	.	gene_id "MSTRG.97734"; transcript_id "MSTRG.97734.256"; exon_number "8";
chr2	StringTie	exon	96864964	96865115	1000	-	.	gene_id "MSTRG.97734"; transcript_id "MSTRG.97734.256"; exon_number "9";
chr2	StringTie	exon	96865204	96865320	1000	-	.	gene_id "MSTRG.97734"; transcript_id "MSTRG.97734.256"; exon_number "10";
chr2	StringTie	exon	96865441	96865537	1000	-	.	gene_id "MSTRG.97734"; transcript_id "MSTRG.97734.256"; exon_number "11";
chr2	StringTie	exon	96865666	96865764	1000	-	.	gene_id "MSTRG.97734"; transcript_id "MSTRG.97734.256"; exon_number "12";
chr2	StringTie	exon	96865867	96865929	1000	-	.	gene_id "MSTRG.97734"; transcript_id "MSTRG.97734.256"; exon_number "13";
chr2	StringTie	exon	96866283	96866431	1000	-	.	gene_id "MSTRG.97734"; transcript_id "MSTRG.97734.256"; exon_number "14";
chr2	StringTie	exon	96867778	96867926	1000	-	.	gene_id "MSTRG.97734"; transcript_id "MSTRG.97734.256"; exon_number "15";
chr2	StringTie	exon	96868416	96868484	1000	-	.	gene_id "MSTRG.97734"; transcript_id "MSTRG.97734.256"; exon_number "16";
chr2	StringTie	exon	96869187	96869442	1000	-	.	gene_id "MSTRG.97734"; transcript_id "MSTRG.97734.256"; exon_number "17";
chr2	StringTie	transcript	96859735	96986611	1000	-	.	gene_id "MSTRG.97734"; transcript_id "MSTRG.97734.257";
chr2	StringTie	exon	96859735	96861455	1000	-	.	gene_id "MSTRG.97734"; transcript_id "MSTRG.97734.257"; exon_number "1";
chr2	StringTie	exon	96861579	96861649	1000	-	.	gene_id "MSTRG.97734"; transcript_id "MSTRG.97734.257"; exon_number "2";
chr2	StringTie	exon	96861737	96861894	1000	-	.	gene_id "MSTRG.97734"; transcript_id "MSTRG.97734.257"; exon_number "3";
chr2	StringTie	exon	96863682	96863794	1000	-	.	gene_id "MSTRG.97734"; transcript_id "MSTRG.97734.257"; exon_number "4";
chr2	StringTie	exon	96863926	96864148	1000	-	.	gene_id "MSTRG.97734"; transcript_id "MSTRG.97734.257"; exon_number "5";
chr2	StringTie	exon	96864238	96864382	1000	-	.	gene_id "MSTRG.97734"; transcript_id "MSTRG.97734.257"; exon_number "6";
chr2	StringTie	exon	96864705	96865115	1000	-	.	gene_id "MSTRG.97734"; transcript_id "MSTRG.97734.257"; exon_number "7";
chr2	StringTie	exon	96865204	96865320	1000	-	.	gene_id "MSTRG.97734"; transcript_id "MSTRG.97734.257"; exon_number "8";
chr2	StringTie	exon	96865441	96865537	1000	-	.	gene_id "MSTRG.97734"; transcript_id "MSTRG.97734.257"; exon_number "9";
chr2	StringTie	exon	96865666	96865764	1000	-	.	gene_id "MSTRG.97734"; transcript_id "MSTRG.97734.257"; exon_number "10";
chr2	StringTie	exon	96865867	96865929	1000	-	.	gene_id "MSTRG.97734"; transcript_id "MSTRG.97734.257"; exon_number "11";
chr2	StringTie	exon	96866283	96866431	1000	-	.	gene_id "MSTRG.97734"; transcript_id "MSTRG.97734.257"; exon_number "12";
chr2	StringTie	exon	96867778	96867923	1000	-	.	gene_id "MSTRG.97734"; transcript_id "MSTRG.97734.257"; exon_number "13";
chr2	StringTie	exon	96870378	96871151	1000	-	.	gene_id "MSTRG.97734"; transcript_id "MSTRG.97734.257"; exon_number "14";
chr2	StringTie	exon	96877890	96878042	1000	-	.	gene_id "MSTRG.97734"; transcript_id "MSTRG.97734.257"; exon_number "15";
chr2	StringTie	exon	96878416	96878493	1000	-	.	gene_id "MSTRG.97734"; transcript_id "MSTRG.97734.257"; exon_number "16";
chr2	StringTie	exon	96893926	96894051	1000	-	.	gene_id "MSTRG.97734"; transcript_id "MSTRG.97734.257"; exon_number "17";
chr2	StringTie	exon	96902620	96902707	1000	-	.	gene_id "MSTRG.97734"; transcript_id "MSTRG.97734.257"; exon_number "18";
chr2	StringTie	exon	96921165	96921262	1000	-	.	gene_id "MSTRG.97734"; transcript_id "MSTRG.97734.257"; exon_number "19";
chr2	StringTie	exon	96921478	96921654	1000	-	.	gene_id "MSTRG.97734"; transcript_id "MSTRG.97734.257"; exon_number "20";
chr2	StringTie	exon	96923490	96923583	1000	-	.	gene_id "MSTRG.97734"; transcript_id "MSTRG.97734.257"; exon_number "21";
chr2	StringTie	exon	96929206	96929320	1000	-	.	gene_id "MSTRG.97734"; transcript_id "MSTRG.97734.257"; exon_number "22";
chr2	StringTie	exon	96947818	96947902	1000	-	.	gene_id "MSTRG.97734"; transcript_id "MSTRG.97734.257"; exon_number "23";
chr2	StringTie	exon	96951379	96951484	1000	-	.	gene_id "MSTRG.97734"; transcript_id "MSTRG.97734.257"; exon_number "24";
chr2	StringTie	exon	96960288	96960440	1000	-	.	gene_id "MSTRG.97734"; transcript_id "MSTRG.97734.257"; exon_number "25";
chr2	StringTie	exon	96967520	96967627	1000	-	.	gene_id "MSTRG.97734"; transcript_id "MSTRG.97734.257"; exon_number "26";
chr2	StringTie	exon	96970716	96970777	1000	-	.	gene_id "MSTRG.97734"; transcript_id "MSTRG.97734.257"; exon_number "27";
chr2	StringTie	exon	96971901	96972322	1000	-	.	gene_id "MSTRG.97734"; transcript_id "MSTRG.97734.257"; exon_number "28";
chr2	StringTie	exon	96972538	96972606	1000	-	.	gene_id "MSTRG.97734"; transcript_id "MSTRG.97734.257"; exon_number "29";
chr2	StringTie	exon	96986241	96986611	1000	-	.	gene_id "MSTRG.97734"; transcript_id "MSTRG.97734.257"; exon_number "30";
chr2	StringTie	transcript	96859735	96987632	1000	-	.	gene_id "MSTRG.97734"; transcript_id "MSTRG.97734.258";
chr2	StringTie	exon	96859735	96861455	1000	-	.	gene_id "MSTRG.97734"; transcript_id "MSTRG.97734.258"; exon_number "1";
chr2	StringTie	exon	96861579	96861649	1000	-	.	gene_id "MSTRG.97734"; transcript_id "MSTRG.97734.258"; exon_number "2";
chr2	StringTie	exon	96861737	96861894	1000	-	.	gene_id "MSTRG.97734"; transcript_id "MSTRG.97734.258"; exon_number "3";
chr2	StringTie	exon	96863682	96863794	1000	-	.	gene_id "MSTRG.97734"; transcript_id "MSTRG.97734.258"; exon_number "4";
chr2	StringTie	exon	96863926	96864148	1000	-	.	gene_id "MSTRG.97734"; transcript_id "MSTRG.97734.258"; exon_number "5";
chr2	StringTie	exon	96864238	96864382	1000	-	.	gene_id "MSTRG.97734"; transcript_id "MSTRG.97734.258"; exon_number "6";
chr2	StringTie	exon	96864705	96864880	1000	-	.	gene_id "MSTRG.97734"; transcript_id "MSTRG.97734.258"; exon_number "7";
chr2	StringTie	exon	96864964	96865115	1000	-	.	gene_id "MSTRG.97734"; transcript_id "MSTRG.97734.258"; exon_number "8";
chr2	StringTie	exon	96865204	96865320	1000	-	.	gene_id "MSTRG.97734"; transcript_id "MSTRG.97734.258"; exon_number "9";
chr2	StringTie	exon	96865441	96865537	1000	-	.	gene_id "MSTRG.97734"; transcript_id "MSTRG.97734.258"; exon_number "10";
chr2	StringTie	exon	96865666	96865764	1000	-	.	gene_id "MSTRG.97734"; transcript_id "MSTRG.97734.258"; exon_number "11";
chr2	StringTie	exon	96865867	96865929	1000	-	.	gene_id "MSTRG.97734"; transcript_id "MSTRG.97734.258"; exon_number "12";
chr2	StringTie	exon	96866283	96866431	1000	-	.	gene_id "MSTRG.97734"; transcript_id "MSTRG.97734.258"; exon_number "13";
chr2	StringTie	exon	96867778	96867926	1000	-	.	gene_id "MSTRG.97734"; transcript_id "MSTRG.97734.258"; exon_number "14";
chr2	StringTie	exon	96869187	96871151	1000	-	.	gene_id "MSTRG.97734"; transcript_id "MSTRG.97734.258"; exon_number "15";
chr2	StringTie	exon	96873700	96873858	1000	-	.	gene_id "MSTRG.97734"; transcript_id "MSTRG.97734.258"; exon_number "16";
chr2	StringTie	exon	96876156	96876308	1000	-	.	gene_id "MSTRG.97734"; transcript_id "MSTRG.97734.258"; exon_number "17";
chr2	StringTie	exon	96877890	96878042	1000	-	.	gene_id "MSTRG.97734"; transcript_id "MSTRG.97734.258"; exon_number "18";
chr2	StringTie	exon	96878416	96878493	1000	-	.	gene_id "MSTRG.97734"; transcript_id "MSTRG.97734.258"; exon_number "19";
chr2	StringTie	exon	96893926	96894051	1000	-	.	gene_id "MSTRG.97734"; transcript_id "MSTRG.97734.258"; exon_number "20";
chr2	StringTie	exon	96902620	96902707	1000	-	.	gene_id "MSTRG.97734"; transcript_id "MSTRG.97734.258"; exon_number "21";
chr2	StringTie	exon	96921165	96921262	1000	-	.	gene_id "MSTRG.97734"; transcript_id "MSTRG.97734.258"; exon_number "22";
chr2	StringTie	exon	96921478	96921654	1000	-	.	gene_id "MSTRG.97734"; transcript_id "MSTRG.97734.258"; exon_number "23";
chr2	StringTie	exon	96923490	96923583	1000	-	.	gene_id "MSTRG.97734"; transcript_id "MSTRG.97734.258"; exon_number "24";
chr2	StringTie	exon	96929206	96929320	1000	-	.	gene_id "MSTRG.97734"; transcript_id "MSTRG.97734.258"; exon_number "25";
chr2	StringTie	exon	96947818	96947902	1000	-	.	gene_id "MSTRG.97734"; transcript_id "MSTRG.97734.258"; exon_number "26";
chr2	StringTie	exon	96951379	96951484	1000	-	.	gene_id "MSTRG.97734"; transcript_id "MSTRG.97734.258"; exon_number "27";
chr2	StringTie	exon	96960288	96960440	1000	-	.	gene_id "MSTRG.97734"; transcript_id "MSTRG.97734.258"; exon_number "28";
chr2	StringTie	exon	96967520	96967627	1000	-	.	gene_id "MSTRG.97734"; transcript_id "MSTRG.97734.258"; exon_number "29";
chr2	StringTie	exon	96970716	96970777	1000	-	.	gene_id "MSTRG.97734"; transcript_id "MSTRG.97734.258"; exon_number "30";
chr2	StringTie	exon	96971901	96972322	1000	-	.	gene_id "MSTRG.97734"; transcript_id "MSTRG.97734.258"; exon_number "31";
chr2	StringTie	exon	96972538	96972601	1000	-	.	gene_id "MSTRG.97734"; transcript_id "MSTRG.97734.258"; exon_number "32";
chr2	StringTie	exon	96986241	96987632	1000	-	.	gene_id "MSTRG.97734"; transcript_id "MSTRG.97734.258"; exon_number "33";
chr2	StringTie	transcript	96859736	96950109	1000	-	.	gene_id "MSTRG.97734"; transcript_id "MSTRG.97734.259";
chr2	StringTie	exon	96859736	96861455	1000	-	.	gene_id "MSTRG.97734"; transcript_id "MSTRG.97734.259"; exon_number "1";
chr2	StringTie	exon	96861579	96861649	1000	-	.	gene_id "MSTRG.97734"; transcript_id "MSTRG.97734.259"; exon_number "2";
chr2	StringTie	exon	96861737	96861894	1000	-	.	gene_id "MSTRG.97734"; transcript_id "MSTRG.97734.259"; exon_number "3";
chr2	StringTie	exon	96863328	96863402	1000	-	.	gene_id "MSTRG.97734"; transcript_id "MSTRG.97734.259"; exon_number "4";
chr2	StringTie	exon	96863682	96863794	1000	-	.	gene_id "MSTRG.97734"; transcript_id "MSTRG.97734.259"; exon_number "5";
chr2	StringTie	exon	96863926	96864148	1000	-	.	gene_id "MSTRG.97734"; transcript_id "MSTRG.97734.259"; exon_number "6";
chr2	StringTie	exon	96864238	96864382	1000	-	.	gene_id "MSTRG.97734"; transcript_id "MSTRG.97734.259"; exon_number "7";
chr2	StringTie	exon	96864705	96864880	1000	-	.	gene_id "MSTRG.97734"; transcript_id "MSTRG.97734.259"; exon_number "8";
chr2	StringTie	exon	96864964	96865115	1000	-	.	gene_id "MSTRG.97734"; transcript_id "MSTRG.97734.259"; exon_number "9";
chr2	StringTie	exon	96865204	96865320	1000	-	.	gene_id "MSTRG.97734"; transcript_id "MSTRG.97734.259"; exon_number "10";
chr2	StringTie	exon	96865441	96865537	1000	-	.	gene_id "MSTRG.97734"; transcript_id "MSTRG.97734.259"; exon_number "11";
chr2	StringTie	exon	96865666	96865764	1000	-	.	gene_id "MSTRG.97734"; transcript_id "MSTRG.97734.259"; exon_number "12";
chr2	StringTie	exon	96865867	96865929	1000	-	.	gene_id "MSTRG.97734"; transcript_id "MSTRG.97734.259"; exon_number "13";
chr2	StringTie	exon	96866283	96866416	1000	-	.	gene_id "MSTRG.97734"; transcript_id "MSTRG.97734.259"; exon_number "14";
chr2	StringTie	exon	96867778	96867926	1000	-	.	gene_id "MSTRG.97734"; transcript_id "MSTRG.97734.259"; exon_number "15";
chr2	StringTie	exon	96870378	96870504	1000	-	.	gene_id "MSTRG.97734"; transcript_id "MSTRG.97734.259"; exon_number "16";
chr2	StringTie	exon	96873700	96873858	1000	-	.	gene_id "MSTRG.97734"; transcript_id "MSTRG.97734.259"; exon_number "17";
chr2	StringTie	exon	96874682	96876308	1000	-	.	gene_id "MSTRG.97734"; transcript_id "MSTRG.97734.259"; exon_number "18";
chr2	StringTie	exon	96877890	96878042	1000	-	.	gene_id "MSTRG.97734"; transcript_id "MSTRG.97734.259"; exon_number "19";
chr2	StringTie	exon	96878416	96878493	1000	-	.	gene_id "MSTRG.97734"; transcript_id "MSTRG.97734.259"; exon_number "20";
chr2	StringTie	exon	96893926	96894051	1000	-	.	gene_id "MSTRG.97734"; transcript_id "MSTRG.97734.259"; exon_number "21";
chr2	StringTie	exon	96902620	96902707	1000	-	.	gene_id "MSTRG.97734"; transcript_id "MSTRG.97734.259"; exon_number "22";
chr2	StringTie	exon	96908602	96909822	1000	-	.	gene_id "MSTRG.97734"; transcript_id "MSTRG.97734.259"; exon_number "23";
chr2	StringTie	exon	96921165	96921262	1000	-	.	gene_id "MSTRG.97734"; transcript_id "MSTRG.97734.259"; exon_number "24";
chr2	StringTie	exon	96921478	96921654	1000	-	.	gene_id "MSTRG.97734"; transcript_id "MSTRG.97734.259"; exon_number "25";
chr2	StringTie	exon	96923490	96923583	1000	-	.	gene_id "MSTRG.97734"; transcript_id "MSTRG.97734.259"; exon_number "26";
chr2	StringTie	exon	96929206	96929320	1000	-	.	gene_id "MSTRG.97734"; transcript_id "MSTRG.97734.259"; exon_number "27";
chr2	StringTie	exon	96947818	96947902	1000	-	.	gene_id "MSTRG.97734"; transcript_id "MSTRG.97734.259"; exon_number "28";
chr2	StringTie	exon	96949986	96950109	1000	-	.	gene_id "MSTRG.97734"; transcript_id "MSTRG.97734.259"; exon_number "29";
chr2	StringTie	transcript	96824538	96844069	1000	-	.	gene_id "MSTRG.97734"; transcript_id "MSTRG.97734.26";
chr2	StringTie	exon	96824538	96824859	1000	-	.	gene_id "MSTRG.97734"; transcript_id "MSTRG.97734.26"; exon_number "1";
chr2	StringTie	exon	96832513	96832639	1000	-	.	gene_id "MSTRG.97734"; transcript_id "MSTRG.97734.26"; exon_number "2";
chr2	StringTie	exon	96833311	96833540	1000	-	.	gene_id "MSTRG.97734"; transcript_id "MSTRG.97734.26"; exon_number "3";
chr2	StringTie	exon	96839997	96840095	1000	-	.	gene_id "MSTRG.97734"; transcript_id "MSTRG.97734.26"; exon_number "4";
chr2	StringTie	exon	96840232	96840330	1000	-	.	gene_id "MSTRG.97734"; transcript_id "MSTRG.97734.26"; exon_number "5";
chr2	StringTie	exon	96840416	96840514	1000	-	.	gene_id "MSTRG.97734"; transcript_id "MSTRG.97734.26"; exon_number "6";
chr2	StringTie	exon	96840787	96840912	1000	-	.	gene_id "MSTRG.97734"; transcript_id "MSTRG.97734.26"; exon_number "7";
chr2	StringTie	exon	96842060	96842185	1000	-	.	gene_id "MSTRG.97734"; transcript_id "MSTRG.97734.26"; exon_number "8";
chr2	StringTie	exon	96842365	96842511	1000	-	.	gene_id "MSTRG.97734"; transcript_id "MSTRG.97734.26"; exon_number "9";
chr2	StringTie	exon	96843966	96844069	1000	-	.	gene_id "MSTRG.97734"; transcript_id "MSTRG.97734.26"; exon_number "10";
chr2	StringTie	transcript	96859736	96869018	1000	-	.	gene_id "MSTRG.97734"; transcript_id "MSTRG.97734.260";
chr2	StringTie	exon	96859736	96861455	1000	-	.	gene_id "MSTRG.97734"; transcript_id "MSTRG.97734.260"; exon_number "1";
chr2	StringTie	exon	96861579	96861649	1000	-	.	gene_id "MSTRG.97734"; transcript_id "MSTRG.97734.260"; exon_number "2";
chr2	StringTie	exon	96861737	96861894	1000	-	.	gene_id "MSTRG.97734"; transcript_id "MSTRG.97734.260"; exon_number "3";
chr2	StringTie	exon	96863682	96863794	1000	-	.	gene_id "MSTRG.97734"; transcript_id "MSTRG.97734.260"; exon_number "4";
chr2	StringTie	exon	96863926	96864148	1000	-	.	gene_id "MSTRG.97734"; transcript_id "MSTRG.97734.260"; exon_number "5";
chr2	StringTie	exon	96864238	96864382	1000	-	.	gene_id "MSTRG.97734"; transcript_id "MSTRG.97734.260"; exon_number "6";
chr2	StringTie	exon	96864705	96864880	1000	-	.	gene_id "MSTRG.97734"; transcript_id "MSTRG.97734.260"; exon_number "7";
chr2	StringTie	exon	96864964	96865115	1000	-	.	gene_id "MSTRG.97734"; transcript_id "MSTRG.97734.260"; exon_number "8";
chr2	StringTie	exon	96865204	96865320	1000	-	.	gene_id "MSTRG.97734"; transcript_id "MSTRG.97734.260"; exon_number "9";
chr2	StringTie	exon	96865441	96865537	1000	-	.	gene_id "MSTRG.97734"; transcript_id "MSTRG.97734.260"; exon_number "10";
chr2	StringTie	exon	96865666	96865764	1000	-	.	gene_id "MSTRG.97734"; transcript_id "MSTRG.97734.260"; exon_number "11";
chr2	StringTie	exon	96865867	96865929	1000	-	.	gene_id "MSTRG.97734"; transcript_id "MSTRG.97734.260"; exon_number "12";
chr2	StringTie	exon	96866283	96866431	1000	-	.	gene_id "MSTRG.97734"; transcript_id "MSTRG.97734.260"; exon_number "13";
chr2	StringTie	exon	96867778	96867923	1000	-	.	gene_id "MSTRG.97734"; transcript_id "MSTRG.97734.260"; exon_number "14";
chr2	StringTie	exon	96868287	96869018	1000	-	.	gene_id "MSTRG.97734"; transcript_id "MSTRG.97734.260"; exon_number "15";
chr2	StringTie	transcript	96859736	96986635	1000	-	.	gene_id "MSTRG.97734"; transcript_id "MSTRG.97734.261";
chr2	StringTie	exon	96859736	96861455	1000	-	.	gene_id "MSTRG.97734"; transcript_id "MSTRG.97734.261"; exon_number "1";
chr2	StringTie	exon	96861579	96861649	1000	-	.	gene_id "MSTRG.97734"; transcript_id "MSTRG.97734.261"; exon_number "2";
chr2	StringTie	exon	96861737	96861894	1000	-	.	gene_id "MSTRG.97734"; transcript_id "MSTRG.97734.261"; exon_number "3";
chr2	StringTie	exon	96863682	96863794	1000	-	.	gene_id "MSTRG.97734"; transcript_id "MSTRG.97734.261"; exon_number "4";
chr2	StringTie	exon	96863926	96864110	1000	-	.	gene_id "MSTRG.97734"; transcript_id "MSTRG.97734.261"; exon_number "5";
chr2	StringTie	exon	96864238	96864382	1000	-	.	gene_id "MSTRG.97734"; transcript_id "MSTRG.97734.261"; exon_number "6";
chr2	StringTie	exon	96864705	96864880	1000	-	.	gene_id "MSTRG.97734"; transcript_id "MSTRG.97734.261"; exon_number "7";
chr2	StringTie	exon	96864964	96865115	1000	-	.	gene_id "MSTRG.97734"; transcript_id "MSTRG.97734.261"; exon_number "8";
chr2	StringTie	exon	96865204	96865320	1000	-	.	gene_id "MSTRG.97734"; transcript_id "MSTRG.97734.261"; exon_number "9";
chr2	StringTie	exon	96865441	96865537	1000	-	.	gene_id "MSTRG.97734"; transcript_id "MSTRG.97734.261"; exon_number "10";
chr2	StringTie	exon	96865666	96865764	1000	-	.	gene_id "MSTRG.97734"; transcript_id "MSTRG.97734.261"; exon_number "11";
chr2	StringTie	exon	96865867	96865929	1000	-	.	gene_id "MSTRG.97734"; transcript_id "MSTRG.97734.261"; exon_number "12";
chr2	StringTie	exon	96866283	96866416	1000	-	.	gene_id "MSTRG.97734"; transcript_id "MSTRG.97734.261"; exon_number "13";
chr2	StringTie	exon	96867778	96867923	1000	-	.	gene_id "MSTRG.97734"; transcript_id "MSTRG.97734.261"; exon_number "14";
chr2	StringTie	exon	96870378	96876688	1000	-	.	gene_id "MSTRG.97734"; transcript_id "MSTRG.97734.261"; exon_number "15";
chr2	StringTie	exon	96877890	96878042	1000	-	.	gene_id "MSTRG.97734"; transcript_id "MSTRG.97734.261"; exon_number "16";
chr2	StringTie	exon	96878416	96878493	1000	-	.	gene_id "MSTRG.97734"; transcript_id "MSTRG.97734.261"; exon_number "17";
chr2	StringTie	exon	96893926	96894051	1000	-	.	gene_id "MSTRG.97734"; transcript_id "MSTRG.97734.261"; exon_number "18";
chr2	StringTie	exon	96902620	96902707	1000	-	.	gene_id "MSTRG.97734"; transcript_id "MSTRG.97734.261"; exon_number "19";
chr2	StringTie	exon	96921165	96921262	1000	-	.	gene_id "MSTRG.97734"; transcript_id "MSTRG.97734.261"; exon_number "20";
chr2	StringTie	exon	96921478	96921654	1000	-	.	gene_id "MSTRG.97734"; transcript_id "MSTRG.97734.261"; exon_number "21";
chr2	StringTie	exon	96923490	96923583	1000	-	.	gene_id "MSTRG.97734"; transcript_id "MSTRG.97734.261"; exon_number "22";
chr2	StringTie	exon	96929206	96929320	1000	-	.	gene_id "MSTRG.97734"; transcript_id "MSTRG.97734.261"; exon_number "23";
chr2	StringTie	exon	96947818	96947902	1000	-	.	gene_id "MSTRG.97734"; transcript_id "MSTRG.97734.261"; exon_number "24";
chr2	StringTie	exon	96951379	96951484	1000	-	.	gene_id "MSTRG.97734"; transcript_id "MSTRG.97734.261"; exon_number "25";
chr2	StringTie	exon	96960288	96960440	1000	-	.	gene_id "MSTRG.97734"; transcript_id "MSTRG.97734.261"; exon_number "26";
chr2	StringTie	exon	96967520	96967627	1000	-	.	gene_id "MSTRG.97734"; transcript_id "MSTRG.97734.261"; exon_number "27";
chr2	StringTie	exon	96970716	96970777	1000	-	.	gene_id "MSTRG.97734"; transcript_id "MSTRG.97734.261"; exon_number "28";
chr2	StringTie	exon	96971901	96972322	1000	-	.	gene_id "MSTRG.97734"; transcript_id "MSTRG.97734.261"; exon_number "29";
chr2	StringTie	exon	96972538	96972606	1000	-	.	gene_id "MSTRG.97734"; transcript_id "MSTRG.97734.261"; exon_number "30";
chr2	StringTie	exon	96986241	96986635	1000	-	.	gene_id "MSTRG.97734"; transcript_id "MSTRG.97734.261"; exon_number "31";
chr2	StringTie	transcript	96859736	96950475	1000	-	.	gene_id "MSTRG.97734"; transcript_id "MSTRG.97734.262";
chr2	StringTie	exon	96859736	96861455	1000	-	.	gene_id "MSTRG.97734"; transcript_id "MSTRG.97734.262"; exon_number "1";
chr2	StringTie	exon	96861579	96861649	1000	-	.	gene_id "MSTRG.97734"; transcript_id "MSTRG.97734.262"; exon_number "2";
chr2	StringTie	exon	96861737	96861891	1000	-	.	gene_id "MSTRG.97734"; transcript_id "MSTRG.97734.262"; exon_number "3";
chr2	StringTie	exon	96863682	96863794	1000	-	.	gene_id "MSTRG.97734"; transcript_id "MSTRG.97734.262"; exon_number "4";
chr2	StringTie	exon	96863926	96864148	1000	-	.	gene_id "MSTRG.97734"; transcript_id "MSTRG.97734.262"; exon_number "5";
chr2	StringTie	exon	96864238	96864382	1000	-	.	gene_id "MSTRG.97734"; transcript_id "MSTRG.97734.262"; exon_number "6";
chr2	StringTie	exon	96864705	96864880	1000	-	.	gene_id "MSTRG.97734"; transcript_id "MSTRG.97734.262"; exon_number "7";
chr2	StringTie	exon	96864964	96865115	1000	-	.	gene_id "MSTRG.97734"; transcript_id "MSTRG.97734.262"; exon_number "8";
chr2	StringTie	exon	96865204	96865320	1000	-	.	gene_id "MSTRG.97734"; transcript_id "MSTRG.97734.262"; exon_number "9";
chr2	StringTie	exon	96865441	96865537	1000	-	.	gene_id "MSTRG.97734"; transcript_id "MSTRG.97734.262"; exon_number "10";
chr2	StringTie	exon	96865666	96865764	1000	-	.	gene_id "MSTRG.97734"; transcript_id "MSTRG.97734.262"; exon_number "11";
chr2	StringTie	exon	96865867	96865929	1000	-	.	gene_id "MSTRG.97734"; transcript_id "MSTRG.97734.262"; exon_number "12";
chr2	StringTie	exon	96866283	96866431	1000	-	.	gene_id "MSTRG.97734"; transcript_id "MSTRG.97734.262"; exon_number "13";
chr2	StringTie	exon	96867778	96867923	1000	-	.	gene_id "MSTRG.97734"; transcript_id "MSTRG.97734.262"; exon_number "14";
chr2	StringTie	exon	96870378	96871151	1000	-	.	gene_id "MSTRG.97734"; transcript_id "MSTRG.97734.262"; exon_number "15";
chr2	StringTie	exon	96874682	96876308	1000	-	.	gene_id "MSTRG.97734"; transcript_id "MSTRG.97734.262"; exon_number "16";
chr2	StringTie	exon	96877890	96878042	1000	-	.	gene_id "MSTRG.97734"; transcript_id "MSTRG.97734.262"; exon_number "17";
chr2	StringTie	exon	96878416	96878493	1000	-	.	gene_id "MSTRG.97734"; transcript_id "MSTRG.97734.262"; exon_number "18";
chr2	StringTie	exon	96893926	96894051	1000	-	.	gene_id "MSTRG.97734"; transcript_id "MSTRG.97734.262"; exon_number "19";
chr2	StringTie	exon	96902620	96902707	1000	-	.	gene_id "MSTRG.97734"; transcript_id "MSTRG.97734.262"; exon_number "20";
chr2	StringTie	exon	96921165	96921262	1000	-	.	gene_id "MSTRG.97734"; transcript_id "MSTRG.97734.262"; exon_number "21";
chr2	StringTie	exon	96921478	96921654	1000	-	.	gene_id "MSTRG.97734"; transcript_id "MSTRG.97734.262"; exon_number "22";
chr2	StringTie	exon	96923490	96923583	1000	-	.	gene_id "MSTRG.97734"; transcript_id "MSTRG.97734.262"; exon_number "23";
chr2	StringTie	exon	96929206	96929320	1000	-	.	gene_id "MSTRG.97734"; transcript_id "MSTRG.97734.262"; exon_number "24";
chr2	StringTie	exon	96947818	96947902	1000	-	.	gene_id "MSTRG.97734"; transcript_id "MSTRG.97734.262"; exon_number "25";
chr2	StringTie	exon	96950300	96950475	1000	-	.	gene_id "MSTRG.97734"; transcript_id "MSTRG.97734.262"; exon_number "26";
chr2	StringTie	transcript	96859736	96868983	1000	-	.	gene_id "MSTRG.97734"; transcript_id "MSTRG.97734.263";
chr2	StringTie	exon	96859736	96861455	1000	-	.	gene_id "MSTRG.97734"; transcript_id "MSTRG.97734.263"; exon_number "1";
chr2	StringTie	exon	96861579	96861649	1000	-	.	gene_id "MSTRG.97734"; transcript_id "MSTRG.97734.263"; exon_number "2";
chr2	StringTie	exon	96861737	96861891	1000	-	.	gene_id "MSTRG.97734"; transcript_id "MSTRG.97734.263"; exon_number "3";
chr2	StringTie	exon	96863682	96863794	1000	-	.	gene_id "MSTRG.97734"; transcript_id "MSTRG.97734.263"; exon_number "4";
chr2	StringTie	exon	96863926	96864148	1000	-	.	gene_id "MSTRG.97734"; transcript_id "MSTRG.97734.263"; exon_number "5";
chr2	StringTie	exon	96864238	96864382	1000	-	.	gene_id "MSTRG.97734"; transcript_id "MSTRG.97734.263"; exon_number "6";
chr2	StringTie	exon	96864705	96864880	1000	-	.	gene_id "MSTRG.97734"; transcript_id "MSTRG.97734.263"; exon_number "7";
chr2	StringTie	exon	96864964	96865115	1000	-	.	gene_id "MSTRG.97734"; transcript_id "MSTRG.97734.263"; exon_number "8";
chr2	StringTie	exon	96865204	96865320	1000	-	.	gene_id "MSTRG.97734"; transcript_id "MSTRG.97734.263"; exon_number "9";
chr2	StringTie	exon	96865441	96865537	1000	-	.	gene_id "MSTRG.97734"; transcript_id "MSTRG.97734.263"; exon_number "10";
chr2	StringTie	exon	96865666	96865764	1000	-	.	gene_id "MSTRG.97734"; transcript_id "MSTRG.97734.263"; exon_number "11";
chr2	StringTie	exon	96865867	96865929	1000	-	.	gene_id "MSTRG.97734"; transcript_id "MSTRG.97734.263"; exon_number "12";
chr2	StringTie	exon	96866283	96866416	1000	-	.	gene_id "MSTRG.97734"; transcript_id "MSTRG.97734.263"; exon_number "13";
chr2	StringTie	exon	96867778	96867923	1000	-	.	gene_id "MSTRG.97734"; transcript_id "MSTRG.97734.263"; exon_number "14";
chr2	StringTie	exon	96868416	96868983	1000	-	.	gene_id "MSTRG.97734"; transcript_id "MSTRG.97734.263"; exon_number "15";
chr2	StringTie	transcript	96859736	96869390	1000	-	.	gene_id "MSTRG.97734"; transcript_id "MSTRG.97734.264";
chr2	StringTie	exon	96859736	96861455	1000	-	.	gene_id "MSTRG.97734"; transcript_id "MSTRG.97734.264"; exon_number "1";
chr2	StringTie	exon	96861579	96861649	1000	-	.	gene_id "MSTRG.97734"; transcript_id "MSTRG.97734.264"; exon_number "2";
chr2	StringTie	exon	96861737	96861894	1000	-	.	gene_id "MSTRG.97734"; transcript_id "MSTRG.97734.264"; exon_number "3";
chr2	StringTie	exon	96863682	96863794	1000	-	.	gene_id "MSTRG.97734"; transcript_id "MSTRG.97734.264"; exon_number "4";
chr2	StringTie	exon	96863926	96864148	1000	-	.	gene_id "MSTRG.97734"; transcript_id "MSTRG.97734.264"; exon_number "5";
chr2	StringTie	exon	96864238	96864382	1000	-	.	gene_id "MSTRG.97734"; transcript_id "MSTRG.97734.264"; exon_number "6";
chr2	StringTie	exon	96864705	96864880	1000	-	.	gene_id "MSTRG.97734"; transcript_id "MSTRG.97734.264"; exon_number "7";
chr2	StringTie	exon	96864964	96865030	1000	-	.	gene_id "MSTRG.97734"; transcript_id "MSTRG.97734.264"; exon_number "8";
chr2	StringTie	exon	96865204	96865320	1000	-	.	gene_id "MSTRG.97734"; transcript_id "MSTRG.97734.264"; exon_number "9";
chr2	StringTie	exon	96865441	96865537	1000	-	.	gene_id "MSTRG.97734"; transcript_id "MSTRG.97734.264"; exon_number "10";
chr2	StringTie	exon	96865666	96865764	1000	-	.	gene_id "MSTRG.97734"; transcript_id "MSTRG.97734.264"; exon_number "11";
chr2	StringTie	exon	96865867	96865929	1000	-	.	gene_id "MSTRG.97734"; transcript_id "MSTRG.97734.264"; exon_number "12";
chr2	StringTie	exon	96866283	96866431	1000	-	.	gene_id "MSTRG.97734"; transcript_id "MSTRG.97734.264"; exon_number "13";
chr2	StringTie	exon	96867778	96867926	1000	-	.	gene_id "MSTRG.97734"; transcript_id "MSTRG.97734.264"; exon_number "14";
chr2	StringTie	exon	96869187	96869390	1000	-	.	gene_id "MSTRG.97734"; transcript_id "MSTRG.97734.264"; exon_number "15";
chr2	StringTie	transcript	96859736	96868734	1000	-	.	gene_id "MSTRG.97734"; transcript_id "MSTRG.97734.265";
chr2	StringTie	exon	96859736	96861455	1000	-	.	gene_id "MSTRG.97734"; transcript_id "MSTRG.97734.265"; exon_number "1";
chr2	StringTie	exon	96861579	96861649	1000	-	.	gene_id "MSTRG.97734"; transcript_id "MSTRG.97734.265"; exon_number "2";
chr2	StringTie	exon	96861737	96861891	1000	-	.	gene_id "MSTRG.97734"; transcript_id "MSTRG.97734.265"; exon_number "3";
chr2	StringTie	exon	96863682	96863794	1000	-	.	gene_id "MSTRG.97734"; transcript_id "MSTRG.97734.265"; exon_number "4";
chr2	StringTie	exon	96863926	96864110	1000	-	.	gene_id "MSTRG.97734"; transcript_id "MSTRG.97734.265"; exon_number "5";
chr2	StringTie	exon	96864238	96864382	1000	-	.	gene_id "MSTRG.97734"; transcript_id "MSTRG.97734.265"; exon_number "6";
chr2	StringTie	exon	96864705	96864880	1000	-	.	gene_id "MSTRG.97734"; transcript_id "MSTRG.97734.265"; exon_number "7";
chr2	StringTie	exon	96864964	96865100	1000	-	.	gene_id "MSTRG.97734"; transcript_id "MSTRG.97734.265"; exon_number "8";
chr2	StringTie	exon	96865204	96865320	1000	-	.	gene_id "MSTRG.97734"; transcript_id "MSTRG.97734.265"; exon_number "9";
chr2	StringTie	exon	96865441	96865537	1000	-	.	gene_id "MSTRG.97734"; transcript_id "MSTRG.97734.265"; exon_number "10";
chr2	StringTie	exon	96865666	96865764	1000	-	.	gene_id "MSTRG.97734"; transcript_id "MSTRG.97734.265"; exon_number "11";
chr2	StringTie	exon	96865867	96865929	1000	-	.	gene_id "MSTRG.97734"; transcript_id "MSTRG.97734.265"; exon_number "12";
chr2	StringTie	exon	96866283	96866431	1000	-	.	gene_id "MSTRG.97734"; transcript_id "MSTRG.97734.265"; exon_number "13";
chr2	StringTie	exon	96867778	96867923	1000	-	.	gene_id "MSTRG.97734"; transcript_id "MSTRG.97734.265"; exon_number "14";
chr2	StringTie	exon	96868416	96868734	1000	-	.	gene_id "MSTRG.97734"; transcript_id "MSTRG.97734.265"; exon_number "15";
chr2	StringTie	transcript	96859736	96869061	1000	-	.	gene_id "MSTRG.97734"; transcript_id "MSTRG.97734.266";
chr2	StringTie	exon	96859736	96861455	1000	-	.	gene_id "MSTRG.97734"; transcript_id "MSTRG.97734.266"; exon_number "1";
chr2	StringTie	exon	96861579	96861649	1000	-	.	gene_id "MSTRG.97734"; transcript_id "MSTRG.97734.266"; exon_number "2";
chr2	StringTie	exon	96861737	96861894	1000	-	.	gene_id "MSTRG.97734"; transcript_id "MSTRG.97734.266"; exon_number "3";
chr2	StringTie	exon	96863682	96863794	1000	-	.	gene_id "MSTRG.97734"; transcript_id "MSTRG.97734.266"; exon_number "4";
chr2	StringTie	exon	96863926	96864148	1000	-	.	gene_id "MSTRG.97734"; transcript_id "MSTRG.97734.266"; exon_number "5";
chr2	StringTie	exon	96864238	96864382	1000	-	.	gene_id "MSTRG.97734"; transcript_id "MSTRG.97734.266"; exon_number "6";
chr2	StringTie	exon	96864705	96864880	1000	-	.	gene_id "MSTRG.97734"; transcript_id "MSTRG.97734.266"; exon_number "7";
chr2	StringTie	exon	96864994	96865115	1000	-	.	gene_id "MSTRG.97734"; transcript_id "MSTRG.97734.266"; exon_number "8";
chr2	StringTie	exon	96865204	96865320	1000	-	.	gene_id "MSTRG.97734"; transcript_id "MSTRG.97734.266"; exon_number "9";
chr2	StringTie	exon	96865441	96865537	1000	-	.	gene_id "MSTRG.97734"; transcript_id "MSTRG.97734.266"; exon_number "10";
chr2	StringTie	exon	96865666	96865764	1000	-	.	gene_id "MSTRG.97734"; transcript_id "MSTRG.97734.266"; exon_number "11";
chr2	StringTie	exon	96865867	96865929	1000	-	.	gene_id "MSTRG.97734"; transcript_id "MSTRG.97734.266"; exon_number "12";
chr2	StringTie	exon	96866283	96866431	1000	-	.	gene_id "MSTRG.97734"; transcript_id "MSTRG.97734.266"; exon_number "13";
chr2	StringTie	exon	96867778	96867926	1000	-	.	gene_id "MSTRG.97734"; transcript_id "MSTRG.97734.266"; exon_number "14";
chr2	StringTie	exon	96868416	96869061	1000	-	.	gene_id "MSTRG.97734"; transcript_id "MSTRG.97734.266"; exon_number "15";
chr2	StringTie	transcript	96859736	96868638	1000	-	.	gene_id "MSTRG.97734"; transcript_id "MSTRG.97734.267";
chr2	StringTie	exon	96859736	96861455	1000	-	.	gene_id "MSTRG.97734"; transcript_id "MSTRG.97734.267"; exon_number "1";
chr2	StringTie	exon	96861579	96861649	1000	-	.	gene_id "MSTRG.97734"; transcript_id "MSTRG.97734.267"; exon_number "2";
chr2	StringTie	exon	96861737	96861894	1000	-	.	gene_id "MSTRG.97734"; transcript_id "MSTRG.97734.267"; exon_number "3";
chr2	StringTie	exon	96863682	96863794	1000	-	.	gene_id "MSTRG.97734"; transcript_id "MSTRG.97734.267"; exon_number "4";
chr2	StringTie	exon	96863926	96864148	1000	-	.	gene_id "MSTRG.97734"; transcript_id "MSTRG.97734.267"; exon_number "5";
chr2	StringTie	exon	96864238	96864382	1000	-	.	gene_id "MSTRG.97734"; transcript_id "MSTRG.97734.267"; exon_number "6";
chr2	StringTie	exon	96864705	96864880	1000	-	.	gene_id "MSTRG.97734"; transcript_id "MSTRG.97734.267"; exon_number "7";
chr2	StringTie	exon	96864964	96865115	1000	-	.	gene_id "MSTRG.97734"; transcript_id "MSTRG.97734.267"; exon_number "8";
chr2	StringTie	exon	96865204	96865320	1000	-	.	gene_id "MSTRG.97734"; transcript_id "MSTRG.97734.267"; exon_number "9";
chr2	StringTie	exon	96865441	96865537	1000	-	.	gene_id "MSTRG.97734"; transcript_id "MSTRG.97734.267"; exon_number "10";
chr2	StringTie	exon	96865666	96865764	1000	-	.	gene_id "MSTRG.97734"; transcript_id "MSTRG.97734.267"; exon_number "11";
chr2	StringTie	exon	96865867	96865929	1000	-	.	gene_id "MSTRG.97734"; transcript_id "MSTRG.97734.267"; exon_number "12";
chr2	StringTie	exon	96866286	96866431	1000	-	.	gene_id "MSTRG.97734"; transcript_id "MSTRG.97734.267"; exon_number "13";
chr2	StringTie	exon	96867778	96867926	1000	-	.	gene_id "MSTRG.97734"; transcript_id "MSTRG.97734.267"; exon_number "14";
chr2	StringTie	exon	96868416	96868638	1000	-	.	gene_id "MSTRG.97734"; transcript_id "MSTRG.97734.267"; exon_number "15";
chr2	StringTie	transcript	96859736	96868716	1000	-	.	gene_id "MSTRG.97734"; transcript_id "MSTRG.97734.268";
chr2	StringTie	exon	96859736	96861455	1000	-	.	gene_id "MSTRG.97734"; transcript_id "MSTRG.97734.268"; exon_number "1";
chr2	StringTie	exon	96861579	96861649	1000	-	.	gene_id "MSTRG.97734"; transcript_id "MSTRG.97734.268"; exon_number "2";
chr2	StringTie	exon	96861737	96861894	1000	-	.	gene_id "MSTRG.97734"; transcript_id "MSTRG.97734.268"; exon_number "3";
chr2	StringTie	exon	96863682	96863794	1000	-	.	gene_id "MSTRG.97734"; transcript_id "MSTRG.97734.268"; exon_number "4";
chr2	StringTie	exon	96863926	96864148	1000	-	.	gene_id "MSTRG.97734"; transcript_id "MSTRG.97734.268"; exon_number "5";
chr2	StringTie	exon	96864238	96864382	1000	-	.	gene_id "MSTRG.97734"; transcript_id "MSTRG.97734.268"; exon_number "6";
chr2	StringTie	exon	96864705	96864880	1000	-	.	gene_id "MSTRG.97734"; transcript_id "MSTRG.97734.268"; exon_number "7";
chr2	StringTie	exon	96864994	96865115	1000	-	.	gene_id "MSTRG.97734"; transcript_id "MSTRG.97734.268"; exon_number "8";
chr2	StringTie	exon	96865204	96865320	1000	-	.	gene_id "MSTRG.97734"; transcript_id "MSTRG.97734.268"; exon_number "9";
chr2	StringTie	exon	96865441	96865537	1000	-	.	gene_id "MSTRG.97734"; transcript_id "MSTRG.97734.268"; exon_number "10";
chr2	StringTie	exon	96865666	96865764	1000	-	.	gene_id "MSTRG.97734"; transcript_id "MSTRG.97734.268"; exon_number "11";
chr2	StringTie	exon	96865867	96865929	1000	-	.	gene_id "MSTRG.97734"; transcript_id "MSTRG.97734.268"; exon_number "12";
chr2	StringTie	exon	96866283	96866416	1000	-	.	gene_id "MSTRG.97734"; transcript_id "MSTRG.97734.268"; exon_number "13";
chr2	StringTie	exon	96867778	96867923	1000	-	.	gene_id "MSTRG.97734"; transcript_id "MSTRG.97734.268"; exon_number "14";
chr2	StringTie	exon	96868416	96868716	1000	-	.	gene_id "MSTRG.97734"; transcript_id "MSTRG.97734.268"; exon_number "15";
chr2	StringTie	transcript	96859736	96868716	1000	-	.	gene_id "MSTRG.97734"; transcript_id "MSTRG.97734.269";
chr2	StringTie	exon	96859736	96861455	1000	-	.	gene_id "MSTRG.97734"; transcript_id "MSTRG.97734.269"; exon_number "1";
chr2	StringTie	exon	96861579	96861649	1000	-	.	gene_id "MSTRG.97734"; transcript_id "MSTRG.97734.269"; exon_number "2";
chr2	StringTie	exon	96861737	96861894	1000	-	.	gene_id "MSTRG.97734"; transcript_id "MSTRG.97734.269"; exon_number "3";
chr2	StringTie	exon	96863682	96863794	1000	-	.	gene_id "MSTRG.97734"; transcript_id "MSTRG.97734.269"; exon_number "4";
chr2	StringTie	exon	96863926	96864148	1000	-	.	gene_id "MSTRG.97734"; transcript_id "MSTRG.97734.269"; exon_number "5";
chr2	StringTie	exon	96864238	96864382	1000	-	.	gene_id "MSTRG.97734"; transcript_id "MSTRG.97734.269"; exon_number "6";
chr2	StringTie	exon	96864705	96864880	1000	-	.	gene_id "MSTRG.97734"; transcript_id "MSTRG.97734.269"; exon_number "7";
chr2	StringTie	exon	96864964	96865100	1000	-	.	gene_id "MSTRG.97734"; transcript_id "MSTRG.97734.269"; exon_number "8";
chr2	StringTie	exon	96865204	96865320	1000	-	.	gene_id "MSTRG.97734"; transcript_id "MSTRG.97734.269"; exon_number "9";
chr2	StringTie	exon	96865441	96865537	1000	-	.	gene_id "MSTRG.97734"; transcript_id "MSTRG.97734.269"; exon_number "10";
chr2	StringTie	exon	96865666	96865764	1000	-	.	gene_id "MSTRG.97734"; transcript_id "MSTRG.97734.269"; exon_number "11";
chr2	StringTie	exon	96865867	96865929	1000	-	.	gene_id "MSTRG.97734"; transcript_id "MSTRG.97734.269"; exon_number "12";
chr2	StringTie	exon	96866283	96866416	1000	-	.	gene_id "MSTRG.97734"; transcript_id "MSTRG.97734.269"; exon_number "13";
chr2	StringTie	exon	96867778	96867923	1000	-	.	gene_id "MSTRG.97734"; transcript_id "MSTRG.97734.269"; exon_number "14";
chr2	StringTie	exon	96868416	96868716	1000	-	.	gene_id "MSTRG.97734"; transcript_id "MSTRG.97734.269"; exon_number "15";
chr2	StringTie	transcript	96824551	96858039	1000	-	.	gene_id "MSTRG.97734"; transcript_id "MSTRG.97734.27";
chr2	StringTie	exon	96824551	96824859	1000	-	.	gene_id "MSTRG.97734"; transcript_id "MSTRG.97734.27"; exon_number "1";
chr2	StringTie	exon	96832513	96832639	1000	-	.	gene_id "MSTRG.97734"; transcript_id "MSTRG.97734.27"; exon_number "2";
chr2	StringTie	exon	96833311	96833540	1000	-	.	gene_id "MSTRG.97734"; transcript_id "MSTRG.97734.27"; exon_number "3";
chr2	StringTie	exon	96839997	96840095	1000	-	.	gene_id "MSTRG.97734"; transcript_id "MSTRG.97734.27"; exon_number "4";
chr2	StringTie	exon	96840232	96840330	1000	-	.	gene_id "MSTRG.97734"; transcript_id "MSTRG.97734.27"; exon_number "5";
chr2	StringTie	exon	96840416	96840514	1000	-	.	gene_id "MSTRG.97734"; transcript_id "MSTRG.97734.27"; exon_number "6";
chr2	StringTie	exon	96840787	96840912	1000	-	.	gene_id "MSTRG.97734"; transcript_id "MSTRG.97734.27"; exon_number "7";
chr2	StringTie	exon	96842060	96842185	1000	-	.	gene_id "MSTRG.97734"; transcript_id "MSTRG.97734.27"; exon_number "8";
chr2	StringTie	exon	96842365	96842511	1000	-	.	gene_id "MSTRG.97734"; transcript_id "MSTRG.97734.27"; exon_number "9";
chr2	StringTie	exon	96848269	96848444	1000	-	.	gene_id "MSTRG.97734"; transcript_id "MSTRG.97734.27"; exon_number "10";
chr2	StringTie	exon	96853397	96853604	1000	-	.	gene_id "MSTRG.97734"; transcript_id "MSTRG.97734.27"; exon_number "11";
chr2	StringTie	exon	96854338	96854441	1000	-	.	gene_id "MSTRG.97734"; transcript_id "MSTRG.97734.27"; exon_number "12";
chr2	StringTie	exon	96857888	96858039	1000	-	.	gene_id "MSTRG.97734"; transcript_id "MSTRG.97734.27"; exon_number "13";
chr2	StringTie	transcript	96859736	96870807	1000	-	.	gene_id "MSTRG.97734"; transcript_id "MSTRG.97734.270";
chr2	StringTie	exon	96859736	96861455	1000	-	.	gene_id "MSTRG.97734"; transcript_id "MSTRG.97734.270"; exon_number "1";
chr2	StringTie	exon	96861579	96861649	1000	-	.	gene_id "MSTRG.97734"; transcript_id "MSTRG.97734.270"; exon_number "2";
chr2	StringTie	exon	96861737	96861894	1000	-	.	gene_id "MSTRG.97734"; transcript_id "MSTRG.97734.270"; exon_number "3";
chr2	StringTie	exon	96863682	96863794	1000	-	.	gene_id "MSTRG.97734"; transcript_id "MSTRG.97734.270"; exon_number "4";
chr2	StringTie	exon	96863926	96864148	1000	-	.	gene_id "MSTRG.97734"; transcript_id "MSTRG.97734.270"; exon_number "5";
chr2	StringTie	exon	96864238	96864382	1000	-	.	gene_id "MSTRG.97734"; transcript_id "MSTRG.97734.270"; exon_number "6";
chr2	StringTie	exon	96864705	96864880	1000	-	.	gene_id "MSTRG.97734"; transcript_id "MSTRG.97734.270"; exon_number "7";
chr2	StringTie	exon	96864994	96865115	1000	-	.	gene_id "MSTRG.97734"; transcript_id "MSTRG.97734.270"; exon_number "8";
chr2	StringTie	exon	96865204	96865320	1000	-	.	gene_id "MSTRG.97734"; transcript_id "MSTRG.97734.270"; exon_number "9";
chr2	StringTie	exon	96865441	96865537	1000	-	.	gene_id "MSTRG.97734"; transcript_id "MSTRG.97734.270"; exon_number "10";
chr2	StringTie	exon	96865666	96865764	1000	-	.	gene_id "MSTRG.97734"; transcript_id "MSTRG.97734.270"; exon_number "11";
chr2	StringTie	exon	96865867	96865929	1000	-	.	gene_id "MSTRG.97734"; transcript_id "MSTRG.97734.270"; exon_number "12";
chr2	StringTie	exon	96866283	96866416	1000	-	.	gene_id "MSTRG.97734"; transcript_id "MSTRG.97734.270"; exon_number "13";
chr2	StringTie	exon	96867778	96867923	1000	-	.	gene_id "MSTRG.97734"; transcript_id "MSTRG.97734.270"; exon_number "14";
chr2	StringTie	exon	96870378	96870807	1000	-	.	gene_id "MSTRG.97734"; transcript_id "MSTRG.97734.270"; exon_number "15";
chr2	StringTie	transcript	96859736	96869408	1000	-	.	gene_id "MSTRG.97734"; transcript_id "MSTRG.97734.271";
chr2	StringTie	exon	96859736	96861455	1000	-	.	gene_id "MSTRG.97734"; transcript_id "MSTRG.97734.271"; exon_number "1";
chr2	StringTie	exon	96861579	96861649	1000	-	.	gene_id "MSTRG.97734"; transcript_id "MSTRG.97734.271"; exon_number "2";
chr2	StringTie	exon	96861737	96861894	1000	-	.	gene_id "MSTRG.97734"; transcript_id "MSTRG.97734.271"; exon_number "3";
chr2	StringTie	exon	96863682	96863794	1000	-	.	gene_id "MSTRG.97734"; transcript_id "MSTRG.97734.271"; exon_number "4";
chr2	StringTie	exon	96863926	96864148	1000	-	.	gene_id "MSTRG.97734"; transcript_id "MSTRG.97734.271"; exon_number "5";
chr2	StringTie	exon	96864238	96864382	1000	-	.	gene_id "MSTRG.97734"; transcript_id "MSTRG.97734.271"; exon_number "6";
chr2	StringTie	exon	96864705	96864880	1000	-	.	gene_id "MSTRG.97734"; transcript_id "MSTRG.97734.271"; exon_number "7";
chr2	StringTie	exon	96864964	96865115	1000	-	.	gene_id "MSTRG.97734"; transcript_id "MSTRG.97734.271"; exon_number "8";
chr2	StringTie	exon	96865204	96865320	1000	-	.	gene_id "MSTRG.97734"; transcript_id "MSTRG.97734.271"; exon_number "9";
chr2	StringTie	exon	96865441	96865537	1000	-	.	gene_id "MSTRG.97734"; transcript_id "MSTRG.97734.271"; exon_number "10";
chr2	StringTie	exon	96865666	96865764	1000	-	.	gene_id "MSTRG.97734"; transcript_id "MSTRG.97734.271"; exon_number "11";
chr2	StringTie	exon	96865867	96865929	1000	-	.	gene_id "MSTRG.97734"; transcript_id "MSTRG.97734.271"; exon_number "12";
chr2	StringTie	exon	96866283	96866416	1000	-	.	gene_id "MSTRG.97734"; transcript_id "MSTRG.97734.271"; exon_number "13";
chr2	StringTie	exon	96867799	96867926	1000	-	.	gene_id "MSTRG.97734"; transcript_id "MSTRG.97734.271"; exon_number "14";
chr2	StringTie	exon	96869187	96869408	1000	-	.	gene_id "MSTRG.97734"; transcript_id "MSTRG.97734.271"; exon_number "15";
chr2	StringTie	transcript	96859736	96869356	1000	-	.	gene_id "MSTRG.97734"; transcript_id "MSTRG.97734.272";
chr2	StringTie	exon	96859736	96861455	1000	-	.	gene_id "MSTRG.97734"; transcript_id "MSTRG.97734.272"; exon_number "1";
chr2	StringTie	exon	96861579	96861649	1000	-	.	gene_id "MSTRG.97734"; transcript_id "MSTRG.97734.272"; exon_number "2";
chr2	StringTie	exon	96861737	96861894	1000	-	.	gene_id "MSTRG.97734"; transcript_id "MSTRG.97734.272"; exon_number "3";
chr2	StringTie	exon	96863682	96863794	1000	-	.	gene_id "MSTRG.97734"; transcript_id "MSTRG.97734.272"; exon_number "4";
chr2	StringTie	exon	96863926	96864148	1000	-	.	gene_id "MSTRG.97734"; transcript_id "MSTRG.97734.272"; exon_number "5";
chr2	StringTie	exon	96864238	96864382	1000	-	.	gene_id "MSTRG.97734"; transcript_id "MSTRG.97734.272"; exon_number "6";
chr2	StringTie	exon	96864705	96864880	1000	-	.	gene_id "MSTRG.97734"; transcript_id "MSTRG.97734.272"; exon_number "7";
chr2	StringTie	exon	96864964	96865100	1000	-	.	gene_id "MSTRG.97734"; transcript_id "MSTRG.97734.272"; exon_number "8";
chr2	StringTie	exon	96865204	96865320	1000	-	.	gene_id "MSTRG.97734"; transcript_id "MSTRG.97734.272"; exon_number "9";
chr2	StringTie	exon	96865441	96865537	1000	-	.	gene_id "MSTRG.97734"; transcript_id "MSTRG.97734.272"; exon_number "10";
chr2	StringTie	exon	96865666	96865764	1000	-	.	gene_id "MSTRG.97734"; transcript_id "MSTRG.97734.272"; exon_number "11";
chr2	StringTie	exon	96865867	96865929	1000	-	.	gene_id "MSTRG.97734"; transcript_id "MSTRG.97734.272"; exon_number "12";
chr2	StringTie	exon	96866283	96866416	1000	-	.	gene_id "MSTRG.97734"; transcript_id "MSTRG.97734.272"; exon_number "13";
chr2	StringTie	exon	96867778	96867926	1000	-	.	gene_id "MSTRG.97734"; transcript_id "MSTRG.97734.272"; exon_number "14";
chr2	StringTie	exon	96869187	96869356	1000	-	.	gene_id "MSTRG.97734"; transcript_id "MSTRG.97734.272"; exon_number "15";
chr2	StringTie	transcript	96859736	96869960	1000	-	.	gene_id "MSTRG.97734"; transcript_id "MSTRG.97734.273";
chr2	StringTie	exon	96859736	96861455	1000	-	.	gene_id "MSTRG.97734"; transcript_id "MSTRG.97734.273"; exon_number "1";
chr2	StringTie	exon	96861579	96861649	1000	-	.	gene_id "MSTRG.97734"; transcript_id "MSTRG.97734.273"; exon_number "2";
chr2	StringTie	exon	96861737	96861891	1000	-	.	gene_id "MSTRG.97734"; transcript_id "MSTRG.97734.273"; exon_number "3";
chr2	StringTie	exon	96863682	96863794	1000	-	.	gene_id "MSTRG.97734"; transcript_id "MSTRG.97734.273"; exon_number "4";
chr2	StringTie	exon	96863926	96864148	1000	-	.	gene_id "MSTRG.97734"; transcript_id "MSTRG.97734.273"; exon_number "5";
chr2	StringTie	exon	96864238	96864382	1000	-	.	gene_id "MSTRG.97734"; transcript_id "MSTRG.97734.273"; exon_number "6";
chr2	StringTie	exon	96864705	96864880	1000	-	.	gene_id "MSTRG.97734"; transcript_id "MSTRG.97734.273"; exon_number "7";
chr2	StringTie	exon	96864994	96865115	1000	-	.	gene_id "MSTRG.97734"; transcript_id "MSTRG.97734.273"; exon_number "8";
chr2	StringTie	exon	96865204	96865320	1000	-	.	gene_id "MSTRG.97734"; transcript_id "MSTRG.97734.273"; exon_number "9";
chr2	StringTie	exon	96865441	96865537	1000	-	.	gene_id "MSTRG.97734"; transcript_id "MSTRG.97734.273"; exon_number "10";
chr2	StringTie	exon	96865666	96865764	1000	-	.	gene_id "MSTRG.97734"; transcript_id "MSTRG.97734.273"; exon_number "11";
chr2	StringTie	exon	96865867	96865929	1000	-	.	gene_id "MSTRG.97734"; transcript_id "MSTRG.97734.273"; exon_number "12";
chr2	StringTie	exon	96866283	96866431	1000	-	.	gene_id "MSTRG.97734"; transcript_id "MSTRG.97734.273"; exon_number "13";
chr2	StringTie	exon	96867778	96867923	1000	-	.	gene_id "MSTRG.97734"; transcript_id "MSTRG.97734.273"; exon_number "14";
chr2	StringTie	exon	96869876	96869960	1000	-	.	gene_id "MSTRG.97734"; transcript_id "MSTRG.97734.273"; exon_number "15";
chr2	StringTie	transcript	96859736	96869392	1000	-	.	gene_id "MSTRG.97734"; transcript_id "MSTRG.97734.274";
chr2	StringTie	exon	96859736	96861455	1000	-	.	gene_id "MSTRG.97734"; transcript_id "MSTRG.97734.274"; exon_number "1";
chr2	StringTie	exon	96861579	96861649	1000	-	.	gene_id "MSTRG.97734"; transcript_id "MSTRG.97734.274"; exon_number "2";
chr2	StringTie	exon	96861737	96861894	1000	-	.	gene_id "MSTRG.97734"; transcript_id "MSTRG.97734.274"; exon_number "3";
chr2	StringTie	exon	96863682	96863794	1000	-	.	gene_id "MSTRG.97734"; transcript_id "MSTRG.97734.274"; exon_number "4";
chr2	StringTie	exon	96863926	96864148	1000	-	.	gene_id "MSTRG.97734"; transcript_id "MSTRG.97734.274"; exon_number "5";
chr2	StringTie	exon	96864238	96864382	1000	-	.	gene_id "MSTRG.97734"; transcript_id "MSTRG.97734.274"; exon_number "6";
chr2	StringTie	exon	96864705	96864880	1000	-	.	gene_id "MSTRG.97734"; transcript_id "MSTRG.97734.274"; exon_number "7";
chr2	StringTie	exon	96864964	96865115	1000	-	.	gene_id "MSTRG.97734"; transcript_id "MSTRG.97734.274"; exon_number "8";
chr2	StringTie	exon	96865204	96865320	1000	-	.	gene_id "MSTRG.97734"; transcript_id "MSTRG.97734.274"; exon_number "9";
chr2	StringTie	exon	96865441	96865537	1000	-	.	gene_id "MSTRG.97734"; transcript_id "MSTRG.97734.274"; exon_number "10";
chr2	StringTie	exon	96865666	96865764	1000	-	.	gene_id "MSTRG.97734"; transcript_id "MSTRG.97734.274"; exon_number "11";
chr2	StringTie	exon	96865867	96865929	1000	-	.	gene_id "MSTRG.97734"; transcript_id "MSTRG.97734.274"; exon_number "12";
chr2	StringTie	exon	96866276	96866431	1000	-	.	gene_id "MSTRG.97734"; transcript_id "MSTRG.97734.274"; exon_number "13";
chr2	StringTie	exon	96867778	96867926	1000	-	.	gene_id "MSTRG.97734"; transcript_id "MSTRG.97734.274"; exon_number "14";
chr2	StringTie	exon	96869187	96869392	1000	-	.	gene_id "MSTRG.97734"; transcript_id "MSTRG.97734.274"; exon_number "15";
chr2	StringTie	transcript	96859736	96869958	1000	-	.	gene_id "MSTRG.97734"; transcript_id "MSTRG.97734.275";
chr2	StringTie	exon	96859736	96861455	1000	-	.	gene_id "MSTRG.97734"; transcript_id "MSTRG.97734.275"; exon_number "1";
chr2	StringTie	exon	96861579	96861649	1000	-	.	gene_id "MSTRG.97734"; transcript_id "MSTRG.97734.275"; exon_number "2";
chr2	StringTie	exon	96861737	96861894	1000	-	.	gene_id "MSTRG.97734"; transcript_id "MSTRG.97734.275"; exon_number "3";
chr2	StringTie	exon	96863682	96863794	1000	-	.	gene_id "MSTRG.97734"; transcript_id "MSTRG.97734.275"; exon_number "4";
chr2	StringTie	exon	96863926	96864148	1000	-	.	gene_id "MSTRG.97734"; transcript_id "MSTRG.97734.275"; exon_number "5";
chr2	StringTie	exon	96864238	96864382	1000	-	.	gene_id "MSTRG.97734"; transcript_id "MSTRG.97734.275"; exon_number "6";
chr2	StringTie	exon	96864705	96864880	1000	-	.	gene_id "MSTRG.97734"; transcript_id "MSTRG.97734.275"; exon_number "7";
chr2	StringTie	exon	96864964	96865115	1000	-	.	gene_id "MSTRG.97734"; transcript_id "MSTRG.97734.275"; exon_number "8";
chr2	StringTie	exon	96865204	96865320	1000	-	.	gene_id "MSTRG.97734"; transcript_id "MSTRG.97734.275"; exon_number "9";
chr2	StringTie	exon	96865441	96865537	1000	-	.	gene_id "MSTRG.97734"; transcript_id "MSTRG.97734.275"; exon_number "10";
chr2	StringTie	exon	96865666	96865764	1000	-	.	gene_id "MSTRG.97734"; transcript_id "MSTRG.97734.275"; exon_number "11";
chr2	StringTie	exon	96865867	96865929	1000	-	.	gene_id "MSTRG.97734"; transcript_id "MSTRG.97734.275"; exon_number "12";
chr2	StringTie	exon	96866283	96866431	1000	-	.	gene_id "MSTRG.97734"; transcript_id "MSTRG.97734.275"; exon_number "13";
chr2	StringTie	exon	96866769	96867926	1000	-	.	gene_id "MSTRG.97734"; transcript_id "MSTRG.97734.275"; exon_number "14";
chr2	StringTie	exon	96869876	96869958	1000	-	.	gene_id "MSTRG.97734"; transcript_id "MSTRG.97734.275"; exon_number "15";
chr2	StringTie	transcript	96859736	96869402	1000	-	.	gene_id "MSTRG.97734"; transcript_id "MSTRG.97734.276";
chr2	StringTie	exon	96859736	96861455	1000	-	.	gene_id "MSTRG.97734"; transcript_id "MSTRG.97734.276"; exon_number "1";
chr2	StringTie	exon	96861579	96861649	1000	-	.	gene_id "MSTRG.97734"; transcript_id "MSTRG.97734.276"; exon_number "2";
chr2	StringTie	exon	96861737	96861894	1000	-	.	gene_id "MSTRG.97734"; transcript_id "MSTRG.97734.276"; exon_number "3";
chr2	StringTie	exon	96863682	96863794	1000	-	.	gene_id "MSTRG.97734"; transcript_id "MSTRG.97734.276"; exon_number "4";
chr2	StringTie	exon	96863914	96864148	1000	-	.	gene_id "MSTRG.97734"; transcript_id "MSTRG.97734.276"; exon_number "5";
chr2	StringTie	exon	96864238	96864382	1000	-	.	gene_id "MSTRG.97734"; transcript_id "MSTRG.97734.276"; exon_number "6";
chr2	StringTie	exon	96864705	96864880	1000	-	.	gene_id "MSTRG.97734"; transcript_id "MSTRG.97734.276"; exon_number "7";
chr2	StringTie	exon	96864964	96865115	1000	-	.	gene_id "MSTRG.97734"; transcript_id "MSTRG.97734.276"; exon_number "8";
chr2	StringTie	exon	96865204	96865320	1000	-	.	gene_id "MSTRG.97734"; transcript_id "MSTRG.97734.276"; exon_number "9";
chr2	StringTie	exon	96865441	96865537	1000	-	.	gene_id "MSTRG.97734"; transcript_id "MSTRG.97734.276"; exon_number "10";
chr2	StringTie	exon	96865666	96865764	1000	-	.	gene_id "MSTRG.97734"; transcript_id "MSTRG.97734.276"; exon_number "11";
chr2	StringTie	exon	96865867	96865929	1000	-	.	gene_id "MSTRG.97734"; transcript_id "MSTRG.97734.276"; exon_number "12";
chr2	StringTie	exon	96866283	96866431	1000	-	.	gene_id "MSTRG.97734"; transcript_id "MSTRG.97734.276"; exon_number "13";
chr2	StringTie	exon	96867778	96867923	1000	-	.	gene_id "MSTRG.97734"; transcript_id "MSTRG.97734.276"; exon_number "14";
chr2	StringTie	exon	96869187	96869402	1000	-	.	gene_id "MSTRG.97734"; transcript_id "MSTRG.97734.276"; exon_number "15";
chr2	StringTie	transcript	96859736	96869953	1000	-	.	gene_id "MSTRG.97734"; transcript_id "MSTRG.97734.277";
chr2	StringTie	exon	96859736	96859910	1000	-	.	gene_id "MSTRG.97734"; transcript_id "MSTRG.97734.277"; exon_number "1";
chr2	StringTie	exon	96860051	96861455	1000	-	.	gene_id "MSTRG.97734"; transcript_id "MSTRG.97734.277"; exon_number "2";
chr2	StringTie	exon	96861579	96861649	1000	-	.	gene_id "MSTRG.97734"; transcript_id "MSTRG.97734.277"; exon_number "3";
chr2	StringTie	exon	96861737	96861894	1000	-	.	gene_id "MSTRG.97734"; transcript_id "MSTRG.97734.277"; exon_number "4";
chr2	StringTie	exon	96863682	96863794	1000	-	.	gene_id "MSTRG.97734"; transcript_id "MSTRG.97734.277"; exon_number "5";
chr2	StringTie	exon	96863926	96864148	1000	-	.	gene_id "MSTRG.97734"; transcript_id "MSTRG.97734.277"; exon_number "6";
chr2	StringTie	exon	96864238	96864382	1000	-	.	gene_id "MSTRG.97734"; transcript_id "MSTRG.97734.277"; exon_number "7";
chr2	StringTie	exon	96864705	96864880	1000	-	.	gene_id "MSTRG.97734"; transcript_id "MSTRG.97734.277"; exon_number "8";
chr2	StringTie	exon	96864964	96865100	1000	-	.	gene_id "MSTRG.97734"; transcript_id "MSTRG.97734.277"; exon_number "9";
chr2	StringTie	exon	96865204	96865320	1000	-	.	gene_id "MSTRG.97734"; transcript_id "MSTRG.97734.277"; exon_number "10";
chr2	StringTie	exon	96865441	96865537	1000	-	.	gene_id "MSTRG.97734"; transcript_id "MSTRG.97734.277"; exon_number "11";
chr2	StringTie	exon	96865666	96865764	1000	-	.	gene_id "MSTRG.97734"; transcript_id "MSTRG.97734.277"; exon_number "12";
chr2	StringTie	exon	96865867	96865929	1000	-	.	gene_id "MSTRG.97734"; transcript_id "MSTRG.97734.277"; exon_number "13";
chr2	StringTie	exon	96866283	96866431	1000	-	.	gene_id "MSTRG.97734"; transcript_id "MSTRG.97734.277"; exon_number "14";
chr2	StringTie	exon	96867778	96867926	1000	-	.	gene_id "MSTRG.97734"; transcript_id "MSTRG.97734.277"; exon_number "15";
chr2	StringTie	exon	96869876	96869953	1000	-	.	gene_id "MSTRG.97734"; transcript_id "MSTRG.97734.277"; exon_number "16";
chr2	StringTie	transcript	96859736	96868729	1000	-	.	gene_id "MSTRG.97734"; transcript_id "MSTRG.97734.278";
chr2	StringTie	exon	96859736	96859910	1000	-	.	gene_id "MSTRG.97734"; transcript_id "MSTRG.97734.278"; exon_number "1";
chr2	StringTie	exon	96860051	96861455	1000	-	.	gene_id "MSTRG.97734"; transcript_id "MSTRG.97734.278"; exon_number "2";
chr2	StringTie	exon	96861579	96861649	1000	-	.	gene_id "MSTRG.97734"; transcript_id "MSTRG.97734.278"; exon_number "3";
chr2	StringTie	exon	96861737	96861894	1000	-	.	gene_id "MSTRG.97734"; transcript_id "MSTRG.97734.278"; exon_number "4";
chr2	StringTie	exon	96863682	96863794	1000	-	.	gene_id "MSTRG.97734"; transcript_id "MSTRG.97734.278"; exon_number "5";
chr2	StringTie	exon	96863926	96864148	1000	-	.	gene_id "MSTRG.97734"; transcript_id "MSTRG.97734.278"; exon_number "6";
chr2	StringTie	exon	96864238	96864382	1000	-	.	gene_id "MSTRG.97734"; transcript_id "MSTRG.97734.278"; exon_number "7";
chr2	StringTie	exon	96864705	96864880	1000	-	.	gene_id "MSTRG.97734"; transcript_id "MSTRG.97734.278"; exon_number "8";
chr2	StringTie	exon	96864964	96865115	1000	-	.	gene_id "MSTRG.97734"; transcript_id "MSTRG.97734.278"; exon_number "9";
chr2	StringTie	exon	96865204	96865320	1000	-	.	gene_id "MSTRG.97734"; transcript_id "MSTRG.97734.278"; exon_number "10";
chr2	StringTie	exon	96865441	96865537	1000	-	.	gene_id "MSTRG.97734"; transcript_id "MSTRG.97734.278"; exon_number "11";
chr2	StringTie	exon	96865666	96865764	1000	-	.	gene_id "MSTRG.97734"; transcript_id "MSTRG.97734.278"; exon_number "12";
chr2	StringTie	exon	96865867	96865929	1000	-	.	gene_id "MSTRG.97734"; transcript_id "MSTRG.97734.278"; exon_number "13";
chr2	StringTie	exon	96866283	96866431	1000	-	.	gene_id "MSTRG.97734"; transcript_id "MSTRG.97734.278"; exon_number "14";
chr2	StringTie	exon	96867778	96867926	1000	-	.	gene_id "MSTRG.97734"; transcript_id "MSTRG.97734.278"; exon_number "15";
chr2	StringTie	exon	96868416	96868729	1000	-	.	gene_id "MSTRG.97734"; transcript_id "MSTRG.97734.278"; exon_number "16";
chr2	StringTie	transcript	96859736	96873717	1000	-	.	gene_id "MSTRG.97734"; transcript_id "MSTRG.97734.279";
chr2	StringTie	exon	96859736	96861455	1000	-	.	gene_id "MSTRG.97734"; transcript_id "MSTRG.97734.279"; exon_number "1";
chr2	StringTie	exon	96861579	96861649	1000	-	.	gene_id "MSTRG.97734"; transcript_id "MSTRG.97734.279"; exon_number "2";
chr2	StringTie	exon	96861737	96861891	1000	-	.	gene_id "MSTRG.97734"; transcript_id "MSTRG.97734.279"; exon_number "3";
chr2	StringTie	exon	96863682	96863794	1000	-	.	gene_id "MSTRG.97734"; transcript_id "MSTRG.97734.279"; exon_number "4";
chr2	StringTie	exon	96863926	96864148	1000	-	.	gene_id "MSTRG.97734"; transcript_id "MSTRG.97734.279"; exon_number "5";
chr2	StringTie	exon	96864238	96864382	1000	-	.	gene_id "MSTRG.97734"; transcript_id "MSTRG.97734.279"; exon_number "6";
chr2	StringTie	exon	96864705	96864880	1000	-	.	gene_id "MSTRG.97734"; transcript_id "MSTRG.97734.279"; exon_number "7";
chr2	StringTie	exon	96864964	96865115	1000	-	.	gene_id "MSTRG.97734"; transcript_id "MSTRG.97734.279"; exon_number "8";
chr2	StringTie	exon	96865204	96865320	1000	-	.	gene_id "MSTRG.97734"; transcript_id "MSTRG.97734.279"; exon_number "9";
chr2	StringTie	exon	96865441	96865537	1000	-	.	gene_id "MSTRG.97734"; transcript_id "MSTRG.97734.279"; exon_number "10";
chr2	StringTie	exon	96865666	96865764	1000	-	.	gene_id "MSTRG.97734"; transcript_id "MSTRG.97734.279"; exon_number "11";
chr2	StringTie	exon	96865867	96865929	1000	-	.	gene_id "MSTRG.97734"; transcript_id "MSTRG.97734.279"; exon_number "12";
chr2	StringTie	exon	96866283	96866431	1000	-	.	gene_id "MSTRG.97734"; transcript_id "MSTRG.97734.279"; exon_number "13";
chr2	StringTie	exon	96867778	96867923	1000	-	.	gene_id "MSTRG.97734"; transcript_id "MSTRG.97734.279"; exon_number "14";
chr2	StringTie	exon	96870378	96870504	1000	-	.	gene_id "MSTRG.97734"; transcript_id "MSTRG.97734.279"; exon_number "15";
chr2	StringTie	exon	96873700	96873717	1000	-	.	gene_id "MSTRG.97734"; transcript_id "MSTRG.97734.279"; exon_number "16";
chr2	StringTie	transcript	96824556	96844034	1000	-	.	gene_id "MSTRG.97734"; transcript_id "MSTRG.97734.28";
chr2	StringTie	exon	96824556	96824859	1000	-	.	gene_id "MSTRG.97734"; transcript_id "MSTRG.97734.28"; exon_number "1";
chr2	StringTie	exon	96832513	96832639	1000	-	.	gene_id "MSTRG.97734"; transcript_id "MSTRG.97734.28"; exon_number "2";
chr2	StringTie	exon	96833311	96833540	1000	-	.	gene_id "MSTRG.97734"; transcript_id "MSTRG.97734.28"; exon_number "3";
chr2	StringTie	exon	96838499	96839644	1000	-	.	gene_id "MSTRG.97734"; transcript_id "MSTRG.97734.28"; exon_number "4";
chr2	StringTie	exon	96839727	96839825	1000	-	.	gene_id "MSTRG.97734"; transcript_id "MSTRG.97734.28"; exon_number "5";
chr2	StringTie	exon	96839997	96840095	1000	-	.	gene_id "MSTRG.97734"; transcript_id "MSTRG.97734.28"; exon_number "6";
chr2	StringTie	exon	96840232	96840330	1000	-	.	gene_id "MSTRG.97734"; transcript_id "MSTRG.97734.28"; exon_number "7";
chr2	StringTie	exon	96840416	96840514	1000	-	.	gene_id "MSTRG.97734"; transcript_id "MSTRG.97734.28"; exon_number "8";
chr2	StringTie	exon	96840787	96840912	1000	-	.	gene_id "MSTRG.97734"; transcript_id "MSTRG.97734.28"; exon_number "9";
chr2	StringTie	exon	96842060	96842185	1000	-	.	gene_id "MSTRG.97734"; transcript_id "MSTRG.97734.28"; exon_number "10";
chr2	StringTie	exon	96842365	96842511	1000	-	.	gene_id "MSTRG.97734"; transcript_id "MSTRG.97734.28"; exon_number "11";
chr2	StringTie	exon	96843966	96844034	1000	-	.	gene_id "MSTRG.97734"; transcript_id "MSTRG.97734.28"; exon_number "12";
chr2	StringTie	transcript	96859736	96868729	1000	-	.	gene_id "MSTRG.97734"; transcript_id "MSTRG.97734.280";
chr2	StringTie	exon	96859736	96859910	1000	-	.	gene_id "MSTRG.97734"; transcript_id "MSTRG.97734.280"; exon_number "1";
chr2	StringTie	exon	96860051	96861455	1000	-	.	gene_id "MSTRG.97734"; transcript_id "MSTRG.97734.280"; exon_number "2";
chr2	StringTie	exon	96861579	96861649	1000	-	.	gene_id "MSTRG.97734"; transcript_id "MSTRG.97734.280"; exon_number "3";
chr2	StringTie	exon	96861737	96861894	1000	-	.	gene_id "MSTRG.97734"; transcript_id "MSTRG.97734.280"; exon_number "4";
chr2	StringTie	exon	96863682	96863794	1000	-	.	gene_id "MSTRG.97734"; transcript_id "MSTRG.97734.280"; exon_number "5";
chr2	StringTie	exon	96863926	96864148	1000	-	.	gene_id "MSTRG.97734"; transcript_id "MSTRG.97734.280"; exon_number "6";
chr2	StringTie	exon	96864238	96864382	1000	-	.	gene_id "MSTRG.97734"; transcript_id "MSTRG.97734.280"; exon_number "7";
chr2	StringTie	exon	96864705	96864880	1000	-	.	gene_id "MSTRG.97734"; transcript_id "MSTRG.97734.280"; exon_number "8";
chr2	StringTie	exon	96864964	96865115	1000	-	.	gene_id "MSTRG.97734"; transcript_id "MSTRG.97734.280"; exon_number "9";
chr2	StringTie	exon	96865204	96865320	1000	-	.	gene_id "MSTRG.97734"; transcript_id "MSTRG.97734.280"; exon_number "10";
chr2	StringTie	exon	96865441	96865537	1000	-	.	gene_id "MSTRG.97734"; transcript_id "MSTRG.97734.280"; exon_number "11";
chr2	StringTie	exon	96865666	96865764	1000	-	.	gene_id "MSTRG.97734"; transcript_id "MSTRG.97734.280"; exon_number "12";
chr2	StringTie	exon	96865867	96865929	1000	-	.	gene_id "MSTRG.97734"; transcript_id "MSTRG.97734.280"; exon_number "13";
chr2	StringTie	exon	96866283	96866431	1000	-	.	gene_id "MSTRG.97734"; transcript_id "MSTRG.97734.280"; exon_number "14";
chr2	StringTie	exon	96867799	96867923	1000	-	.	gene_id "MSTRG.97734"; transcript_id "MSTRG.97734.280"; exon_number "15";
chr2	StringTie	exon	96868416	96868729	1000	-	.	gene_id "MSTRG.97734"; transcript_id "MSTRG.97734.280"; exon_number "16";
chr2	StringTie	transcript	96859736	96869974	1000	-	.	gene_id "MSTRG.97734"; transcript_id "MSTRG.97734.281";
chr2	StringTie	exon	96859736	96861455	1000	-	.	gene_id "MSTRG.97734"; transcript_id "MSTRG.97734.281"; exon_number "1";
chr2	StringTie	exon	96861579	96861649	1000	-	.	gene_id "MSTRG.97734"; transcript_id "MSTRG.97734.281"; exon_number "2";
chr2	StringTie	exon	96861737	96861894	1000	-	.	gene_id "MSTRG.97734"; transcript_id "MSTRG.97734.281"; exon_number "3";
chr2	StringTie	exon	96863682	96863794	1000	-	.	gene_id "MSTRG.97734"; transcript_id "MSTRG.97734.281"; exon_number "4";
chr2	StringTie	exon	96863926	96864148	1000	-	.	gene_id "MSTRG.97734"; transcript_id "MSTRG.97734.281"; exon_number "5";
chr2	StringTie	exon	96864238	96864382	1000	-	.	gene_id "MSTRG.97734"; transcript_id "MSTRG.97734.281"; exon_number "6";
chr2	StringTie	exon	96864705	96864880	1000	-	.	gene_id "MSTRG.97734"; transcript_id "MSTRG.97734.281"; exon_number "7";
chr2	StringTie	exon	96864964	96865115	1000	-	.	gene_id "MSTRG.97734"; transcript_id "MSTRG.97734.281"; exon_number "8";
chr2	StringTie	exon	96865204	96865320	1000	-	.	gene_id "MSTRG.97734"; transcript_id "MSTRG.97734.281"; exon_number "9";
chr2	StringTie	exon	96865441	96865537	1000	-	.	gene_id "MSTRG.97734"; transcript_id "MSTRG.97734.281"; exon_number "10";
chr2	StringTie	exon	96865666	96865764	1000	-	.	gene_id "MSTRG.97734"; transcript_id "MSTRG.97734.281"; exon_number "11";
chr2	StringTie	exon	96865867	96865929	1000	-	.	gene_id "MSTRG.97734"; transcript_id "MSTRG.97734.281"; exon_number "12";
chr2	StringTie	exon	96866283	96866431	1000	-	.	gene_id "MSTRG.97734"; transcript_id "MSTRG.97734.281"; exon_number "13";
chr2	StringTie	exon	96867778	96867926	1000	-	.	gene_id "MSTRG.97734"; transcript_id "MSTRG.97734.281"; exon_number "14";
chr2	StringTie	exon	96869876	96869926	1000	-	.	gene_id "MSTRG.97734"; transcript_id "MSTRG.97734.281"; exon_number "15";
chr2	StringTie	exon	96869954	96869974	1000	-	.	gene_id "MSTRG.97734"; transcript_id "MSTRG.97734.281"; exon_number "16";
chr2	StringTie	transcript	96859736	96897619	1000	-	.	gene_id "MSTRG.97734"; transcript_id "MSTRG.97734.282";
chr2	StringTie	exon	96859736	96861455	1000	-	.	gene_id "MSTRG.97734"; transcript_id "MSTRG.97734.282"; exon_number "1";
chr2	StringTie	exon	96861579	96861649	1000	-	.	gene_id "MSTRG.97734"; transcript_id "MSTRG.97734.282"; exon_number "2";
chr2	StringTie	exon	96861737	96863402	1000	-	.	gene_id "MSTRG.97734"; transcript_id "MSTRG.97734.282"; exon_number "3";
chr2	StringTie	exon	96863682	96863794	1000	-	.	gene_id "MSTRG.97734"; transcript_id "MSTRG.97734.282"; exon_number "4";
chr2	StringTie	exon	96863926	96864148	1000	-	.	gene_id "MSTRG.97734"; transcript_id "MSTRG.97734.282"; exon_number "5";
chr2	StringTie	exon	96864238	96864382	1000	-	.	gene_id "MSTRG.97734"; transcript_id "MSTRG.97734.282"; exon_number "6";
chr2	StringTie	exon	96864705	96864880	1000	-	.	gene_id "MSTRG.97734"; transcript_id "MSTRG.97734.282"; exon_number "7";
chr2	StringTie	exon	96864964	96865115	1000	-	.	gene_id "MSTRG.97734"; transcript_id "MSTRG.97734.282"; exon_number "8";
chr2	StringTie	exon	96865204	96865320	1000	-	.	gene_id "MSTRG.97734"; transcript_id "MSTRG.97734.282"; exon_number "9";
chr2	StringTie	exon	96865441	96865537	1000	-	.	gene_id "MSTRG.97734"; transcript_id "MSTRG.97734.282"; exon_number "10";
chr2	StringTie	exon	96865666	96865764	1000	-	.	gene_id "MSTRG.97734"; transcript_id "MSTRG.97734.282"; exon_number "11";
chr2	StringTie	exon	96865867	96865929	1000	-	.	gene_id "MSTRG.97734"; transcript_id "MSTRG.97734.282"; exon_number "12";
chr2	StringTie	exon	96866283	96866431	1000	-	.	gene_id "MSTRG.97734"; transcript_id "MSTRG.97734.282"; exon_number "13";
chr2	StringTie	exon	96867778	96867923	1000	-	.	gene_id "MSTRG.97734"; transcript_id "MSTRG.97734.282"; exon_number "14";
chr2	StringTie	exon	96870378	96871151	1000	-	.	gene_id "MSTRG.97734"; transcript_id "MSTRG.97734.282"; exon_number "15";
chr2	StringTie	exon	96877890	96878042	1000	-	.	gene_id "MSTRG.97734"; transcript_id "MSTRG.97734.282"; exon_number "16";
chr2	StringTie	exon	96878416	96878493	1000	-	.	gene_id "MSTRG.97734"; transcript_id "MSTRG.97734.282"; exon_number "17";
chr2	StringTie	exon	96893926	96894051	1000	-	.	gene_id "MSTRG.97734"; transcript_id "MSTRG.97734.282"; exon_number "18";
chr2	StringTie	exon	96897582	96897619	1000	-	.	gene_id "MSTRG.97734"; transcript_id "MSTRG.97734.282"; exon_number "19";
chr2	StringTie	transcript	96859736	96895162	1000	-	.	gene_id "MSTRG.97734"; transcript_id "MSTRG.97734.283";
chr2	StringTie	exon	96859736	96859910	1000	-	.	gene_id "MSTRG.97734"; transcript_id "MSTRG.97734.283"; exon_number "1";
chr2	StringTie	exon	96860051	96861455	1000	-	.	gene_id "MSTRG.97734"; transcript_id "MSTRG.97734.283"; exon_number "2";
chr2	StringTie	exon	96861579	96861649	1000	-	.	gene_id "MSTRG.97734"; transcript_id "MSTRG.97734.283"; exon_number "3";
chr2	StringTie	exon	96861737	96861894	1000	-	.	gene_id "MSTRG.97734"; transcript_id "MSTRG.97734.283"; exon_number "4";
chr2	StringTie	exon	96863682	96863794	1000	-	.	gene_id "MSTRG.97734"; transcript_id "MSTRG.97734.283"; exon_number "5";
chr2	StringTie	exon	96863926	96864148	1000	-	.	gene_id "MSTRG.97734"; transcript_id "MSTRG.97734.283"; exon_number "6";
chr2	StringTie	exon	96864238	96864382	1000	-	.	gene_id "MSTRG.97734"; transcript_id "MSTRG.97734.283"; exon_number "7";
chr2	StringTie	exon	96864705	96864880	1000	-	.	gene_id "MSTRG.97734"; transcript_id "MSTRG.97734.283"; exon_number "8";
chr2	StringTie	exon	96864994	96865115	1000	-	.	gene_id "MSTRG.97734"; transcript_id "MSTRG.97734.283"; exon_number "9";
chr2	StringTie	exon	96865204	96865320	1000	-	.	gene_id "MSTRG.97734"; transcript_id "MSTRG.97734.283"; exon_number "10";
chr2	StringTie	exon	96865441	96865537	1000	-	.	gene_id "MSTRG.97734"; transcript_id "MSTRG.97734.283"; exon_number "11";
chr2	StringTie	exon	96865666	96865764	1000	-	.	gene_id "MSTRG.97734"; transcript_id "MSTRG.97734.283"; exon_number "12";
chr2	StringTie	exon	96865867	96865929	1000	-	.	gene_id "MSTRG.97734"; transcript_id "MSTRG.97734.283"; exon_number "13";
chr2	StringTie	exon	96866283	96866431	1000	-	.	gene_id "MSTRG.97734"; transcript_id "MSTRG.97734.283"; exon_number "14";
chr2	StringTie	exon	96867778	96867923	1000	-	.	gene_id "MSTRG.97734"; transcript_id "MSTRG.97734.283"; exon_number "15";
chr2	StringTie	exon	96870378	96871151	1000	-	.	gene_id "MSTRG.97734"; transcript_id "MSTRG.97734.283"; exon_number "16";
chr2	StringTie	exon	96877890	96878042	1000	-	.	gene_id "MSTRG.97734"; transcript_id "MSTRG.97734.283"; exon_number "17";
chr2	StringTie	exon	96878416	96878493	1000	-	.	gene_id "MSTRG.97734"; transcript_id "MSTRG.97734.283"; exon_number "18";
chr2	StringTie	exon	96893926	96894051	1000	-	.	gene_id "MSTRG.97734"; transcript_id "MSTRG.97734.283"; exon_number "19";
chr2	StringTie	exon	96895061	96895162	1000	-	.	gene_id "MSTRG.97734"; transcript_id "MSTRG.97734.283"; exon_number "20";
chr2	StringTie	transcript	96859736	96913335	1000	-	.	gene_id "MSTRG.97734"; transcript_id "MSTRG.97734.284";
chr2	StringTie	exon	96859736	96861455	1000	-	.	gene_id "MSTRG.97734"; transcript_id "MSTRG.97734.284"; exon_number "1";
chr2	StringTie	exon	96861579	96861649	1000	-	.	gene_id "MSTRG.97734"; transcript_id "MSTRG.97734.284"; exon_number "2";
chr2	StringTie	exon	96861737	96861894	1000	-	.	gene_id "MSTRG.97734"; transcript_id "MSTRG.97734.284"; exon_number "3";
chr2	StringTie	exon	96863682	96863794	1000	-	.	gene_id "MSTRG.97734"; transcript_id "MSTRG.97734.284"; exon_number "4";
chr2	StringTie	exon	96863926	96864148	1000	-	.	gene_id "MSTRG.97734"; transcript_id "MSTRG.97734.284"; exon_number "5";
chr2	StringTie	exon	96864238	96864382	1000	-	.	gene_id "MSTRG.97734"; transcript_id "MSTRG.97734.284"; exon_number "6";
chr2	StringTie	exon	96864705	96864880	1000	-	.	gene_id "MSTRG.97734"; transcript_id "MSTRG.97734.284"; exon_number "7";
chr2	StringTie	exon	96864964	96865115	1000	-	.	gene_id "MSTRG.97734"; transcript_id "MSTRG.97734.284"; exon_number "8";
chr2	StringTie	exon	96865204	96865320	1000	-	.	gene_id "MSTRG.97734"; transcript_id "MSTRG.97734.284"; exon_number "9";
chr2	StringTie	exon	96865441	96865537	1000	-	.	gene_id "MSTRG.97734"; transcript_id "MSTRG.97734.284"; exon_number "10";
chr2	StringTie	exon	96865666	96865764	1000	-	.	gene_id "MSTRG.97734"; transcript_id "MSTRG.97734.284"; exon_number "11";
chr2	StringTie	exon	96865867	96865929	1000	-	.	gene_id "MSTRG.97734"; transcript_id "MSTRG.97734.284"; exon_number "12";
chr2	StringTie	exon	96866283	96866416	1000	-	.	gene_id "MSTRG.97734"; transcript_id "MSTRG.97734.284"; exon_number "13";
chr2	StringTie	exon	96867778	96867923	1000	-	.	gene_id "MSTRG.97734"; transcript_id "MSTRG.97734.284"; exon_number "14";
chr2	StringTie	exon	96870378	96876688	1000	-	.	gene_id "MSTRG.97734"; transcript_id "MSTRG.97734.284"; exon_number "15";
chr2	StringTie	exon	96877890	96878042	1000	-	.	gene_id "MSTRG.97734"; transcript_id "MSTRG.97734.284"; exon_number "16";
chr2	StringTie	exon	96878416	96878493	1000	-	.	gene_id "MSTRG.97734"; transcript_id "MSTRG.97734.284"; exon_number "17";
chr2	StringTie	exon	96893926	96894051	1000	-	.	gene_id "MSTRG.97734"; transcript_id "MSTRG.97734.284"; exon_number "18";
chr2	StringTie	exon	96902620	96902707	1000	-	.	gene_id "MSTRG.97734"; transcript_id "MSTRG.97734.284"; exon_number "19";
chr2	StringTie	exon	96908602	96913335	1000	-	.	gene_id "MSTRG.97734"; transcript_id "MSTRG.97734.284"; exon_number "20";
chr2	StringTie	transcript	96859736	96987065	1000	-	.	gene_id "MSTRG.97734"; transcript_id "MSTRG.97734.285";
chr2	StringTie	exon	96859736	96861451	1000	-	.	gene_id "MSTRG.97734"; transcript_id "MSTRG.97734.285"; exon_number "1";
chr2	StringTie	exon	96861579	96861649	1000	-	.	gene_id "MSTRG.97734"; transcript_id "MSTRG.97734.285"; exon_number "2";
chr2	StringTie	exon	96861737	96861894	1000	-	.	gene_id "MSTRG.97734"; transcript_id "MSTRG.97734.285"; exon_number "3";
chr2	StringTie	exon	96863682	96863794	1000	-	.	gene_id "MSTRG.97734"; transcript_id "MSTRG.97734.285"; exon_number "4";
chr2	StringTie	exon	96863926	96864148	1000	-	.	gene_id "MSTRG.97734"; transcript_id "MSTRG.97734.285"; exon_number "5";
chr2	StringTie	exon	96864238	96864382	1000	-	.	gene_id "MSTRG.97734"; transcript_id "MSTRG.97734.285"; exon_number "6";
chr2	StringTie	exon	96864705	96864880	1000	-	.	gene_id "MSTRG.97734"; transcript_id "MSTRG.97734.285"; exon_number "7";
chr2	StringTie	exon	96864964	96865115	1000	-	.	gene_id "MSTRG.97734"; transcript_id "MSTRG.97734.285"; exon_number "8";
chr2	StringTie	exon	96865204	96865320	1000	-	.	gene_id "MSTRG.97734"; transcript_id "MSTRG.97734.285"; exon_number "9";
chr2	StringTie	exon	96865441	96865537	1000	-	.	gene_id "MSTRG.97734"; transcript_id "MSTRG.97734.285"; exon_number "10";
chr2	StringTie	exon	96865666	96865764	1000	-	.	gene_id "MSTRG.97734"; transcript_id "MSTRG.97734.285"; exon_number "11";
chr2	StringTie	exon	96865867	96865929	1000	-	.	gene_id "MSTRG.97734"; transcript_id "MSTRG.97734.285"; exon_number "12";
chr2	StringTie	exon	96866283	96866431	1000	-	.	gene_id "MSTRG.97734"; transcript_id "MSTRG.97734.285"; exon_number "13";
chr2	StringTie	exon	96867778	96867923	1000	-	.	gene_id "MSTRG.97734"; transcript_id "MSTRG.97734.285"; exon_number "14";
chr2	StringTie	exon	96870378	96870504	1000	-	.	gene_id "MSTRG.97734"; transcript_id "MSTRG.97734.285"; exon_number "15";
chr2	StringTie	exon	96874682	96876308	1000	-	.	gene_id "MSTRG.97734"; transcript_id "MSTRG.97734.285"; exon_number "16";
chr2	StringTie	exon	96877890	96878042	1000	-	.	gene_id "MSTRG.97734"; transcript_id "MSTRG.97734.285"; exon_number "17";
chr2	StringTie	exon	96878416	96878493	1000	-	.	gene_id "MSTRG.97734"; transcript_id "MSTRG.97734.285"; exon_number "18";
chr2	StringTie	exon	96893926	96894051	1000	-	.	gene_id "MSTRG.97734"; transcript_id "MSTRG.97734.285"; exon_number "19";
chr2	StringTie	exon	96902620	96902707	1000	-	.	gene_id "MSTRG.97734"; transcript_id "MSTRG.97734.285"; exon_number "20";
chr2	StringTie	exon	96921165	96921262	1000	-	.	gene_id "MSTRG.97734"; transcript_id "MSTRG.97734.285"; exon_number "21";
chr2	StringTie	exon	96921478	96921654	1000	-	.	gene_id "MSTRG.97734"; transcript_id "MSTRG.97734.285"; exon_number "22";
chr2	StringTie	exon	96923490	96923583	1000	-	.	gene_id "MSTRG.97734"; transcript_id "MSTRG.97734.285"; exon_number "23";
chr2	StringTie	exon	96929206	96929320	1000	-	.	gene_id "MSTRG.97734"; transcript_id "MSTRG.97734.285"; exon_number "24";
chr2	StringTie	exon	96947818	96947902	1000	-	.	gene_id "MSTRG.97734"; transcript_id "MSTRG.97734.285"; exon_number "25";
chr2	StringTie	exon	96951379	96951484	1000	-	.	gene_id "MSTRG.97734"; transcript_id "MSTRG.97734.285"; exon_number "26";
chr2	StringTie	exon	96960288	96960440	1000	-	.	gene_id "MSTRG.97734"; transcript_id "MSTRG.97734.285"; exon_number "27";
chr2	StringTie	exon	96967520	96967627	1000	-	.	gene_id "MSTRG.97734"; transcript_id "MSTRG.97734.285"; exon_number "28";
chr2	StringTie	exon	96970716	96970777	1000	-	.	gene_id "MSTRG.97734"; transcript_id "MSTRG.97734.285"; exon_number "29";
chr2	StringTie	exon	96971901	96972322	1000	-	.	gene_id "MSTRG.97734"; transcript_id "MSTRG.97734.285"; exon_number "30";
chr2	StringTie	exon	96972538	96972606	1000	-	.	gene_id "MSTRG.97734"; transcript_id "MSTRG.97734.285"; exon_number "31";
chr2	StringTie	exon	96986241	96987065	1000	-	.	gene_id "MSTRG.97734"; transcript_id "MSTRG.97734.285"; exon_number "32";
chr2	StringTie	transcript	96859736	96986628	1000	-	.	gene_id "MSTRG.97734"; transcript_id "MSTRG.97734.286";
chr2	StringTie	exon	96859736	96861649	1000	-	.	gene_id "MSTRG.97734"; transcript_id "MSTRG.97734.286"; exon_number "1";
chr2	StringTie	exon	96861737	96861894	1000	-	.	gene_id "MSTRG.97734"; transcript_id "MSTRG.97734.286"; exon_number "2";
chr2	StringTie	exon	96863682	96863794	1000	-	.	gene_id "MSTRG.97734"; transcript_id "MSTRG.97734.286"; exon_number "3";
chr2	StringTie	exon	96863926	96864148	1000	-	.	gene_id "MSTRG.97734"; transcript_id "MSTRG.97734.286"; exon_number "4";
chr2	StringTie	exon	96864238	96864382	1000	-	.	gene_id "MSTRG.97734"; transcript_id "MSTRG.97734.286"; exon_number "5";
chr2	StringTie	exon	96864705	96864880	1000	-	.	gene_id "MSTRG.97734"; transcript_id "MSTRG.97734.286"; exon_number "6";
chr2	StringTie	exon	96864964	96865115	1000	-	.	gene_id "MSTRG.97734"; transcript_id "MSTRG.97734.286"; exon_number "7";
chr2	StringTie	exon	96865204	96865320	1000	-	.	gene_id "MSTRG.97734"; transcript_id "MSTRG.97734.286"; exon_number "8";
chr2	StringTie	exon	96865441	96865537	1000	-	.	gene_id "MSTRG.97734"; transcript_id "MSTRG.97734.286"; exon_number "9";
chr2	StringTie	exon	96865666	96865764	1000	-	.	gene_id "MSTRG.97734"; transcript_id "MSTRG.97734.286"; exon_number "10";
chr2	StringTie	exon	96865867	96865929	1000	-	.	gene_id "MSTRG.97734"; transcript_id "MSTRG.97734.286"; exon_number "11";
chr2	StringTie	exon	96866283	96866431	1000	-	.	gene_id "MSTRG.97734"; transcript_id "MSTRG.97734.286"; exon_number "12";
chr2	StringTie	exon	96867778	96867923	1000	-	.	gene_id "MSTRG.97734"; transcript_id "MSTRG.97734.286"; exon_number "13";
chr2	StringTie	exon	96870378	96870504	1000	-	.	gene_id "MSTRG.97734"; transcript_id "MSTRG.97734.286"; exon_number "14";
chr2	StringTie	exon	96873700	96876688	1000	-	.	gene_id "MSTRG.97734"; transcript_id "MSTRG.97734.286"; exon_number "15";
chr2	StringTie	exon	96877890	96878042	1000	-	.	gene_id "MSTRG.97734"; transcript_id "MSTRG.97734.286"; exon_number "16";
chr2	StringTie	exon	96878416	96878493	1000	-	.	gene_id "MSTRG.97734"; transcript_id "MSTRG.97734.286"; exon_number "17";
chr2	StringTie	exon	96893926	96894051	1000	-	.	gene_id "MSTRG.97734"; transcript_id "MSTRG.97734.286"; exon_number "18";
chr2	StringTie	exon	96902620	96902707	1000	-	.	gene_id "MSTRG.97734"; transcript_id "MSTRG.97734.286"; exon_number "19";
chr2	StringTie	exon	96921165	96921262	1000	-	.	gene_id "MSTRG.97734"; transcript_id "MSTRG.97734.286"; exon_number "20";
chr2	StringTie	exon	96921478	96921654	1000	-	.	gene_id "MSTRG.97734"; transcript_id "MSTRG.97734.286"; exon_number "21";
chr2	StringTie	exon	96923490	96923583	1000	-	.	gene_id "MSTRG.97734"; transcript_id "MSTRG.97734.286"; exon_number "22";
chr2	StringTie	exon	96929206	96929320	1000	-	.	gene_id "MSTRG.97734"; transcript_id "MSTRG.97734.286"; exon_number "23";
chr2	StringTie	exon	96947818	96947902	1000	-	.	gene_id "MSTRG.97734"; transcript_id "MSTRG.97734.286"; exon_number "24";
chr2	StringTie	exon	96951379	96951484	1000	-	.	gene_id "MSTRG.97734"; transcript_id "MSTRG.97734.286"; exon_number "25";
chr2	StringTie	exon	96960288	96960440	1000	-	.	gene_id "MSTRG.97734"; transcript_id "MSTRG.97734.286"; exon_number "26";
chr2	StringTie	exon	96970716	96970777	1000	-	.	gene_id "MSTRG.97734"; transcript_id "MSTRG.97734.286"; exon_number "27";
chr2	StringTie	exon	96971901	96972322	1000	-	.	gene_id "MSTRG.97734"; transcript_id "MSTRG.97734.286"; exon_number "28";
chr2	StringTie	exon	96972538	96972601	1000	-	.	gene_id "MSTRG.97734"; transcript_id "MSTRG.97734.286"; exon_number "29";
chr2	StringTie	exon	96986241	96986628	1000	-	.	gene_id "MSTRG.97734"; transcript_id "MSTRG.97734.286"; exon_number "30";
chr2	StringTie	transcript	96859737	96869428	1000	-	.	gene_id "MSTRG.97734"; transcript_id "MSTRG.97734.288";
chr2	StringTie	exon	96859737	96861455	1000	-	.	gene_id "MSTRG.97734"; transcript_id "MSTRG.97734.288"; exon_number "1";
chr2	StringTie	exon	96861579	96861649	1000	-	.	gene_id "MSTRG.97734"; transcript_id "MSTRG.97734.288"; exon_number "2";
chr2	StringTie	exon	96861737	96861894	1000	-	.	gene_id "MSTRG.97734"; transcript_id "MSTRG.97734.288"; exon_number "3";
chr2	StringTie	exon	96863682	96863794	1000	-	.	gene_id "MSTRG.97734"; transcript_id "MSTRG.97734.288"; exon_number "4";
chr2	StringTie	exon	96863926	96864148	1000	-	.	gene_id "MSTRG.97734"; transcript_id "MSTRG.97734.288"; exon_number "5";
chr2	StringTie	exon	96864238	96864382	1000	-	.	gene_id "MSTRG.97734"; transcript_id "MSTRG.97734.288"; exon_number "6";
chr2	StringTie	exon	96864705	96864880	1000	-	.	gene_id "MSTRG.97734"; transcript_id "MSTRG.97734.288"; exon_number "7";
chr2	StringTie	exon	96864994	96865115	1000	-	.	gene_id "MSTRG.97734"; transcript_id "MSTRG.97734.288"; exon_number "8";
chr2	StringTie	exon	96865204	96865320	1000	-	.	gene_id "MSTRG.97734"; transcript_id "MSTRG.97734.288"; exon_number "9";
chr2	StringTie	exon	96865441	96865537	1000	-	.	gene_id "MSTRG.97734"; transcript_id "MSTRG.97734.288"; exon_number "10";
chr2	StringTie	exon	96865666	96865764	1000	-	.	gene_id "MSTRG.97734"; transcript_id "MSTRG.97734.288"; exon_number "11";
chr2	StringTie	exon	96865867	96865929	1000	-	.	gene_id "MSTRG.97734"; transcript_id "MSTRG.97734.288"; exon_number "12";
chr2	StringTie	exon	96866283	96866416	1000	-	.	gene_id "MSTRG.97734"; transcript_id "MSTRG.97734.288"; exon_number "13";
chr2	StringTie	exon	96867778	96867923	1000	-	.	gene_id "MSTRG.97734"; transcript_id "MSTRG.97734.288"; exon_number "14";
chr2	StringTie	exon	96869187	96869428	1000	-	.	gene_id "MSTRG.97734"; transcript_id "MSTRG.97734.288"; exon_number "15";
chr2	StringTie	transcript	96859739	96869378	1000	-	.	gene_id "MSTRG.97734"; transcript_id "MSTRG.97734.289";
chr2	StringTie	exon	96859739	96861451	1000	-	.	gene_id "MSTRG.97734"; transcript_id "MSTRG.97734.289"; exon_number "1";
chr2	StringTie	exon	96861579	96861649	1000	-	.	gene_id "MSTRG.97734"; transcript_id "MSTRG.97734.289"; exon_number "2";
chr2	StringTie	exon	96861737	96861894	1000	-	.	gene_id "MSTRG.97734"; transcript_id "MSTRG.97734.289"; exon_number "3";
chr2	StringTie	exon	96863682	96863794	1000	-	.	gene_id "MSTRG.97734"; transcript_id "MSTRG.97734.289"; exon_number "4";
chr2	StringTie	exon	96863926	96864148	1000	-	.	gene_id "MSTRG.97734"; transcript_id "MSTRG.97734.289"; exon_number "5";
chr2	StringTie	exon	96864238	96864382	1000	-	.	gene_id "MSTRG.97734"; transcript_id "MSTRG.97734.289"; exon_number "6";
chr2	StringTie	exon	96864705	96864880	1000	-	.	gene_id "MSTRG.97734"; transcript_id "MSTRG.97734.289"; exon_number "7";
chr2	StringTie	exon	96864964	96865115	1000	-	.	gene_id "MSTRG.97734"; transcript_id "MSTRG.97734.289"; exon_number "8";
chr2	StringTie	exon	96865204	96865320	1000	-	.	gene_id "MSTRG.97734"; transcript_id "MSTRG.97734.289"; exon_number "9";
chr2	StringTie	exon	96865441	96865537	1000	-	.	gene_id "MSTRG.97734"; transcript_id "MSTRG.97734.289"; exon_number "10";
chr2	StringTie	exon	96865666	96865764	1000	-	.	gene_id "MSTRG.97734"; transcript_id "MSTRG.97734.289"; exon_number "11";
chr2	StringTie	exon	96865867	96865929	1000	-	.	gene_id "MSTRG.97734"; transcript_id "MSTRG.97734.289"; exon_number "12";
chr2	StringTie	exon	96866283	96866431	1000	-	.	gene_id "MSTRG.97734"; transcript_id "MSTRG.97734.289"; exon_number "13";
chr2	StringTie	exon	96867778	96867923	1000	-	.	gene_id "MSTRG.97734"; transcript_id "MSTRG.97734.289"; exon_number "14";
chr2	StringTie	exon	96869187	96869378	1000	-	.	gene_id "MSTRG.97734"; transcript_id "MSTRG.97734.289"; exon_number "15";
chr2	StringTie	transcript	96826833	96858038	1000	-	.	gene_id "MSTRG.97734"; transcript_id "MSTRG.97734.29";
chr2	StringTie	exon	96826833	96826913	1000	-	.	gene_id "MSTRG.97734"; transcript_id "MSTRG.97734.29"; exon_number "1";
chr2	StringTie	exon	96832513	96832639	1000	-	.	gene_id "MSTRG.97734"; transcript_id "MSTRG.97734.29"; exon_number "2";
chr2	StringTie	exon	96833311	96833540	1000	-	.	gene_id "MSTRG.97734"; transcript_id "MSTRG.97734.29"; exon_number "3";
chr2	StringTie	exon	96838499	96839644	1000	-	.	gene_id "MSTRG.97734"; transcript_id "MSTRG.97734.29"; exon_number "4";
chr2	StringTie	exon	96839727	96839825	1000	-	.	gene_id "MSTRG.97734"; transcript_id "MSTRG.97734.29"; exon_number "5";
chr2	StringTie	exon	96839997	96840095	1000	-	.	gene_id "MSTRG.97734"; transcript_id "MSTRG.97734.29"; exon_number "6";
chr2	StringTie	exon	96840232	96840330	1000	-	.	gene_id "MSTRG.97734"; transcript_id "MSTRG.97734.29"; exon_number "7";
chr2	StringTie	exon	96840416	96840514	1000	-	.	gene_id "MSTRG.97734"; transcript_id "MSTRG.97734.29"; exon_number "8";
chr2	StringTie	exon	96840787	96840912	1000	-	.	gene_id "MSTRG.97734"; transcript_id "MSTRG.97734.29"; exon_number "9";
chr2	StringTie	exon	96842060	96842185	1000	-	.	gene_id "MSTRG.97734"; transcript_id "MSTRG.97734.29"; exon_number "10";
chr2	StringTie	exon	96842365	96842511	1000	-	.	gene_id "MSTRG.97734"; transcript_id "MSTRG.97734.29"; exon_number "11";
chr2	StringTie	exon	96848269	96848444	1000	-	.	gene_id "MSTRG.97734"; transcript_id "MSTRG.97734.29"; exon_number "12";
chr2	StringTie	exon	96853401	96853604	1000	-	.	gene_id "MSTRG.97734"; transcript_id "MSTRG.97734.29"; exon_number "13";
chr2	StringTie	exon	96854338	96854441	1000	-	.	gene_id "MSTRG.97734"; transcript_id "MSTRG.97734.29"; exon_number "14";
chr2	StringTie	exon	96857888	96858038	1000	-	.	gene_id "MSTRG.97734"; transcript_id "MSTRG.97734.29"; exon_number "15";
chr2	StringTie	transcript	96859739	96896063	1000	-	.	gene_id "MSTRG.97734"; transcript_id "MSTRG.97734.290";
chr2	StringTie	exon	96859739	96861455	1000	-	.	gene_id "MSTRG.97734"; transcript_id "MSTRG.97734.290"; exon_number "1";
chr2	StringTie	exon	96861579	96861649	1000	-	.	gene_id "MSTRG.97734"; transcript_id "MSTRG.97734.290"; exon_number "2";
chr2	StringTie	exon	96861737	96861894	1000	-	.	gene_id "MSTRG.97734"; transcript_id "MSTRG.97734.290"; exon_number "3";
chr2	StringTie	exon	96863682	96863794	1000	-	.	gene_id "MSTRG.97734"; transcript_id "MSTRG.97734.290"; exon_number "4";
chr2	StringTie	exon	96863926	96864148	1000	-	.	gene_id "MSTRG.97734"; transcript_id "MSTRG.97734.290"; exon_number "5";
chr2	StringTie	exon	96864238	96864382	1000	-	.	gene_id "MSTRG.97734"; transcript_id "MSTRG.97734.290"; exon_number "6";
chr2	StringTie	exon	96864705	96864880	1000	-	.	gene_id "MSTRG.97734"; transcript_id "MSTRG.97734.290"; exon_number "7";
chr2	StringTie	exon	96864964	96865115	1000	-	.	gene_id "MSTRG.97734"; transcript_id "MSTRG.97734.290"; exon_number "8";
chr2	StringTie	exon	96865204	96865320	1000	-	.	gene_id "MSTRG.97734"; transcript_id "MSTRG.97734.290"; exon_number "9";
chr2	StringTie	exon	96865441	96865537	1000	-	.	gene_id "MSTRG.97734"; transcript_id "MSTRG.97734.290"; exon_number "10";
chr2	StringTie	exon	96865666	96865764	1000	-	.	gene_id "MSTRG.97734"; transcript_id "MSTRG.97734.290"; exon_number "11";
chr2	StringTie	exon	96865867	96865929	1000	-	.	gene_id "MSTRG.97734"; transcript_id "MSTRG.97734.290"; exon_number "12";
chr2	StringTie	exon	96866283	96866431	1000	-	.	gene_id "MSTRG.97734"; transcript_id "MSTRG.97734.290"; exon_number "13";
chr2	StringTie	exon	96867778	96867923	1000	-	.	gene_id "MSTRG.97734"; transcript_id "MSTRG.97734.290"; exon_number "14";
chr2	StringTie	exon	96870378	96876308	1000	-	.	gene_id "MSTRG.97734"; transcript_id "MSTRG.97734.290"; exon_number "15";
chr2	StringTie	exon	96877890	96878042	1000	-	.	gene_id "MSTRG.97734"; transcript_id "MSTRG.97734.290"; exon_number "16";
chr2	StringTie	exon	96878416	96878493	1000	-	.	gene_id "MSTRG.97734"; transcript_id "MSTRG.97734.290"; exon_number "17";
chr2	StringTie	exon	96893926	96894051	1000	-	.	gene_id "MSTRG.97734"; transcript_id "MSTRG.97734.290"; exon_number "18";
chr2	StringTie	exon	96895240	96896063	1000	-	.	gene_id "MSTRG.97734"; transcript_id "MSTRG.97734.290"; exon_number "19";
chr2	StringTie	transcript	96859739	96869960	1000	-	.	gene_id "MSTRG.97734"; transcript_id "MSTRG.97734.291";
chr2	StringTie	exon	96859739	96861455	1000	-	.	gene_id "MSTRG.97734"; transcript_id "MSTRG.97734.291"; exon_number "1";
chr2	StringTie	exon	96861579	96861649	1000	-	.	gene_id "MSTRG.97734"; transcript_id "MSTRG.97734.291"; exon_number "2";
chr2	StringTie	exon	96861737	96861894	1000	-	.	gene_id "MSTRG.97734"; transcript_id "MSTRG.97734.291"; exon_number "3";
chr2	StringTie	exon	96863682	96863794	1000	-	.	gene_id "MSTRG.97734"; transcript_id "MSTRG.97734.291"; exon_number "4";
chr2	StringTie	exon	96863926	96864148	1000	-	.	gene_id "MSTRG.97734"; transcript_id "MSTRG.97734.291"; exon_number "5";
chr2	StringTie	exon	96864238	96864382	1000	-	.	gene_id "MSTRG.97734"; transcript_id "MSTRG.97734.291"; exon_number "6";
chr2	StringTie	exon	96864705	96864850	1000	-	.	gene_id "MSTRG.97734"; transcript_id "MSTRG.97734.291"; exon_number "7";
chr2	StringTie	exon	96864964	96865115	1000	-	.	gene_id "MSTRG.97734"; transcript_id "MSTRG.97734.291"; exon_number "8";
chr2	StringTie	exon	96865204	96865320	1000	-	.	gene_id "MSTRG.97734"; transcript_id "MSTRG.97734.291"; exon_number "9";
chr2	StringTie	exon	96865441	96865537	1000	-	.	gene_id "MSTRG.97734"; transcript_id "MSTRG.97734.291"; exon_number "10";
chr2	StringTie	exon	96865666	96865764	1000	-	.	gene_id "MSTRG.97734"; transcript_id "MSTRG.97734.291"; exon_number "11";
chr2	StringTie	exon	96865867	96865929	1000	-	.	gene_id "MSTRG.97734"; transcript_id "MSTRG.97734.291"; exon_number "12";
chr2	StringTie	exon	96866283	96866431	1000	-	.	gene_id "MSTRG.97734"; transcript_id "MSTRG.97734.291"; exon_number "13";
chr2	StringTie	exon	96867778	96867926	1000	-	.	gene_id "MSTRG.97734"; transcript_id "MSTRG.97734.291"; exon_number "14";
chr2	StringTie	exon	96869876	96869960	1000	-	.	gene_id "MSTRG.97734"; transcript_id "MSTRG.97734.291"; exon_number "15";
chr2	StringTie	transcript	96859739	96868638	1000	-	.	gene_id "MSTRG.97734"; transcript_id "MSTRG.97734.292";
chr2	StringTie	exon	96859739	96860837	1000	-	.	gene_id "MSTRG.97734"; transcript_id "MSTRG.97734.292"; exon_number "1";
chr2	StringTie	exon	96860885	96861455	1000	-	.	gene_id "MSTRG.97734"; transcript_id "MSTRG.97734.292"; exon_number "2";
chr2	StringTie	exon	96861579	96861649	1000	-	.	gene_id "MSTRG.97734"; transcript_id "MSTRG.97734.292"; exon_number "3";
chr2	StringTie	exon	96861737	96861894	1000	-	.	gene_id "MSTRG.97734"; transcript_id "MSTRG.97734.292"; exon_number "4";
chr2	StringTie	exon	96863682	96863794	1000	-	.	gene_id "MSTRG.97734"; transcript_id "MSTRG.97734.292"; exon_number "5";
chr2	StringTie	exon	96863926	96864148	1000	-	.	gene_id "MSTRG.97734"; transcript_id "MSTRG.97734.292"; exon_number "6";
chr2	StringTie	exon	96864238	96864382	1000	-	.	gene_id "MSTRG.97734"; transcript_id "MSTRG.97734.292"; exon_number "7";
chr2	StringTie	exon	96864705	96864880	1000	-	.	gene_id "MSTRG.97734"; transcript_id "MSTRG.97734.292"; exon_number "8";
chr2	StringTie	exon	96864964	96865115	1000	-	.	gene_id "MSTRG.97734"; transcript_id "MSTRG.97734.292"; exon_number "9";
chr2	StringTie	exon	96865204	96865320	1000	-	.	gene_id "MSTRG.97734"; transcript_id "MSTRG.97734.292"; exon_number "10";
chr2	StringTie	exon	96865441	96865537	1000	-	.	gene_id "MSTRG.97734"; transcript_id "MSTRG.97734.292"; exon_number "11";
chr2	StringTie	exon	96865666	96865764	1000	-	.	gene_id "MSTRG.97734"; transcript_id "MSTRG.97734.292"; exon_number "12";
chr2	StringTie	exon	96865867	96865929	1000	-	.	gene_id "MSTRG.97734"; transcript_id "MSTRG.97734.292"; exon_number "13";
chr2	StringTie	exon	96866283	96866431	1000	-	.	gene_id "MSTRG.97734"; transcript_id "MSTRG.97734.292"; exon_number "14";
chr2	StringTie	exon	96867778	96868638	1000	-	.	gene_id "MSTRG.97734"; transcript_id "MSTRG.97734.292"; exon_number "15";
chr2	StringTie	transcript	96859739	96868602	1000	-	.	gene_id "MSTRG.97734"; transcript_id "MSTRG.97734.293";
chr2	StringTie	exon	96859739	96861455	1000	-	.	gene_id "MSTRG.97734"; transcript_id "MSTRG.97734.293"; exon_number "1";
chr2	StringTie	exon	96861579	96861649	1000	-	.	gene_id "MSTRG.97734"; transcript_id "MSTRG.97734.293"; exon_number "2";
chr2	StringTie	exon	96861737	96861894	1000	-	.	gene_id "MSTRG.97734"; transcript_id "MSTRG.97734.293"; exon_number "3";
chr2	StringTie	exon	96863682	96863794	1000	-	.	gene_id "MSTRG.97734"; transcript_id "MSTRG.97734.293"; exon_number "4";
chr2	StringTie	exon	96863926	96864148	1000	-	.	gene_id "MSTRG.97734"; transcript_id "MSTRG.97734.293"; exon_number "5";
chr2	StringTie	exon	96864238	96864382	1000	-	.	gene_id "MSTRG.97734"; transcript_id "MSTRG.97734.293"; exon_number "6";
chr2	StringTie	exon	96864705	96864880	1000	-	.	gene_id "MSTRG.97734"; transcript_id "MSTRG.97734.293"; exon_number "7";
chr2	StringTie	exon	96864969	96865115	1000	-	.	gene_id "MSTRG.97734"; transcript_id "MSTRG.97734.293"; exon_number "8";
chr2	StringTie	exon	96865204	96865320	1000	-	.	gene_id "MSTRG.97734"; transcript_id "MSTRG.97734.293"; exon_number "9";
chr2	StringTie	exon	96865441	96865537	1000	-	.	gene_id "MSTRG.97734"; transcript_id "MSTRG.97734.293"; exon_number "10";
chr2	StringTie	exon	96865666	96865764	1000	-	.	gene_id "MSTRG.97734"; transcript_id "MSTRG.97734.293"; exon_number "11";
chr2	StringTie	exon	96865867	96865929	1000	-	.	gene_id "MSTRG.97734"; transcript_id "MSTRG.97734.293"; exon_number "12";
chr2	StringTie	exon	96866283	96866416	1000	-	.	gene_id "MSTRG.97734"; transcript_id "MSTRG.97734.293"; exon_number "13";
chr2	StringTie	exon	96867778	96867926	1000	-	.	gene_id "MSTRG.97734"; transcript_id "MSTRG.97734.293"; exon_number "14";
chr2	StringTie	exon	96868416	96868602	1000	-	.	gene_id "MSTRG.97734"; transcript_id "MSTRG.97734.293"; exon_number "15";
chr2	StringTie	transcript	96859739	96869402	1000	-	.	gene_id "MSTRG.97734"; transcript_id "MSTRG.97734.294";
chr2	StringTie	exon	96859739	96861455	1000	-	.	gene_id "MSTRG.97734"; transcript_id "MSTRG.97734.294"; exon_number "1";
chr2	StringTie	exon	96861579	96861649	1000	-	.	gene_id "MSTRG.97734"; transcript_id "MSTRG.97734.294"; exon_number "2";
chr2	StringTie	exon	96861737	96861894	1000	-	.	gene_id "MSTRG.97734"; transcript_id "MSTRG.97734.294"; exon_number "3";
chr2	StringTie	exon	96863682	96863794	1000	-	.	gene_id "MSTRG.97734"; transcript_id "MSTRG.97734.294"; exon_number "4";
chr2	StringTie	exon	96863926	96864148	1000	-	.	gene_id "MSTRG.97734"; transcript_id "MSTRG.97734.294"; exon_number "5";
chr2	StringTie	exon	96864238	96864382	1000	-	.	gene_id "MSTRG.97734"; transcript_id "MSTRG.97734.294"; exon_number "6";
chr2	StringTie	exon	96864705	96864880	1000	-	.	gene_id "MSTRG.97734"; transcript_id "MSTRG.97734.294"; exon_number "7";
chr2	StringTie	exon	96864969	96865115	1000	-	.	gene_id "MSTRG.97734"; transcript_id "MSTRG.97734.294"; exon_number "8";
chr2	StringTie	exon	96865204	96865320	1000	-	.	gene_id "MSTRG.97734"; transcript_id "MSTRG.97734.294"; exon_number "9";
chr2	StringTie	exon	96865441	96865537	1000	-	.	gene_id "MSTRG.97734"; transcript_id "MSTRG.97734.294"; exon_number "10";
chr2	StringTie	exon	96865666	96865764	1000	-	.	gene_id "MSTRG.97734"; transcript_id "MSTRG.97734.294"; exon_number "11";
chr2	StringTie	exon	96865867	96865929	1000	-	.	gene_id "MSTRG.97734"; transcript_id "MSTRG.97734.294"; exon_number "12";
chr2	StringTie	exon	96866283	96866431	1000	-	.	gene_id "MSTRG.97734"; transcript_id "MSTRG.97734.294"; exon_number "13";
chr2	StringTie	exon	96867778	96867926	1000	-	.	gene_id "MSTRG.97734"; transcript_id "MSTRG.97734.294"; exon_number "14";
chr2	StringTie	exon	96869187	96869402	1000	-	.	gene_id "MSTRG.97734"; transcript_id "MSTRG.97734.294"; exon_number "15";
chr2	StringTie	transcript	96859739	96868578	1000	-	.	gene_id "MSTRG.97734"; transcript_id "MSTRG.97734.295";
chr2	StringTie	exon	96859739	96861455	1000	-	.	gene_id "MSTRG.97734"; transcript_id "MSTRG.97734.295"; exon_number "1";
chr2	StringTie	exon	96861579	96861649	1000	-	.	gene_id "MSTRG.97734"; transcript_id "MSTRG.97734.295"; exon_number "2";
chr2	StringTie	exon	96861737	96861894	1000	-	.	gene_id "MSTRG.97734"; transcript_id "MSTRG.97734.295"; exon_number "3";
chr2	StringTie	exon	96863328	96863402	1000	-	.	gene_id "MSTRG.97734"; transcript_id "MSTRG.97734.295"; exon_number "4";
chr2	StringTie	exon	96863682	96863794	1000	-	.	gene_id "MSTRG.97734"; transcript_id "MSTRG.97734.295"; exon_number "5";
chr2	StringTie	exon	96863926	96864148	1000	-	.	gene_id "MSTRG.97734"; transcript_id "MSTRG.97734.295"; exon_number "6";
chr2	StringTie	exon	96864238	96864382	1000	-	.	gene_id "MSTRG.97734"; transcript_id "MSTRG.97734.295"; exon_number "7";
chr2	StringTie	exon	96864705	96865115	1000	-	.	gene_id "MSTRG.97734"; transcript_id "MSTRG.97734.295"; exon_number "8";
chr2	StringTie	exon	96865204	96865320	1000	-	.	gene_id "MSTRG.97734"; transcript_id "MSTRG.97734.295"; exon_number "9";
chr2	StringTie	exon	96865441	96865537	1000	-	.	gene_id "MSTRG.97734"; transcript_id "MSTRG.97734.295"; exon_number "10";
chr2	StringTie	exon	96865666	96865764	1000	-	.	gene_id "MSTRG.97734"; transcript_id "MSTRG.97734.295"; exon_number "11";
chr2	StringTie	exon	96865867	96865929	1000	-	.	gene_id "MSTRG.97734"; transcript_id "MSTRG.97734.295"; exon_number "12";
chr2	StringTie	exon	96866283	96866431	1000	-	.	gene_id "MSTRG.97734"; transcript_id "MSTRG.97734.295"; exon_number "13";
chr2	StringTie	exon	96867799	96867923	1000	-	.	gene_id "MSTRG.97734"; transcript_id "MSTRG.97734.295"; exon_number "14";
chr2	StringTie	exon	96868249	96868578	1000	-	.	gene_id "MSTRG.97734"; transcript_id "MSTRG.97734.295"; exon_number "15";
chr2	StringTie	transcript	96859739	96869954	1000	-	.	gene_id "MSTRG.97734"; transcript_id "MSTRG.97734.296";
chr2	StringTie	exon	96859739	96861455	1000	-	.	gene_id "MSTRG.97734"; transcript_id "MSTRG.97734.296"; exon_number "1";
chr2	StringTie	exon	96861579	96861649	1000	-	.	gene_id "MSTRG.97734"; transcript_id "MSTRG.97734.296"; exon_number "2";
chr2	StringTie	exon	96861737	96861891	1000	-	.	gene_id "MSTRG.97734"; transcript_id "MSTRG.97734.296"; exon_number "3";
chr2	StringTie	exon	96863682	96863794	1000	-	.	gene_id "MSTRG.97734"; transcript_id "MSTRG.97734.296"; exon_number "4";
chr2	StringTie	exon	96863926	96864148	1000	-	.	gene_id "MSTRG.97734"; transcript_id "MSTRG.97734.296"; exon_number "5";
chr2	StringTie	exon	96864238	96864382	1000	-	.	gene_id "MSTRG.97734"; transcript_id "MSTRG.97734.296"; exon_number "6";
chr2	StringTie	exon	96864705	96864880	1000	-	.	gene_id "MSTRG.97734"; transcript_id "MSTRG.97734.296"; exon_number "7";
chr2	StringTie	exon	96864964	96865115	1000	-	.	gene_id "MSTRG.97734"; transcript_id "MSTRG.97734.296"; exon_number "8";
chr2	StringTie	exon	96865204	96865320	1000	-	.	gene_id "MSTRG.97734"; transcript_id "MSTRG.97734.296"; exon_number "9";
chr2	StringTie	exon	96865441	96865537	1000	-	.	gene_id "MSTRG.97734"; transcript_id "MSTRG.97734.296"; exon_number "10";
chr2	StringTie	exon	96865666	96865764	1000	-	.	gene_id "MSTRG.97734"; transcript_id "MSTRG.97734.296"; exon_number "11";
chr2	StringTie	exon	96865867	96865929	1000	-	.	gene_id "MSTRG.97734"; transcript_id "MSTRG.97734.296"; exon_number "12";
chr2	StringTie	exon	96866283	96866416	1000	-	.	gene_id "MSTRG.97734"; transcript_id "MSTRG.97734.296"; exon_number "13";
chr2	StringTie	exon	96867778	96867923	1000	-	.	gene_id "MSTRG.97734"; transcript_id "MSTRG.97734.296"; exon_number "14";
chr2	StringTie	exon	96869876	96869954	1000	-	.	gene_id "MSTRG.97734"; transcript_id "MSTRG.97734.296"; exon_number "15";
chr2	StringTie	transcript	96859739	96868743	1000	-	.	gene_id "MSTRG.97734"; transcript_id "MSTRG.97734.297";
chr2	StringTie	exon	96859739	96861455	1000	-	.	gene_id "MSTRG.97734"; transcript_id "MSTRG.97734.297"; exon_number "1";
chr2	StringTie	exon	96861579	96861649	1000	-	.	gene_id "MSTRG.97734"; transcript_id "MSTRG.97734.297"; exon_number "2";
chr2	StringTie	exon	96861737	96861894	1000	-	.	gene_id "MSTRG.97734"; transcript_id "MSTRG.97734.297"; exon_number "3";
chr2	StringTie	exon	96863328	96863402	1000	-	.	gene_id "MSTRG.97734"; transcript_id "MSTRG.97734.297"; exon_number "4";
chr2	StringTie	exon	96863682	96863794	1000	-	.	gene_id "MSTRG.97734"; transcript_id "MSTRG.97734.297"; exon_number "5";
chr2	StringTie	exon	96863926	96864148	1000	-	.	gene_id "MSTRG.97734"; transcript_id "MSTRG.97734.297"; exon_number "6";
chr2	StringTie	exon	96864238	96864382	1000	-	.	gene_id "MSTRG.97734"; transcript_id "MSTRG.97734.297"; exon_number "7";
chr2	StringTie	exon	96864705	96864880	1000	-	.	gene_id "MSTRG.97734"; transcript_id "MSTRG.97734.297"; exon_number "8";
chr2	StringTie	exon	96864964	96865115	1000	-	.	gene_id "MSTRG.97734"; transcript_id "MSTRG.97734.297"; exon_number "9";
chr2	StringTie	exon	96865204	96865320	1000	-	.	gene_id "MSTRG.97734"; transcript_id "MSTRG.97734.297"; exon_number "10";
chr2	StringTie	exon	96865441	96865537	1000	-	.	gene_id "MSTRG.97734"; transcript_id "MSTRG.97734.297"; exon_number "11";
chr2	StringTie	exon	96865666	96865764	1000	-	.	gene_id "MSTRG.97734"; transcript_id "MSTRG.97734.297"; exon_number "12";
chr2	StringTie	exon	96865867	96865929	1000	-	.	gene_id "MSTRG.97734"; transcript_id "MSTRG.97734.297"; exon_number "13";
chr2	StringTie	exon	96866283	96866431	1000	-	.	gene_id "MSTRG.97734"; transcript_id "MSTRG.97734.297"; exon_number "14";
chr2	StringTie	exon	96867799	96867923	1000	-	.	gene_id "MSTRG.97734"; transcript_id "MSTRG.97734.297"; exon_number "15";
chr2	StringTie	exon	96868416	96868743	1000	-	.	gene_id "MSTRG.97734"; transcript_id "MSTRG.97734.297"; exon_number "16";
chr2	StringTie	transcript	96859739	96869419	1000	-	.	gene_id "MSTRG.97734"; transcript_id "MSTRG.97734.298";
chr2	StringTie	exon	96859739	96861185	1000	-	.	gene_id "MSTRG.97734"; transcript_id "MSTRG.97734.298"; exon_number "1";
chr2	StringTie	exon	96861379	96861455	1000	-	.	gene_id "MSTRG.97734"; transcript_id "MSTRG.97734.298"; exon_number "2";
chr2	StringTie	exon	96861579	96861649	1000	-	.	gene_id "MSTRG.97734"; transcript_id "MSTRG.97734.298"; exon_number "3";
chr2	StringTie	exon	96861737	96861894	1000	-	.	gene_id "MSTRG.97734"; transcript_id "MSTRG.97734.298"; exon_number "4";
chr2	StringTie	exon	96863682	96863794	1000	-	.	gene_id "MSTRG.97734"; transcript_id "MSTRG.97734.298"; exon_number "5";
chr2	StringTie	exon	96863926	96864148	1000	-	.	gene_id "MSTRG.97734"; transcript_id "MSTRG.97734.298"; exon_number "6";
chr2	StringTie	exon	96864238	96864382	1000	-	.	gene_id "MSTRG.97734"; transcript_id "MSTRG.97734.298"; exon_number "7";
chr2	StringTie	exon	96864705	96864880	1000	-	.	gene_id "MSTRG.97734"; transcript_id "MSTRG.97734.298"; exon_number "8";
chr2	StringTie	exon	96864964	96865115	1000	-	.	gene_id "MSTRG.97734"; transcript_id "MSTRG.97734.298"; exon_number "9";
chr2	StringTie	exon	96865204	96865320	1000	-	.	gene_id "MSTRG.97734"; transcript_id "MSTRG.97734.298"; exon_number "10";
chr2	StringTie	exon	96865441	96865537	1000	-	.	gene_id "MSTRG.97734"; transcript_id "MSTRG.97734.298"; exon_number "11";
chr2	StringTie	exon	96865666	96865764	1000	-	.	gene_id "MSTRG.97734"; transcript_id "MSTRG.97734.298"; exon_number "12";
chr2	StringTie	exon	96865867	96865929	1000	-	.	gene_id "MSTRG.97734"; transcript_id "MSTRG.97734.298"; exon_number "13";
chr2	StringTie	exon	96866283	96866431	1000	-	.	gene_id "MSTRG.97734"; transcript_id "MSTRG.97734.298"; exon_number "14";
chr2	StringTie	exon	96867778	96867923	1000	-	.	gene_id "MSTRG.97734"; transcript_id "MSTRG.97734.298"; exon_number "15";
chr2	StringTie	exon	96869187	96869419	1000	-	.	gene_id "MSTRG.97734"; transcript_id "MSTRG.97734.298"; exon_number "16";
chr2	StringTie	transcript	96859739	96868739	1000	-	.	gene_id "MSTRG.97734"; transcript_id "MSTRG.97734.299";
chr2	StringTie	exon	96859739	96861455	1000	-	.	gene_id "MSTRG.97734"; transcript_id "MSTRG.97734.299"; exon_number "1";
chr2	StringTie	exon	96861579	96861649	1000	-	.	gene_id "MSTRG.97734"; transcript_id "MSTRG.97734.299"; exon_number "2";
chr2	StringTie	exon	96861737	96861894	1000	-	.	gene_id "MSTRG.97734"; transcript_id "MSTRG.97734.299"; exon_number "3";
chr2	StringTie	exon	96863328	96863402	1000	-	.	gene_id "MSTRG.97734"; transcript_id "MSTRG.97734.299"; exon_number "4";
chr2	StringTie	exon	96863682	96863794	1000	-	.	gene_id "MSTRG.97734"; transcript_id "MSTRG.97734.299"; exon_number "5";
chr2	StringTie	exon	96863926	96864148	1000	-	.	gene_id "MSTRG.97734"; transcript_id "MSTRG.97734.299"; exon_number "6";
chr2	StringTie	exon	96864238	96864382	1000	-	.	gene_id "MSTRG.97734"; transcript_id "MSTRG.97734.299"; exon_number "7";
chr2	StringTie	exon	96864705	96864880	1000	-	.	gene_id "MSTRG.97734"; transcript_id "MSTRG.97734.299"; exon_number "8";
chr2	StringTie	exon	96864964	96865115	1000	-	.	gene_id "MSTRG.97734"; transcript_id "MSTRG.97734.299"; exon_number "9";
chr2	StringTie	exon	96865204	96865320	1000	-	.	gene_id "MSTRG.97734"; transcript_id "MSTRG.97734.299"; exon_number "10";
chr2	StringTie	exon	96865441	96865537	1000	-	.	gene_id "MSTRG.97734"; transcript_id "MSTRG.97734.299"; exon_number "11";
chr2	StringTie	exon	96865666	96865764	1000	-	.	gene_id "MSTRG.97734"; transcript_id "MSTRG.97734.299"; exon_number "12";
chr2	StringTie	exon	96865867	96865929	1000	-	.	gene_id "MSTRG.97734"; transcript_id "MSTRG.97734.299"; exon_number "13";
chr2	StringTie	exon	96866283	96866431	1000	-	.	gene_id "MSTRG.97734"; transcript_id "MSTRG.97734.299"; exon_number "14";
chr2	StringTie	exon	96867799	96867926	1000	-	.	gene_id "MSTRG.97734"; transcript_id "MSTRG.97734.299"; exon_number "15";
chr2	StringTie	exon	96868416	96868739	1000	-	.	gene_id "MSTRG.97734"; transcript_id "MSTRG.97734.299"; exon_number "16";
chr2	StringTie	transcript	96819198	96858095	1000	-	.	gene_id "MSTRG.97734"; transcript_id "MSTRG.97734.3";
chr2	StringTie	exon	96819198	96824859	1000	-	.	gene_id "MSTRG.97734"; transcript_id "MSTRG.97734.3"; exon_number "1";
chr2	StringTie	exon	96832513	96832639	1000	-	.	gene_id "MSTRG.97734"; transcript_id "MSTRG.97734.3"; exon_number "2";
chr2	StringTie	exon	96833311	96833540	1000	-	.	gene_id "MSTRG.97734"; transcript_id "MSTRG.97734.3"; exon_number "3";
chr2	StringTie	exon	96839997	96840095	1000	-	.	gene_id "MSTRG.97734"; transcript_id "MSTRG.97734.3"; exon_number "4";
chr2	StringTie	exon	96840232	96840330	1000	-	.	gene_id "MSTRG.97734"; transcript_id "MSTRG.97734.3"; exon_number "5";
chr2	StringTie	exon	96840416	96840514	1000	-	.	gene_id "MSTRG.97734"; transcript_id "MSTRG.97734.3"; exon_number "6";
chr2	StringTie	exon	96840827	96840912	1000	-	.	gene_id "MSTRG.97734"; transcript_id "MSTRG.97734.3"; exon_number "7";
chr2	StringTie	exon	96842060	96842185	1000	-	.	gene_id "MSTRG.97734"; transcript_id "MSTRG.97734.3"; exon_number "8";
chr2	StringTie	exon	96842365	96842511	1000	-	.	gene_id "MSTRG.97734"; transcript_id "MSTRG.97734.3"; exon_number "9";
chr2	StringTie	exon	96847981	96848444	1000	-	.	gene_id "MSTRG.97734"; transcript_id "MSTRG.97734.3"; exon_number "10";
chr2	StringTie	exon	96853401	96853604	1000	-	.	gene_id "MSTRG.97734"; transcript_id "MSTRG.97734.3"; exon_number "11";
chr2	StringTie	exon	96854338	96854441	1000	-	.	gene_id "MSTRG.97734"; transcript_id "MSTRG.97734.3"; exon_number "12";
chr2	StringTie	exon	96857888	96858095	1000	-	.	gene_id "MSTRG.97734"; transcript_id "MSTRG.97734.3"; exon_number "13";
chr2	StringTie	transcript	96826887	96858057	1000	-	.	gene_id "MSTRG.97734"; transcript_id "MSTRG.97734.30";
chr2	StringTie	exon	96826887	96826913	1000	-	.	gene_id "MSTRG.97734"; transcript_id "MSTRG.97734.30"; exon_number "1";
chr2	StringTie	exon	96832513	96832639	1000	-	.	gene_id "MSTRG.97734"; transcript_id "MSTRG.97734.30"; exon_number "2";
chr2	StringTie	exon	96833311	96839825	1000	-	.	gene_id "MSTRG.97734"; transcript_id "MSTRG.97734.30"; exon_number "3";
chr2	StringTie	exon	96839997	96840095	1000	-	.	gene_id "MSTRG.97734"; transcript_id "MSTRG.97734.30"; exon_number "4";
chr2	StringTie	exon	96840232	96840330	1000	-	.	gene_id "MSTRG.97734"; transcript_id "MSTRG.97734.30"; exon_number "5";
chr2	StringTie	exon	96840416	96840514	1000	-	.	gene_id "MSTRG.97734"; transcript_id "MSTRG.97734.30"; exon_number "6";
chr2	StringTie	exon	96840787	96840912	1000	-	.	gene_id "MSTRG.97734"; transcript_id "MSTRG.97734.30"; exon_number "7";
chr2	StringTie	exon	96842060	96842185	1000	-	.	gene_id "MSTRG.97734"; transcript_id "MSTRG.97734.30"; exon_number "8";
chr2	StringTie	exon	96842365	96842511	1000	-	.	gene_id "MSTRG.97734"; transcript_id "MSTRG.97734.30"; exon_number "9";
chr2	StringTie	exon	96848269	96848444	1000	-	.	gene_id "MSTRG.97734"; transcript_id "MSTRG.97734.30"; exon_number "10";
chr2	StringTie	exon	96853401	96853604	1000	-	.	gene_id "MSTRG.97734"; transcript_id "MSTRG.97734.30"; exon_number "11";
chr2	StringTie	exon	96854338	96854441	1000	-	.	gene_id "MSTRG.97734"; transcript_id "MSTRG.97734.30"; exon_number "12";
chr2	StringTie	exon	96857888	96858057	1000	-	.	gene_id "MSTRG.97734"; transcript_id "MSTRG.97734.30"; exon_number "13";
chr2	StringTie	transcript	96859739	96874714	1000	-	.	gene_id "MSTRG.97734"; transcript_id "MSTRG.97734.300";
chr2	StringTie	exon	96859739	96861455	1000	-	.	gene_id "MSTRG.97734"; transcript_id "MSTRG.97734.300"; exon_number "1";
chr2	StringTie	exon	96861579	96861649	1000	-	.	gene_id "MSTRG.97734"; transcript_id "MSTRG.97734.300"; exon_number "2";
chr2	StringTie	exon	96861737	96861894	1000	-	.	gene_id "MSTRG.97734"; transcript_id "MSTRG.97734.300"; exon_number "3";
chr2	StringTie	exon	96863328	96863402	1000	-	.	gene_id "MSTRG.97734"; transcript_id "MSTRG.97734.300"; exon_number "4";
chr2	StringTie	exon	96863682	96863794	1000	-	.	gene_id "MSTRG.97734"; transcript_id "MSTRG.97734.300"; exon_number "5";
chr2	StringTie	exon	96863926	96864148	1000	-	.	gene_id "MSTRG.97734"; transcript_id "MSTRG.97734.300"; exon_number "6";
chr2	StringTie	exon	96864238	96864382	1000	-	.	gene_id "MSTRG.97734"; transcript_id "MSTRG.97734.300"; exon_number "7";
chr2	StringTie	exon	96864705	96864880	1000	-	.	gene_id "MSTRG.97734"; transcript_id "MSTRG.97734.300"; exon_number "8";
chr2	StringTie	exon	96864964	96865115	1000	-	.	gene_id "MSTRG.97734"; transcript_id "MSTRG.97734.300"; exon_number "9";
chr2	StringTie	exon	96865204	96865320	1000	-	.	gene_id "MSTRG.97734"; transcript_id "MSTRG.97734.300"; exon_number "10";
chr2	StringTie	exon	96865441	96865537	1000	-	.	gene_id "MSTRG.97734"; transcript_id "MSTRG.97734.300"; exon_number "11";
chr2	StringTie	exon	96865666	96865764	1000	-	.	gene_id "MSTRG.97734"; transcript_id "MSTRG.97734.300"; exon_number "12";
chr2	StringTie	exon	96865867	96865929	1000	-	.	gene_id "MSTRG.97734"; transcript_id "MSTRG.97734.300"; exon_number "13";
chr2	StringTie	exon	96866283	96866431	1000	-	.	gene_id "MSTRG.97734"; transcript_id "MSTRG.97734.300"; exon_number "14";
chr2	StringTie	exon	96867778	96867923	1000	-	.	gene_id "MSTRG.97734"; transcript_id "MSTRG.97734.300"; exon_number "15";
chr2	StringTie	exon	96870378	96870504	1000	-	.	gene_id "MSTRG.97734"; transcript_id "MSTRG.97734.300"; exon_number "16";
chr2	StringTie	exon	96874682	96874714	1000	-	.	gene_id "MSTRG.97734"; transcript_id "MSTRG.97734.300"; exon_number "17";
chr2	StringTie	transcript	96859747	96895162	1000	-	.	gene_id "MSTRG.97734"; transcript_id "MSTRG.97734.302";
chr2	StringTie	exon	96859747	96861455	1000	-	.	gene_id "MSTRG.97734"; transcript_id "MSTRG.97734.302"; exon_number "1";
chr2	StringTie	exon	96861579	96861649	1000	-	.	gene_id "MSTRG.97734"; transcript_id "MSTRG.97734.302"; exon_number "2";
chr2	StringTie	exon	96861737	96861891	1000	-	.	gene_id "MSTRG.97734"; transcript_id "MSTRG.97734.302"; exon_number "3";
chr2	StringTie	exon	96863682	96863794	1000	-	.	gene_id "MSTRG.97734"; transcript_id "MSTRG.97734.302"; exon_number "4";
chr2	StringTie	exon	96863926	96864148	1000	-	.	gene_id "MSTRG.97734"; transcript_id "MSTRG.97734.302"; exon_number "5";
chr2	StringTie	exon	96864238	96864382	1000	-	.	gene_id "MSTRG.97734"; transcript_id "MSTRG.97734.302"; exon_number "6";
chr2	StringTie	exon	96864705	96865115	1000	-	.	gene_id "MSTRG.97734"; transcript_id "MSTRG.97734.302"; exon_number "7";
chr2	StringTie	exon	96865204	96865537	1000	-	.	gene_id "MSTRG.97734"; transcript_id "MSTRG.97734.302"; exon_number "8";
chr2	StringTie	exon	96865666	96865764	1000	-	.	gene_id "MSTRG.97734"; transcript_id "MSTRG.97734.302"; exon_number "9";
chr2	StringTie	exon	96865867	96865929	1000	-	.	gene_id "MSTRG.97734"; transcript_id "MSTRG.97734.302"; exon_number "10";
chr2	StringTie	exon	96866283	96866431	1000	-	.	gene_id "MSTRG.97734"; transcript_id "MSTRG.97734.302"; exon_number "11";
chr2	StringTie	exon	96867778	96867923	1000	-	.	gene_id "MSTRG.97734"; transcript_id "MSTRG.97734.302"; exon_number "12";
chr2	StringTie	exon	96870378	96871151	1000	-	.	gene_id "MSTRG.97734"; transcript_id "MSTRG.97734.302"; exon_number "13";
chr2	StringTie	exon	96877890	96878042	1000	-	.	gene_id "MSTRG.97734"; transcript_id "MSTRG.97734.302"; exon_number "14";
chr2	StringTie	exon	96878416	96878493	1000	-	.	gene_id "MSTRG.97734"; transcript_id "MSTRG.97734.302"; exon_number "15";
chr2	StringTie	exon	96893926	96894051	1000	-	.	gene_id "MSTRG.97734"; transcript_id "MSTRG.97734.302"; exon_number "16";
chr2	StringTie	exon	96895061	96895162	1000	-	.	gene_id "MSTRG.97734"; transcript_id "MSTRG.97734.302"; exon_number "17";
chr2	StringTie	transcript	96859993	96869967	1000	-	.	gene_id "MSTRG.97734"; transcript_id "MSTRG.97734.304";
chr2	StringTie	exon	96859993	96861455	1000	-	.	gene_id "MSTRG.97734"; transcript_id "MSTRG.97734.304"; exon_number "1";
chr2	StringTie	exon	96861579	96861649	1000	-	.	gene_id "MSTRG.97734"; transcript_id "MSTRG.97734.304"; exon_number "2";
chr2	StringTie	exon	96861737	96861894	1000	-	.	gene_id "MSTRG.97734"; transcript_id "MSTRG.97734.304"; exon_number "3";
chr2	StringTie	exon	96863682	96863794	1000	-	.	gene_id "MSTRG.97734"; transcript_id "MSTRG.97734.304"; exon_number "4";
chr2	StringTie	exon	96863926	96864148	1000	-	.	gene_id "MSTRG.97734"; transcript_id "MSTRG.97734.304"; exon_number "5";
chr2	StringTie	exon	96864238	96864382	1000	-	.	gene_id "MSTRG.97734"; transcript_id "MSTRG.97734.304"; exon_number "6";
chr2	StringTie	exon	96864705	96864880	1000	-	.	gene_id "MSTRG.97734"; transcript_id "MSTRG.97734.304"; exon_number "7";
chr2	StringTie	exon	96864964	96865115	1000	-	.	gene_id "MSTRG.97734"; transcript_id "MSTRG.97734.304"; exon_number "8";
chr2	StringTie	exon	96865204	96865320	1000	-	.	gene_id "MSTRG.97734"; transcript_id "MSTRG.97734.304"; exon_number "9";
chr2	StringTie	exon	96865441	96865536	1000	-	.	gene_id "MSTRG.97734"; transcript_id "MSTRG.97734.304"; exon_number "10";
chr2	StringTie	exon	96865666	96865764	1000	-	.	gene_id "MSTRG.97734"; transcript_id "MSTRG.97734.304"; exon_number "11";
chr2	StringTie	exon	96865867	96865929	1000	-	.	gene_id "MSTRG.97734"; transcript_id "MSTRG.97734.304"; exon_number "12";
chr2	StringTie	exon	96866283	96866431	1000	-	.	gene_id "MSTRG.97734"; transcript_id "MSTRG.97734.304"; exon_number "13";
chr2	StringTie	exon	96867778	96867926	1000	-	.	gene_id "MSTRG.97734"; transcript_id "MSTRG.97734.304"; exon_number "14";
chr2	StringTie	exon	96869876	96869967	1000	-	.	gene_id "MSTRG.97734"; transcript_id "MSTRG.97734.304"; exon_number "15";
chr2	StringTie	transcript	96859993	96868709	1000	-	.	gene_id "MSTRG.97734"; transcript_id "MSTRG.97734.305";
chr2	StringTie	exon	96859993	96861451	1000	-	.	gene_id "MSTRG.97734"; transcript_id "MSTRG.97734.305"; exon_number "1";
chr2	StringTie	exon	96861579	96861649	1000	-	.	gene_id "MSTRG.97734"; transcript_id "MSTRG.97734.305"; exon_number "2";
chr2	StringTie	exon	96861737	96861894	1000	-	.	gene_id "MSTRG.97734"; transcript_id "MSTRG.97734.305"; exon_number "3";
chr2	StringTie	exon	96863682	96863794	1000	-	.	gene_id "MSTRG.97734"; transcript_id "MSTRG.97734.305"; exon_number "4";
chr2	StringTie	exon	96863926	96864148	1000	-	.	gene_id "MSTRG.97734"; transcript_id "MSTRG.97734.305"; exon_number "5";
chr2	StringTie	exon	96864238	96864382	1000	-	.	gene_id "MSTRG.97734"; transcript_id "MSTRG.97734.305"; exon_number "6";
chr2	StringTie	exon	96864705	96864880	1000	-	.	gene_id "MSTRG.97734"; transcript_id "MSTRG.97734.305"; exon_number "7";
chr2	StringTie	exon	96864964	96865115	1000	-	.	gene_id "MSTRG.97734"; transcript_id "MSTRG.97734.305"; exon_number "8";
chr2	StringTie	exon	96865204	96865320	1000	-	.	gene_id "MSTRG.97734"; transcript_id "MSTRG.97734.305"; exon_number "9";
chr2	StringTie	exon	96865441	96865537	1000	-	.	gene_id "MSTRG.97734"; transcript_id "MSTRG.97734.305"; exon_number "10";
chr2	StringTie	exon	96865666	96865764	1000	-	.	gene_id "MSTRG.97734"; transcript_id "MSTRG.97734.305"; exon_number "11";
chr2	StringTie	exon	96865867	96865929	1000	-	.	gene_id "MSTRG.97734"; transcript_id "MSTRG.97734.305"; exon_number "12";
chr2	StringTie	exon	96866283	96866431	1000	-	.	gene_id "MSTRG.97734"; transcript_id "MSTRG.97734.305"; exon_number "13";
chr2	StringTie	exon	96867799	96867923	1000	-	.	gene_id "MSTRG.97734"; transcript_id "MSTRG.97734.305"; exon_number "14";
chr2	StringTie	exon	96868416	96868709	1000	-	.	gene_id "MSTRG.97734"; transcript_id "MSTRG.97734.305"; exon_number "15";
chr2	StringTie	transcript	96859994	96869932	1000	-	.	gene_id "MSTRG.97734"; transcript_id "MSTRG.97734.306";
chr2	StringTie	exon	96859994	96861455	1000	-	.	gene_id "MSTRG.97734"; transcript_id "MSTRG.97734.306"; exon_number "1";
chr2	StringTie	exon	96861579	96861649	1000	-	.	gene_id "MSTRG.97734"; transcript_id "MSTRG.97734.306"; exon_number "2";
chr2	StringTie	exon	96861737	96861894	1000	-	.	gene_id "MSTRG.97734"; transcript_id "MSTRG.97734.306"; exon_number "3";
chr2	StringTie	exon	96863682	96863794	1000	-	.	gene_id "MSTRG.97734"; transcript_id "MSTRG.97734.306"; exon_number "4";
chr2	StringTie	exon	96863926	96864148	1000	-	.	gene_id "MSTRG.97734"; transcript_id "MSTRG.97734.306"; exon_number "5";
chr2	StringTie	exon	96864238	96864382	1000	-	.	gene_id "MSTRG.97734"; transcript_id "MSTRG.97734.306"; exon_number "6";
chr2	StringTie	exon	96864705	96864880	1000	-	.	gene_id "MSTRG.97734"; transcript_id "MSTRG.97734.306"; exon_number "7";
chr2	StringTie	exon	96864969	96865115	1000	-	.	gene_id "MSTRG.97734"; transcript_id "MSTRG.97734.306"; exon_number "8";
chr2	StringTie	exon	96865204	96865320	1000	-	.	gene_id "MSTRG.97734"; transcript_id "MSTRG.97734.306"; exon_number "9";
chr2	StringTie	exon	96865441	96865537	1000	-	.	gene_id "MSTRG.97734"; transcript_id "MSTRG.97734.306"; exon_number "10";
chr2	StringTie	exon	96865666	96865764	1000	-	.	gene_id "MSTRG.97734"; transcript_id "MSTRG.97734.306"; exon_number "11";
chr2	StringTie	exon	96865867	96865929	1000	-	.	gene_id "MSTRG.97734"; transcript_id "MSTRG.97734.306"; exon_number "12";
chr2	StringTie	exon	96866283	96866431	1000	-	.	gene_id "MSTRG.97734"; transcript_id "MSTRG.97734.306"; exon_number "13";
chr2	StringTie	exon	96867778	96867926	1000	-	.	gene_id "MSTRG.97734"; transcript_id "MSTRG.97734.306"; exon_number "14";
chr2	StringTie	exon	96869876	96869932	1000	-	.	gene_id "MSTRG.97734"; transcript_id "MSTRG.97734.306"; exon_number "15";
chr2	StringTie	transcript	96859995	96870002	1000	-	.	gene_id "MSTRG.97734"; transcript_id "MSTRG.97734.307";
chr2	StringTie	exon	96859995	96861455	1000	-	.	gene_id "MSTRG.97734"; transcript_id "MSTRG.97734.307"; exon_number "1";
chr2	StringTie	exon	96861579	96861649	1000	-	.	gene_id "MSTRG.97734"; transcript_id "MSTRG.97734.307"; exon_number "2";
chr2	StringTie	exon	96861737	96861891	1000	-	.	gene_id "MSTRG.97734"; transcript_id "MSTRG.97734.307"; exon_number "3";
chr2	StringTie	exon	96863682	96863794	1000	-	.	gene_id "MSTRG.97734"; transcript_id "MSTRG.97734.307"; exon_number "4";
chr2	StringTie	exon	96863926	96864148	1000	-	.	gene_id "MSTRG.97734"; transcript_id "MSTRG.97734.307"; exon_number "5";
chr2	StringTie	exon	96864238	96864382	1000	-	.	gene_id "MSTRG.97734"; transcript_id "MSTRG.97734.307"; exon_number "6";
chr2	StringTie	exon	96864705	96864880	1000	-	.	gene_id "MSTRG.97734"; transcript_id "MSTRG.97734.307"; exon_number "7";
chr2	StringTie	exon	96864964	96865115	1000	-	.	gene_id "MSTRG.97734"; transcript_id "MSTRG.97734.307"; exon_number "8";
chr2	StringTie	exon	96865204	96865320	1000	-	.	gene_id "MSTRG.97734"; transcript_id "MSTRG.97734.307"; exon_number "9";
chr2	StringTie	exon	96865441	96865537	1000	-	.	gene_id "MSTRG.97734"; transcript_id "MSTRG.97734.307"; exon_number "10";
chr2	StringTie	exon	96865666	96865764	1000	-	.	gene_id "MSTRG.97734"; transcript_id "MSTRG.97734.307"; exon_number "11";
chr2	StringTie	exon	96865867	96865929	1000	-	.	gene_id "MSTRG.97734"; transcript_id "MSTRG.97734.307"; exon_number "12";
chr2	StringTie	exon	96866283	96866431	1000	-	.	gene_id "MSTRG.97734"; transcript_id "MSTRG.97734.307"; exon_number "13";
chr2	StringTie	exon	96867778	96867923	1000	-	.	gene_id "MSTRG.97734"; transcript_id "MSTRG.97734.307"; exon_number "14";
chr2	StringTie	exon	96869876	96870002	1000	-	.	gene_id "MSTRG.97734"; transcript_id "MSTRG.97734.307"; exon_number "15";
chr2	StringTie	transcript	96860000	96869953	1000	-	.	gene_id "MSTRG.97734"; transcript_id "MSTRG.97734.308";
chr2	StringTie	exon	96860000	96861455	1000	-	.	gene_id "MSTRG.97734"; transcript_id "MSTRG.97734.308"; exon_number "1";
chr2	StringTie	exon	96861579	96861649	1000	-	.	gene_id "MSTRG.97734"; transcript_id "MSTRG.97734.308"; exon_number "2";
chr2	StringTie	exon	96861737	96861894	1000	-	.	gene_id "MSTRG.97734"; transcript_id "MSTRG.97734.308"; exon_number "3";
chr2	StringTie	exon	96863682	96863794	1000	-	.	gene_id "MSTRG.97734"; transcript_id "MSTRG.97734.308"; exon_number "4";
chr2	StringTie	exon	96863926	96864148	1000	-	.	gene_id "MSTRG.97734"; transcript_id "MSTRG.97734.308"; exon_number "5";
chr2	StringTie	exon	96864238	96864382	1000	-	.	gene_id "MSTRG.97734"; transcript_id "MSTRG.97734.308"; exon_number "6";
chr2	StringTie	exon	96864705	96864880	1000	-	.	gene_id "MSTRG.97734"; transcript_id "MSTRG.97734.308"; exon_number "7";
chr2	StringTie	exon	96864964	96865080	1000	-	.	gene_id "MSTRG.97734"; transcript_id "MSTRG.97734.308"; exon_number "8";
chr2	StringTie	exon	96865204	96865320	1000	-	.	gene_id "MSTRG.97734"; transcript_id "MSTRG.97734.308"; exon_number "9";
chr2	StringTie	exon	96865441	96865537	1000	-	.	gene_id "MSTRG.97734"; transcript_id "MSTRG.97734.308"; exon_number "10";
chr2	StringTie	exon	96865666	96865764	1000	-	.	gene_id "MSTRG.97734"; transcript_id "MSTRG.97734.308"; exon_number "11";
chr2	StringTie	exon	96865867	96865929	1000	-	.	gene_id "MSTRG.97734"; transcript_id "MSTRG.97734.308"; exon_number "12";
chr2	StringTie	exon	96866283	96866431	1000	-	.	gene_id "MSTRG.97734"; transcript_id "MSTRG.97734.308"; exon_number "13";
chr2	StringTie	exon	96867778	96867926	1000	-	.	gene_id "MSTRG.97734"; transcript_id "MSTRG.97734.308"; exon_number "14";
chr2	StringTie	exon	96869876	96869953	1000	-	.	gene_id "MSTRG.97734"; transcript_id "MSTRG.97734.308"; exon_number "15";
chr2	StringTie	transcript	96860002	96869387	1000	-	.	gene_id "MSTRG.97734"; transcript_id "MSTRG.97734.309";
chr2	StringTie	exon	96860002	96861455	1000	-	.	gene_id "MSTRG.97734"; transcript_id "MSTRG.97734.309"; exon_number "1";
chr2	StringTie	exon	96861579	96861649	1000	-	.	gene_id "MSTRG.97734"; transcript_id "MSTRG.97734.309"; exon_number "2";
chr2	StringTie	exon	96861737	96861894	1000	-	.	gene_id "MSTRG.97734"; transcript_id "MSTRG.97734.309"; exon_number "3";
chr2	StringTie	exon	96863682	96863794	1000	-	.	gene_id "MSTRG.97734"; transcript_id "MSTRG.97734.309"; exon_number "4";
chr2	StringTie	exon	96863926	96864148	1000	-	.	gene_id "MSTRG.97734"; transcript_id "MSTRG.97734.309"; exon_number "5";
chr2	StringTie	exon	96864238	96864382	1000	-	.	gene_id "MSTRG.97734"; transcript_id "MSTRG.97734.309"; exon_number "6";
chr2	StringTie	exon	96864705	96864901	1000	-	.	gene_id "MSTRG.97734"; transcript_id "MSTRG.97734.309"; exon_number "7";
chr2	StringTie	exon	96864964	96865115	1000	-	.	gene_id "MSTRG.97734"; transcript_id "MSTRG.97734.309"; exon_number "8";
chr2	StringTie	exon	96865204	96865320	1000	-	.	gene_id "MSTRG.97734"; transcript_id "MSTRG.97734.309"; exon_number "9";
chr2	StringTie	exon	96865441	96865537	1000	-	.	gene_id "MSTRG.97734"; transcript_id "MSTRG.97734.309"; exon_number "10";
chr2	StringTie	exon	96865666	96865764	1000	-	.	gene_id "MSTRG.97734"; transcript_id "MSTRG.97734.309"; exon_number "11";
chr2	StringTie	exon	96865867	96865929	1000	-	.	gene_id "MSTRG.97734"; transcript_id "MSTRG.97734.309"; exon_number "12";
chr2	StringTie	exon	96866283	96866431	1000	-	.	gene_id "MSTRG.97734"; transcript_id "MSTRG.97734.309"; exon_number "13";
chr2	StringTie	exon	96867778	96867923	1000	-	.	gene_id "MSTRG.97734"; transcript_id "MSTRG.97734.309"; exon_number "14";
chr2	StringTie	exon	96869187	96869387	1000	-	.	gene_id "MSTRG.97734"; transcript_id "MSTRG.97734.309"; exon_number "15";
chr2	StringTie	transcript	96826899	96844021	1000	-	.	gene_id "MSTRG.97734"; transcript_id "MSTRG.97734.31";
chr2	StringTie	exon	96826899	96826913	1000	-	.	gene_id "MSTRG.97734"; transcript_id "MSTRG.97734.31"; exon_number "1";
chr2	StringTie	exon	96832513	96832639	1000	-	.	gene_id "MSTRG.97734"; transcript_id "MSTRG.97734.31"; exon_number "2";
chr2	StringTie	exon	96833311	96833540	1000	-	.	gene_id "MSTRG.97734"; transcript_id "MSTRG.97734.31"; exon_number "3";
chr2	StringTie	exon	96838499	96839644	1000	-	.	gene_id "MSTRG.97734"; transcript_id "MSTRG.97734.31"; exon_number "4";
chr2	StringTie	exon	96839727	96839825	1000	-	.	gene_id "MSTRG.97734"; transcript_id "MSTRG.97734.31"; exon_number "5";
chr2	StringTie	exon	96839997	96840095	1000	-	.	gene_id "MSTRG.97734"; transcript_id "MSTRG.97734.31"; exon_number "6";
chr2	StringTie	exon	96840232	96840330	1000	-	.	gene_id "MSTRG.97734"; transcript_id "MSTRG.97734.31"; exon_number "7";
chr2	StringTie	exon	96840416	96840514	1000	-	.	gene_id "MSTRG.97734"; transcript_id "MSTRG.97734.31"; exon_number "8";
chr2	StringTie	exon	96842060	96842185	1000	-	.	gene_id "MSTRG.97734"; transcript_id "MSTRG.97734.31"; exon_number "9";
chr2	StringTie	exon	96842365	96842511	1000	-	.	gene_id "MSTRG.97734"; transcript_id "MSTRG.97734.31"; exon_number "10";
chr2	StringTie	exon	96843966	96844021	1000	-	.	gene_id "MSTRG.97734"; transcript_id "MSTRG.97734.31"; exon_number "11";
chr2	StringTie	transcript	96860004	96871662	1000	-	.	gene_id "MSTRG.97734"; transcript_id "MSTRG.97734.310";
chr2	StringTie	exon	96860004	96861455	1000	-	.	gene_id "MSTRG.97734"; transcript_id "MSTRG.97734.310"; exon_number "1";
chr2	StringTie	exon	96861579	96861649	1000	-	.	gene_id "MSTRG.97734"; transcript_id "MSTRG.97734.310"; exon_number "2";
chr2	StringTie	exon	96861737	96861894	1000	-	.	gene_id "MSTRG.97734"; transcript_id "MSTRG.97734.310"; exon_number "3";
chr2	StringTie	exon	96863682	96863794	1000	-	.	gene_id "MSTRG.97734"; transcript_id "MSTRG.97734.310"; exon_number "4";
chr2	StringTie	exon	96863926	96864148	1000	-	.	gene_id "MSTRG.97734"; transcript_id "MSTRG.97734.310"; exon_number "5";
chr2	StringTie	exon	96864238	96864382	1000	-	.	gene_id "MSTRG.97734"; transcript_id "MSTRG.97734.310"; exon_number "6";
chr2	StringTie	exon	96864705	96865115	1000	-	.	gene_id "MSTRG.97734"; transcript_id "MSTRG.97734.310"; exon_number "7";
chr2	StringTie	exon	96865204	96865320	1000	-	.	gene_id "MSTRG.97734"; transcript_id "MSTRG.97734.310"; exon_number "8";
chr2	StringTie	exon	96865441	96865537	1000	-	.	gene_id "MSTRG.97734"; transcript_id "MSTRG.97734.310"; exon_number "9";
chr2	StringTie	exon	96865666	96865764	1000	-	.	gene_id "MSTRG.97734"; transcript_id "MSTRG.97734.310"; exon_number "10";
chr2	StringTie	exon	96865867	96865929	1000	-	.	gene_id "MSTRG.97734"; transcript_id "MSTRG.97734.310"; exon_number "11";
chr2	StringTie	exon	96866283	96866431	1000	-	.	gene_id "MSTRG.97734"; transcript_id "MSTRG.97734.310"; exon_number "12";
chr2	StringTie	exon	96867799	96867926	1000	-	.	gene_id "MSTRG.97734"; transcript_id "MSTRG.97734.310"; exon_number "13";
chr2	StringTie	exon	96870378	96871662	1000	-	.	gene_id "MSTRG.97734"; transcript_id "MSTRG.97734.310"; exon_number "14";
chr2	StringTie	transcript	96875598	96898307	1000	-	.	gene_id "MSTRG.97734"; transcript_id "MSTRG.97734.313";
chr2	StringTie	exon	96875598	96876308	1000	-	.	gene_id "MSTRG.97734"; transcript_id "MSTRG.97734.313"; exon_number "1";
chr2	StringTie	exon	96877890	96878042	1000	-	.	gene_id "MSTRG.97734"; transcript_id "MSTRG.97734.313"; exon_number "2";
chr2	StringTie	exon	96878416	96878493	1000	-	.	gene_id "MSTRG.97734"; transcript_id "MSTRG.97734.313"; exon_number "3";
chr2	StringTie	exon	96893926	96894051	1000	-	.	gene_id "MSTRG.97734"; transcript_id "MSTRG.97734.313"; exon_number "4";
chr2	StringTie	exon	96897582	96898307	1000	-	.	gene_id "MSTRG.97734"; transcript_id "MSTRG.97734.313"; exon_number "5";
chr2	StringTie	transcript	96875646	96913343	1000	-	.	gene_id "MSTRG.97734"; transcript_id "MSTRG.97734.314";
chr2	StringTie	exon	96875646	96876308	1000	-	.	gene_id "MSTRG.97734"; transcript_id "MSTRG.97734.314"; exon_number "1";
chr2	StringTie	exon	96877890	96878042	1000	-	.	gene_id "MSTRG.97734"; transcript_id "MSTRG.97734.314"; exon_number "2";
chr2	StringTie	exon	96878416	96878493	1000	-	.	gene_id "MSTRG.97734"; transcript_id "MSTRG.97734.314"; exon_number "3";
chr2	StringTie	exon	96893926	96894051	1000	-	.	gene_id "MSTRG.97734"; transcript_id "MSTRG.97734.314"; exon_number "4";
chr2	StringTie	exon	96902620	96902707	1000	-	.	gene_id "MSTRG.97734"; transcript_id "MSTRG.97734.314"; exon_number "5";
chr2	StringTie	exon	96912712	96913343	1000	-	.	gene_id "MSTRG.97734"; transcript_id "MSTRG.97734.314"; exon_number "6";
chr2	StringTie	transcript	96875658	96950201	1000	-	.	gene_id "MSTRG.97734"; transcript_id "MSTRG.97734.315";
chr2	StringTie	exon	96875658	96876308	1000	-	.	gene_id "MSTRG.97734"; transcript_id "MSTRG.97734.315"; exon_number "1";
chr2	StringTie	exon	96877890	96878042	1000	-	.	gene_id "MSTRG.97734"; transcript_id "MSTRG.97734.315"; exon_number "2";
chr2	StringTie	exon	96878416	96878493	1000	-	.	gene_id "MSTRG.97734"; transcript_id "MSTRG.97734.315"; exon_number "3";
chr2	StringTie	exon	96893926	96894051	1000	-	.	gene_id "MSTRG.97734"; transcript_id "MSTRG.97734.315"; exon_number "4";
chr2	StringTie	exon	96902620	96902707	1000	-	.	gene_id "MSTRG.97734"; transcript_id "MSTRG.97734.315"; exon_number "5";
chr2	StringTie	exon	96921165	96921262	1000	-	.	gene_id "MSTRG.97734"; transcript_id "MSTRG.97734.315"; exon_number "6";
chr2	StringTie	exon	96921478	96921654	1000	-	.	gene_id "MSTRG.97734"; transcript_id "MSTRG.97734.315"; exon_number "7";
chr2	StringTie	exon	96923490	96923583	1000	-	.	gene_id "MSTRG.97734"; transcript_id "MSTRG.97734.315"; exon_number "8";
chr2	StringTie	exon	96929206	96929320	1000	-	.	gene_id "MSTRG.97734"; transcript_id "MSTRG.97734.315"; exon_number "9";
chr2	StringTie	exon	96947818	96947902	1000	-	.	gene_id "MSTRG.97734"; transcript_id "MSTRG.97734.315"; exon_number "10";
chr2	StringTie	exon	96949986	96950201	1000	-	.	gene_id "MSTRG.97734"; transcript_id "MSTRG.97734.315"; exon_number "11";
chr2	StringTie	transcript	96875701	96950223	1000	-	.	gene_id "MSTRG.97734"; transcript_id "MSTRG.97734.316";
chr2	StringTie	exon	96875701	96876308	1000	-	.	gene_id "MSTRG.97734"; transcript_id "MSTRG.97734.316"; exon_number "1";
chr2	StringTie	exon	96877890	96878042	1000	-	.	gene_id "MSTRG.97734"; transcript_id "MSTRG.97734.316"; exon_number "2";
chr2	StringTie	exon	96878416	96878493	1000	-	.	gene_id "MSTRG.97734"; transcript_id "MSTRG.97734.316"; exon_number "3";
chr2	StringTie	exon	96893926	96894051	1000	-	.	gene_id "MSTRG.97734"; transcript_id "MSTRG.97734.316"; exon_number "4";
chr2	StringTie	exon	96902620	96902707	1000	-	.	gene_id "MSTRG.97734"; transcript_id "MSTRG.97734.316"; exon_number "5";
chr2	StringTie	exon	96921165	96921262	1000	-	.	gene_id "MSTRG.97734"; transcript_id "MSTRG.97734.316"; exon_number "6";
chr2	StringTie	exon	96921478	96921654	1000	-	.	gene_id "MSTRG.97734"; transcript_id "MSTRG.97734.316"; exon_number "7";
chr2	StringTie	exon	96923490	96923583	1000	-	.	gene_id "MSTRG.97734"; transcript_id "MSTRG.97734.316"; exon_number "8";
chr2	StringTie	exon	96929206	96929320	1000	-	.	gene_id "MSTRG.97734"; transcript_id "MSTRG.97734.316"; exon_number "9";
chr2	StringTie	exon	96947818	96947902	1000	-	.	gene_id "MSTRG.97734"; transcript_id "MSTRG.97734.316"; exon_number "10";
chr2	StringTie	exon	96949966	96950223	1000	-	.	gene_id "MSTRG.97734"; transcript_id "MSTRG.97734.316"; exon_number "11";
chr2	StringTie	transcript	96875704	96961993	1000	-	.	gene_id "MSTRG.97734"; transcript_id "MSTRG.97734.317";
chr2	StringTie	exon	96875704	96876308	1000	-	.	gene_id "MSTRG.97734"; transcript_id "MSTRG.97734.317"; exon_number "1";
chr2	StringTie	exon	96877890	96878042	1000	-	.	gene_id "MSTRG.97734"; transcript_id "MSTRG.97734.317"; exon_number "2";
chr2	StringTie	exon	96878416	96878493	1000	-	.	gene_id "MSTRG.97734"; transcript_id "MSTRG.97734.317"; exon_number "3";
chr2	StringTie	exon	96893926	96894051	1000	-	.	gene_id "MSTRG.97734"; transcript_id "MSTRG.97734.317"; exon_number "4";
chr2	StringTie	exon	96902620	96902707	1000	-	.	gene_id "MSTRG.97734"; transcript_id "MSTRG.97734.317"; exon_number "5";
chr2	StringTie	exon	96921165	96921262	1000	-	.	gene_id "MSTRG.97734"; transcript_id "MSTRG.97734.317"; exon_number "6";
chr2	StringTie	exon	96921478	96921654	1000	-	.	gene_id "MSTRG.97734"; transcript_id "MSTRG.97734.317"; exon_number "7";
chr2	StringTie	exon	96923490	96923583	1000	-	.	gene_id "MSTRG.97734"; transcript_id "MSTRG.97734.317"; exon_number "8";
chr2	StringTie	exon	96929206	96929320	1000	-	.	gene_id "MSTRG.97734"; transcript_id "MSTRG.97734.317"; exon_number "9";
chr2	StringTie	exon	96947818	96947902	1000	-	.	gene_id "MSTRG.97734"; transcript_id "MSTRG.97734.317"; exon_number "10";
chr2	StringTie	exon	96951379	96951484	1000	-	.	gene_id "MSTRG.97734"; transcript_id "MSTRG.97734.317"; exon_number "11";
chr2	StringTie	exon	96960288	96960440	1000	-	.	gene_id "MSTRG.97734"; transcript_id "MSTRG.97734.317"; exon_number "12";
chr2	StringTie	exon	96960733	96961993	1000	-	.	gene_id "MSTRG.97734"; transcript_id "MSTRG.97734.317"; exon_number "13";
chr2	StringTie	transcript	96875704	96960924	1000	-	.	gene_id "MSTRG.97734"; transcript_id "MSTRG.97734.318";
chr2	StringTie	exon	96875704	96876308	1000	-	.	gene_id "MSTRG.97734"; transcript_id "MSTRG.97734.318"; exon_number "1";
chr2	StringTie	exon	96877890	96878042	1000	-	.	gene_id "MSTRG.97734"; transcript_id "MSTRG.97734.318"; exon_number "2";
chr2	StringTie	exon	96878416	96878493	1000	-	.	gene_id "MSTRG.97734"; transcript_id "MSTRG.97734.318"; exon_number "3";
chr2	StringTie	exon	96893926	96894051	1000	-	.	gene_id "MSTRG.97734"; transcript_id "MSTRG.97734.318"; exon_number "4";
chr2	StringTie	exon	96902620	96902707	1000	-	.	gene_id "MSTRG.97734"; transcript_id "MSTRG.97734.318"; exon_number "5";
chr2	StringTie	exon	96921165	96921262	1000	-	.	gene_id "MSTRG.97734"; transcript_id "MSTRG.97734.318"; exon_number "6";
chr2	StringTie	exon	96921478	96921654	1000	-	.	gene_id "MSTRG.97734"; transcript_id "MSTRG.97734.318"; exon_number "7";
chr2	StringTie	exon	96923490	96923583	1000	-	.	gene_id "MSTRG.97734"; transcript_id "MSTRG.97734.318"; exon_number "8";
chr2	StringTie	exon	96929206	96929320	1000	-	.	gene_id "MSTRG.97734"; transcript_id "MSTRG.97734.318"; exon_number "9";
chr2	StringTie	exon	96947818	96947902	1000	-	.	gene_id "MSTRG.97734"; transcript_id "MSTRG.97734.318"; exon_number "10";
chr2	StringTie	exon	96951379	96951484	1000	-	.	gene_id "MSTRG.97734"; transcript_id "MSTRG.97734.318"; exon_number "11";
chr2	StringTie	exon	96960288	96960440	1000	-	.	gene_id "MSTRG.97734"; transcript_id "MSTRG.97734.318"; exon_number "12";
chr2	StringTie	exon	96960607	96960924	1000	-	.	gene_id "MSTRG.97734"; transcript_id "MSTRG.97734.318"; exon_number "13";
chr2	StringTie	transcript	96875712	96896176	1000	-	.	gene_id "MSTRG.97734"; transcript_id "MSTRG.97734.319";
chr2	StringTie	exon	96875712	96876308	1000	-	.	gene_id "MSTRG.97734"; transcript_id "MSTRG.97734.319"; exon_number "1";
chr2	StringTie	exon	96877890	96878042	1000	-	.	gene_id "MSTRG.97734"; transcript_id "MSTRG.97734.319"; exon_number "2";
chr2	StringTie	exon	96878416	96878493	1000	-	.	gene_id "MSTRG.97734"; transcript_id "MSTRG.97734.319"; exon_number "3";
chr2	StringTie	exon	96893926	96894051	1000	-	.	gene_id "MSTRG.97734"; transcript_id "MSTRG.97734.319"; exon_number "4";
chr2	StringTie	exon	96895828	96896176	1000	-	.	gene_id "MSTRG.97734"; transcript_id "MSTRG.97734.319"; exon_number "5";
chr2	StringTie	transcript	96827929	96844062	1000	-	.	gene_id "MSTRG.97734"; transcript_id "MSTRG.97734.32";
chr2	StringTie	exon	96827929	96827956	1000	-	.	gene_id "MSTRG.97734"; transcript_id "MSTRG.97734.32"; exon_number "1";
chr2	StringTie	exon	96832513	96832639	1000	-	.	gene_id "MSTRG.97734"; transcript_id "MSTRG.97734.32"; exon_number "2";
chr2	StringTie	exon	96833311	96839644	1000	-	.	gene_id "MSTRG.97734"; transcript_id "MSTRG.97734.32"; exon_number "3";
chr2	StringTie	exon	96839727	96839825	1000	-	.	gene_id "MSTRG.97734"; transcript_id "MSTRG.97734.32"; exon_number "4";
chr2	StringTie	exon	96839997	96840095	1000	-	.	gene_id "MSTRG.97734"; transcript_id "MSTRG.97734.32"; exon_number "5";
chr2	StringTie	exon	96840232	96840330	1000	-	.	gene_id "MSTRG.97734"; transcript_id "MSTRG.97734.32"; exon_number "6";
chr2	StringTie	exon	96840416	96840514	1000	-	.	gene_id "MSTRG.97734"; transcript_id "MSTRG.97734.32"; exon_number "7";
chr2	StringTie	exon	96840787	96840912	1000	-	.	gene_id "MSTRG.97734"; transcript_id "MSTRG.97734.32"; exon_number "8";
chr2	StringTie	exon	96842060	96842185	1000	-	.	gene_id "MSTRG.97734"; transcript_id "MSTRG.97734.32"; exon_number "9";
chr2	StringTie	exon	96842365	96842511	1000	-	.	gene_id "MSTRG.97734"; transcript_id "MSTRG.97734.32"; exon_number "10";
chr2	StringTie	exon	96843966	96844062	1000	-	.	gene_id "MSTRG.97734"; transcript_id "MSTRG.97734.32"; exon_number "11";
chr2	StringTie	transcript	96875738	96895796	1000	-	.	gene_id "MSTRG.97734"; transcript_id "MSTRG.97734.320";
chr2	StringTie	exon	96875738	96876308	1000	-	.	gene_id "MSTRG.97734"; transcript_id "MSTRG.97734.320"; exon_number "1";
chr2	StringTie	exon	96877890	96878042	1000	-	.	gene_id "MSTRG.97734"; transcript_id "MSTRG.97734.320"; exon_number "2";
chr2	StringTie	exon	96878416	96878493	1000	-	.	gene_id "MSTRG.97734"; transcript_id "MSTRG.97734.320"; exon_number "3";
chr2	StringTie	exon	96893926	96894051	1000	-	.	gene_id "MSTRG.97734"; transcript_id "MSTRG.97734.320"; exon_number "4";
chr2	StringTie	exon	96895477	96895796	1000	-	.	gene_id "MSTRG.97734"; transcript_id "MSTRG.97734.320"; exon_number "5";
chr2	StringTie	transcript	96875759	96950856	1000	-	.	gene_id "MSTRG.97734"; transcript_id "MSTRG.97734.321";
chr2	StringTie	exon	96875759	96876308	1000	-	.	gene_id "MSTRG.97734"; transcript_id "MSTRG.97734.321"; exon_number "1";
chr2	StringTie	exon	96877890	96878042	1000	-	.	gene_id "MSTRG.97734"; transcript_id "MSTRG.97734.321"; exon_number "2";
chr2	StringTie	exon	96878416	96878493	1000	-	.	gene_id "MSTRG.97734"; transcript_id "MSTRG.97734.321"; exon_number "3";
chr2	StringTie	exon	96893926	96894051	1000	-	.	gene_id "MSTRG.97734"; transcript_id "MSTRG.97734.321"; exon_number "4";
chr2	StringTie	exon	96902620	96902707	1000	-	.	gene_id "MSTRG.97734"; transcript_id "MSTRG.97734.321"; exon_number "5";
chr2	StringTie	exon	96921165	96921262	1000	-	.	gene_id "MSTRG.97734"; transcript_id "MSTRG.97734.321"; exon_number "6";
chr2	StringTie	exon	96921478	96921654	1000	-	.	gene_id "MSTRG.97734"; transcript_id "MSTRG.97734.321"; exon_number "7";
chr2	StringTie	exon	96923490	96923583	1000	-	.	gene_id "MSTRG.97734"; transcript_id "MSTRG.97734.321"; exon_number "8";
chr2	StringTie	exon	96929206	96929320	1000	-	.	gene_id "MSTRG.97734"; transcript_id "MSTRG.97734.321"; exon_number "9";
chr2	StringTie	exon	96947818	96947902	1000	-	.	gene_id "MSTRG.97734"; transcript_id "MSTRG.97734.321"; exon_number "10";
chr2	StringTie	exon	96950362	96950856	1000	-	.	gene_id "MSTRG.97734"; transcript_id "MSTRG.97734.321"; exon_number "11";
chr2	StringTie	transcript	96875779	96924278	1000	-	.	gene_id "MSTRG.97734"; transcript_id "MSTRG.97734.322";
chr2	StringTie	exon	96875779	96876308	1000	-	.	gene_id "MSTRG.97734"; transcript_id "MSTRG.97734.322"; exon_number "1";
chr2	StringTie	exon	96877890	96878042	1000	-	.	gene_id "MSTRG.97734"; transcript_id "MSTRG.97734.322"; exon_number "2";
chr2	StringTie	exon	96878416	96878493	1000	-	.	gene_id "MSTRG.97734"; transcript_id "MSTRG.97734.322"; exon_number "3";
chr2	StringTie	exon	96893926	96894051	1000	-	.	gene_id "MSTRG.97734"; transcript_id "MSTRG.97734.322"; exon_number "4";
chr2	StringTie	exon	96902620	96902707	1000	-	.	gene_id "MSTRG.97734"; transcript_id "MSTRG.97734.322"; exon_number "5";
chr2	StringTie	exon	96921165	96921262	1000	-	.	gene_id "MSTRG.97734"; transcript_id "MSTRG.97734.322"; exon_number "6";
chr2	StringTie	exon	96921478	96921654	1000	-	.	gene_id "MSTRG.97734"; transcript_id "MSTRG.97734.322"; exon_number "7";
chr2	StringTie	exon	96923490	96923583	1000	-	.	gene_id "MSTRG.97734"; transcript_id "MSTRG.97734.322"; exon_number "8";
chr2	StringTie	exon	96924148	96924278	1000	-	.	gene_id "MSTRG.97734"; transcript_id "MSTRG.97734.322"; exon_number "9";
chr2	StringTie	transcript	96875779	96913138	1000	-	.	gene_id "MSTRG.97734"; transcript_id "MSTRG.97734.323";
chr2	StringTie	exon	96875779	96876308	1000	-	.	gene_id "MSTRG.97734"; transcript_id "MSTRG.97734.323"; exon_number "1";
chr2	StringTie	exon	96877890	96878042	1000	-	.	gene_id "MSTRG.97734"; transcript_id "MSTRG.97734.323"; exon_number "2";
chr2	StringTie	exon	96878416	96878493	1000	-	.	gene_id "MSTRG.97734"; transcript_id "MSTRG.97734.323"; exon_number "3";
chr2	StringTie	exon	96893926	96894051	1000	-	.	gene_id "MSTRG.97734"; transcript_id "MSTRG.97734.323"; exon_number "4";
chr2	StringTie	exon	96902620	96902707	1000	-	.	gene_id "MSTRG.97734"; transcript_id "MSTRG.97734.323"; exon_number "5";
chr2	StringTie	exon	96908602	96908735	1000	-	.	gene_id "MSTRG.97734"; transcript_id "MSTRG.97734.323"; exon_number "6";
chr2	StringTie	exon	96909317	96913138	1000	-	.	gene_id "MSTRG.97734"; transcript_id "MSTRG.97734.323"; exon_number "7";
chr2	StringTie	transcript	96875784	96952097	1000	-	.	gene_id "MSTRG.97734"; transcript_id "MSTRG.97734.324";
chr2	StringTie	exon	96875784	96876308	1000	-	.	gene_id "MSTRG.97734"; transcript_id "MSTRG.97734.324"; exon_number "1";
chr2	StringTie	exon	96877890	96878042	1000	-	.	gene_id "MSTRG.97734"; transcript_id "MSTRG.97734.324"; exon_number "2";
chr2	StringTie	exon	96878416	96878493	1000	-	.	gene_id "MSTRG.97734"; transcript_id "MSTRG.97734.324"; exon_number "3";
chr2	StringTie	exon	96893926	96894051	1000	-	.	gene_id "MSTRG.97734"; transcript_id "MSTRG.97734.324"; exon_number "4";
chr2	StringTie	exon	96902620	96902707	1000	-	.	gene_id "MSTRG.97734"; transcript_id "MSTRG.97734.324"; exon_number "5";
chr2	StringTie	exon	96921165	96921262	1000	-	.	gene_id "MSTRG.97734"; transcript_id "MSTRG.97734.324"; exon_number "6";
chr2	StringTie	exon	96921478	96921654	1000	-	.	gene_id "MSTRG.97734"; transcript_id "MSTRG.97734.324"; exon_number "7";
chr2	StringTie	exon	96923490	96923583	1000	-	.	gene_id "MSTRG.97734"; transcript_id "MSTRG.97734.324"; exon_number "8";
chr2	StringTie	exon	96929206	96929320	1000	-	.	gene_id "MSTRG.97734"; transcript_id "MSTRG.97734.324"; exon_number "9";
chr2	StringTie	exon	96947818	96947902	1000	-	.	gene_id "MSTRG.97734"; transcript_id "MSTRG.97734.324"; exon_number "10";
chr2	StringTie	exon	96951379	96951484	1000	-	.	gene_id "MSTRG.97734"; transcript_id "MSTRG.97734.324"; exon_number "11";
chr2	StringTie	exon	96951896	96952097	1000	-	.	gene_id "MSTRG.97734"; transcript_id "MSTRG.97734.324"; exon_number "12";
chr2	StringTie	transcript	96875790	96986636	1000	-	.	gene_id "MSTRG.97734"; transcript_id "MSTRG.97734.325";
chr2	StringTie	exon	96875790	96876308	1000	-	.	gene_id "MSTRG.97734"; transcript_id "MSTRG.97734.325"; exon_number "1";
chr2	StringTie	exon	96877890	96878042	1000	-	.	gene_id "MSTRG.97734"; transcript_id "MSTRG.97734.325"; exon_number "2";
chr2	StringTie	exon	96878416	96878493	1000	-	.	gene_id "MSTRG.97734"; transcript_id "MSTRG.97734.325"; exon_number "3";
chr2	StringTie	exon	96893926	96894051	1000	-	.	gene_id "MSTRG.97734"; transcript_id "MSTRG.97734.325"; exon_number "4";
chr2	StringTie	exon	96902620	96902707	1000	-	.	gene_id "MSTRG.97734"; transcript_id "MSTRG.97734.325"; exon_number "5";
chr2	StringTie	exon	96921165	96921262	1000	-	.	gene_id "MSTRG.97734"; transcript_id "MSTRG.97734.325"; exon_number "6";
chr2	StringTie	exon	96921478	96921654	1000	-	.	gene_id "MSTRG.97734"; transcript_id "MSTRG.97734.325"; exon_number "7";
chr2	StringTie	exon	96923490	96923583	1000	-	.	gene_id "MSTRG.97734"; transcript_id "MSTRG.97734.325"; exon_number "8";
chr2	StringTie	exon	96929206	96929320	1000	-	.	gene_id "MSTRG.97734"; transcript_id "MSTRG.97734.325"; exon_number "9";
chr2	StringTie	exon	96947818	96947902	1000	-	.	gene_id "MSTRG.97734"; transcript_id "MSTRG.97734.325"; exon_number "10";
chr2	StringTie	exon	96960288	96960440	1000	-	.	gene_id "MSTRG.97734"; transcript_id "MSTRG.97734.325"; exon_number "11";
chr2	StringTie	exon	96967520	96967627	1000	-	.	gene_id "MSTRG.97734"; transcript_id "MSTRG.97734.325"; exon_number "12";
chr2	StringTie	exon	96970716	96970777	1000	-	.	gene_id "MSTRG.97734"; transcript_id "MSTRG.97734.325"; exon_number "13";
chr2	StringTie	exon	96971901	96972322	1000	-	.	gene_id "MSTRG.97734"; transcript_id "MSTRG.97734.325"; exon_number "14";
chr2	StringTie	exon	96972538	96972601	1000	-	.	gene_id "MSTRG.97734"; transcript_id "MSTRG.97734.325"; exon_number "15";
chr2	StringTie	exon	96986241	96986636	1000	-	.	gene_id "MSTRG.97734"; transcript_id "MSTRG.97734.325"; exon_number "16";
chr2	StringTie	transcript	96875794	96886239	1000	-	.	gene_id "MSTRG.97734"; transcript_id "MSTRG.97734.326";
chr2	StringTie	exon	96875794	96876308	1000	-	.	gene_id "MSTRG.97734"; transcript_id "MSTRG.97734.326"; exon_number "1";
chr2	StringTie	exon	96877890	96878042	1000	-	.	gene_id "MSTRG.97734"; transcript_id "MSTRG.97734.326"; exon_number "2";
chr2	StringTie	exon	96878416	96878493	1000	-	.	gene_id "MSTRG.97734"; transcript_id "MSTRG.97734.326"; exon_number "3";
chr2	StringTie	exon	96886024	96886239	1000	-	.	gene_id "MSTRG.97734"; transcript_id "MSTRG.97734.326"; exon_number "4";
chr2	StringTie	transcript	96875799	96962610	1000	-	.	gene_id "MSTRG.97734"; transcript_id "MSTRG.97734.327";
chr2	StringTie	exon	96875799	96876308	1000	-	.	gene_id "MSTRG.97734"; transcript_id "MSTRG.97734.327"; exon_number "1";
chr2	StringTie	exon	96877890	96878042	1000	-	.	gene_id "MSTRG.97734"; transcript_id "MSTRG.97734.327"; exon_number "2";
chr2	StringTie	exon	96878416	96878493	1000	-	.	gene_id "MSTRG.97734"; transcript_id "MSTRG.97734.327"; exon_number "3";
chr2	StringTie	exon	96893926	96894051	1000	-	.	gene_id "MSTRG.97734"; transcript_id "MSTRG.97734.327"; exon_number "4";
chr2	StringTie	exon	96902620	96902707	1000	-	.	gene_id "MSTRG.97734"; transcript_id "MSTRG.97734.327"; exon_number "5";
chr2	StringTie	exon	96921165	96921262	1000	-	.	gene_id "MSTRG.97734"; transcript_id "MSTRG.97734.327"; exon_number "6";
chr2	StringTie	exon	96921478	96921654	1000	-	.	gene_id "MSTRG.97734"; transcript_id "MSTRG.97734.327"; exon_number "7";
chr2	StringTie	exon	96923490	96923583	1000	-	.	gene_id "MSTRG.97734"; transcript_id "MSTRG.97734.327"; exon_number "8";
chr2	StringTie	exon	96929206	96929320	1000	-	.	gene_id "MSTRG.97734"; transcript_id "MSTRG.97734.327"; exon_number "9";
chr2	StringTie	exon	96947818	96947902	1000	-	.	gene_id "MSTRG.97734"; transcript_id "MSTRG.97734.327"; exon_number "10";
chr2	StringTie	exon	96960288	96960440	1000	-	.	gene_id "MSTRG.97734"; transcript_id "MSTRG.97734.327"; exon_number "11";
chr2	StringTie	exon	96960737	96962610	1000	-	.	gene_id "MSTRG.97734"; transcript_id "MSTRG.97734.327"; exon_number "12";
chr2	StringTie	transcript	96875801	96879270	1000	-	.	gene_id "MSTRG.97734"; transcript_id "MSTRG.97734.328";
chr2	StringTie	exon	96875801	96876308	1000	-	.	gene_id "MSTRG.97734"; transcript_id "MSTRG.97734.328"; exon_number "1";
chr2	StringTie	exon	96877890	96878042	1000	-	.	gene_id "MSTRG.97734"; transcript_id "MSTRG.97734.328"; exon_number "2";
chr2	StringTie	exon	96878416	96878493	1000	-	.	gene_id "MSTRG.97734"; transcript_id "MSTRG.97734.328"; exon_number "3";
chr2	StringTie	exon	96878829	96879270	1000	-	.	gene_id "MSTRG.97734"; transcript_id "MSTRG.97734.328"; exon_number "4";
chr2	StringTie	transcript	96875803	96960862	1000	-	.	gene_id "MSTRG.97734"; transcript_id "MSTRG.97734.329";
chr2	StringTie	exon	96875803	96876308	1000	-	.	gene_id "MSTRG.97734"; transcript_id "MSTRG.97734.329"; exon_number "1";
chr2	StringTie	exon	96877890	96878042	1000	-	.	gene_id "MSTRG.97734"; transcript_id "MSTRG.97734.329"; exon_number "2";
chr2	StringTie	exon	96878416	96878493	1000	-	.	gene_id "MSTRG.97734"; transcript_id "MSTRG.97734.329"; exon_number "3";
chr2	StringTie	exon	96893926	96894051	1000	-	.	gene_id "MSTRG.97734"; transcript_id "MSTRG.97734.329"; exon_number "4";
chr2	StringTie	exon	96902620	96902707	1000	-	.	gene_id "MSTRG.97734"; transcript_id "MSTRG.97734.329"; exon_number "5";
chr2	StringTie	exon	96921165	96921262	1000	-	.	gene_id "MSTRG.97734"; transcript_id "MSTRG.97734.329"; exon_number "6";
chr2	StringTie	exon	96921478	96921654	1000	-	.	gene_id "MSTRG.97734"; transcript_id "MSTRG.97734.329"; exon_number "7";
chr2	StringTie	exon	96923490	96923583	1000	-	.	gene_id "MSTRG.97734"; transcript_id "MSTRG.97734.329"; exon_number "8";
chr2	StringTie	exon	96929206	96929320	1000	-	.	gene_id "MSTRG.97734"; transcript_id "MSTRG.97734.329"; exon_number "9";
chr2	StringTie	exon	96947818	96947902	1000	-	.	gene_id "MSTRG.97734"; transcript_id "MSTRG.97734.329"; exon_number "10";
chr2	StringTie	exon	96960288	96960440	1000	-	.	gene_id "MSTRG.97734"; transcript_id "MSTRG.97734.329"; exon_number "11";
chr2	StringTie	exon	96960607	96960862	1000	-	.	gene_id "MSTRG.97734"; transcript_id "MSTRG.97734.329"; exon_number "12";
chr2	StringTie	transcript	96832065	96857934	1000	-	.	gene_id "MSTRG.97734"; transcript_id "MSTRG.97734.33";
chr2	StringTie	exon	96832065	96832639	1000	-	.	gene_id "MSTRG.97734"; transcript_id "MSTRG.97734.33"; exon_number "1";
chr2	StringTie	exon	96833311	96840095	1000	-	.	gene_id "MSTRG.97734"; transcript_id "MSTRG.97734.33"; exon_number "2";
chr2	StringTie	exon	96840232	96840330	1000	-	.	gene_id "MSTRG.97734"; transcript_id "MSTRG.97734.33"; exon_number "3";
chr2	StringTie	exon	96840416	96840514	1000	-	.	gene_id "MSTRG.97734"; transcript_id "MSTRG.97734.33"; exon_number "4";
chr2	StringTie	exon	96840787	96840912	1000	-	.	gene_id "MSTRG.97734"; transcript_id "MSTRG.97734.33"; exon_number "5";
chr2	StringTie	exon	96842060	96842185	1000	-	.	gene_id "MSTRG.97734"; transcript_id "MSTRG.97734.33"; exon_number "6";
chr2	StringTie	exon	96842365	96842511	1000	-	.	gene_id "MSTRG.97734"; transcript_id "MSTRG.97734.33"; exon_number "7";
chr2	StringTie	exon	96848269	96848444	1000	-	.	gene_id "MSTRG.97734"; transcript_id "MSTRG.97734.33"; exon_number "8";
chr2	StringTie	exon	96857888	96857934	1000	-	.	gene_id "MSTRG.97734"; transcript_id "MSTRG.97734.33"; exon_number "9";
chr2	StringTie	transcript	96875812	96913141	1000	-	.	gene_id "MSTRG.97734"; transcript_id "MSTRG.97734.330";
chr2	StringTie	exon	96875812	96876308	1000	-	.	gene_id "MSTRG.97734"; transcript_id "MSTRG.97734.330"; exon_number "1";
chr2	StringTie	exon	96877890	96878042	1000	-	.	gene_id "MSTRG.97734"; transcript_id "MSTRG.97734.330"; exon_number "2";
chr2	StringTie	exon	96878416	96878493	1000	-	.	gene_id "MSTRG.97734"; transcript_id "MSTRG.97734.330"; exon_number "3";
chr2	StringTie	exon	96893926	96894051	1000	-	.	gene_id "MSTRG.97734"; transcript_id "MSTRG.97734.330"; exon_number "4";
chr2	StringTie	exon	96902620	96902707	1000	-	.	gene_id "MSTRG.97734"; transcript_id "MSTRG.97734.330"; exon_number "5";
chr2	StringTie	exon	96912644	96913141	1000	-	.	gene_id "MSTRG.97734"; transcript_id "MSTRG.97734.330"; exon_number "6";
chr2	StringTie	transcript	96875821	96901168	1000	-	.	gene_id "MSTRG.97734"; transcript_id "MSTRG.97734.331";
chr2	StringTie	exon	96875821	96876155	1000	-	.	gene_id "MSTRG.97734"; transcript_id "MSTRG.97734.331"; exon_number "1";
chr2	StringTie	exon	96876238	96876308	1000	-	.	gene_id "MSTRG.97734"; transcript_id "MSTRG.97734.331"; exon_number "2";
chr2	StringTie	exon	96877890	96878042	1000	-	.	gene_id "MSTRG.97734"; transcript_id "MSTRG.97734.331"; exon_number "3";
chr2	StringTie	exon	96878416	96878493	1000	-	.	gene_id "MSTRG.97734"; transcript_id "MSTRG.97734.331"; exon_number "4";
chr2	StringTie	exon	96893926	96894051	1000	-	.	gene_id "MSTRG.97734"; transcript_id "MSTRG.97734.331"; exon_number "5";
chr2	StringTie	exon	96900979	96901168	1000	-	.	gene_id "MSTRG.97734"; transcript_id "MSTRG.97734.331"; exon_number "6";
chr2	StringTie	transcript	96875821	96907173	1000	-	.	gene_id "MSTRG.97734"; transcript_id "MSTRG.97734.332";
chr2	StringTie	exon	96875821	96876308	1000	-	.	gene_id "MSTRG.97734"; transcript_id "MSTRG.97734.332"; exon_number "1";
chr2	StringTie	exon	96877974	96878042	1000	-	.	gene_id "MSTRG.97734"; transcript_id "MSTRG.97734.332"; exon_number "2";
chr2	StringTie	exon	96878416	96878493	1000	-	.	gene_id "MSTRG.97734"; transcript_id "MSTRG.97734.332"; exon_number "3";
chr2	StringTie	exon	96893926	96894051	1000	-	.	gene_id "MSTRG.97734"; transcript_id "MSTRG.97734.332"; exon_number "4";
chr2	StringTie	exon	96902620	96902707	1000	-	.	gene_id "MSTRG.97734"; transcript_id "MSTRG.97734.332"; exon_number "5";
chr2	StringTie	exon	96906946	96907173	1000	-	.	gene_id "MSTRG.97734"; transcript_id "MSTRG.97734.332"; exon_number "6";
chr2	StringTie	transcript	96875827	96947899	1000	-	.	gene_id "MSTRG.97734"; transcript_id "MSTRG.97734.333";
chr2	StringTie	exon	96875827	96876308	1000	-	.	gene_id "MSTRG.97734"; transcript_id "MSTRG.97734.333"; exon_number "1";
chr2	StringTie	exon	96877890	96878042	1000	-	.	gene_id "MSTRG.97734"; transcript_id "MSTRG.97734.333"; exon_number "2";
chr2	StringTie	exon	96878416	96878493	1000	-	.	gene_id "MSTRG.97734"; transcript_id "MSTRG.97734.333"; exon_number "3";
chr2	StringTie	exon	96893926	96894051	1000	-	.	gene_id "MSTRG.97734"; transcript_id "MSTRG.97734.333"; exon_number "4";
chr2	StringTie	exon	96902620	96902707	1000	-	.	gene_id "MSTRG.97734"; transcript_id "MSTRG.97734.333"; exon_number "5";
chr2	StringTie	exon	96908602	96909135	1000	-	.	gene_id "MSTRG.97734"; transcript_id "MSTRG.97734.333"; exon_number "6";
chr2	StringTie	exon	96921478	96921654	1000	-	.	gene_id "MSTRG.97734"; transcript_id "MSTRG.97734.333"; exon_number "7";
chr2	StringTie	exon	96923490	96923583	1000	-	.	gene_id "MSTRG.97734"; transcript_id "MSTRG.97734.333"; exon_number "8";
chr2	StringTie	exon	96929206	96929320	1000	-	.	gene_id "MSTRG.97734"; transcript_id "MSTRG.97734.333"; exon_number "9";
chr2	StringTie	exon	96947818	96947899	1000	-	.	gene_id "MSTRG.97734"; transcript_id "MSTRG.97734.333"; exon_number "10";
chr2	StringTie	transcript	96875833	96986685	1000	-	.	gene_id "MSTRG.97734"; transcript_id "MSTRG.97734.334";
chr2	StringTie	exon	96875833	96876308	1000	-	.	gene_id "MSTRG.97734"; transcript_id "MSTRG.97734.334"; exon_number "1";
chr2	StringTie	exon	96877890	96878042	1000	-	.	gene_id "MSTRG.97734"; transcript_id "MSTRG.97734.334"; exon_number "2";
chr2	StringTie	exon	96878416	96878493	1000	-	.	gene_id "MSTRG.97734"; transcript_id "MSTRG.97734.334"; exon_number "3";
chr2	StringTie	exon	96893926	96894051	1000	-	.	gene_id "MSTRG.97734"; transcript_id "MSTRG.97734.334"; exon_number "4";
chr2	StringTie	exon	96902620	96902707	1000	-	.	gene_id "MSTRG.97734"; transcript_id "MSTRG.97734.334"; exon_number "5";
chr2	StringTie	exon	96921165	96921262	1000	-	.	gene_id "MSTRG.97734"; transcript_id "MSTRG.97734.334"; exon_number "6";
chr2	StringTie	exon	96921478	96921654	1000	-	.	gene_id "MSTRG.97734"; transcript_id "MSTRG.97734.334"; exon_number "7";
chr2	StringTie	exon	96923490	96923583	1000	-	.	gene_id "MSTRG.97734"; transcript_id "MSTRG.97734.334"; exon_number "8";
chr2	StringTie	exon	96929206	96929320	1000	-	.	gene_id "MSTRG.97734"; transcript_id "MSTRG.97734.334"; exon_number "9";
chr2	StringTie	exon	96930441	96930601	1000	-	.	gene_id "MSTRG.97734"; transcript_id "MSTRG.97734.334"; exon_number "10";
chr2	StringTie	exon	96947818	96947902	1000	-	.	gene_id "MSTRG.97734"; transcript_id "MSTRG.97734.334"; exon_number "11";
chr2	StringTie	exon	96951379	96951484	1000	-	.	gene_id "MSTRG.97734"; transcript_id "MSTRG.97734.334"; exon_number "12";
chr2	StringTie	exon	96960288	96960440	1000	-	.	gene_id "MSTRG.97734"; transcript_id "MSTRG.97734.334"; exon_number "13";
chr2	StringTie	exon	96970716	96970777	1000	-	.	gene_id "MSTRG.97734"; transcript_id "MSTRG.97734.334"; exon_number "14";
chr2	StringTie	exon	96971901	96972322	1000	-	.	gene_id "MSTRG.97734"; transcript_id "MSTRG.97734.334"; exon_number "15";
chr2	StringTie	exon	96972538	96972601	1000	-	.	gene_id "MSTRG.97734"; transcript_id "MSTRG.97734.334"; exon_number "16";
chr2	StringTie	exon	96986241	96986685	1000	-	.	gene_id "MSTRG.97734"; transcript_id "MSTRG.97734.334"; exon_number "17";
chr2	StringTie	transcript	96875840	96880529	1000	-	.	gene_id "MSTRG.97734"; transcript_id "MSTRG.97734.335";
chr2	StringTie	exon	96875840	96876308	1000	-	.	gene_id "MSTRG.97734"; transcript_id "MSTRG.97734.335"; exon_number "1";
chr2	StringTie	exon	96877890	96878042	1000	-	.	gene_id "MSTRG.97734"; transcript_id "MSTRG.97734.335"; exon_number "2";
chr2	StringTie	exon	96878416	96878493	1000	-	.	gene_id "MSTRG.97734"; transcript_id "MSTRG.97734.335"; exon_number "3";
chr2	StringTie	exon	96880113	96880529	1000	-	.	gene_id "MSTRG.97734"; transcript_id "MSTRG.97734.335"; exon_number "4";
chr2	StringTie	transcript	96875843	96986594	1000	-	.	gene_id "MSTRG.97734"; transcript_id "MSTRG.97734.336";
chr2	StringTie	exon	96875843	96876688	1000	-	.	gene_id "MSTRG.97734"; transcript_id "MSTRG.97734.336"; exon_number "1";
chr2	StringTie	exon	96877890	96878042	1000	-	.	gene_id "MSTRG.97734"; transcript_id "MSTRG.97734.336"; exon_number "2";
chr2	StringTie	exon	96878416	96878493	1000	-	.	gene_id "MSTRG.97734"; transcript_id "MSTRG.97734.336"; exon_number "3";
chr2	StringTie	exon	96893926	96894051	1000	-	.	gene_id "MSTRG.97734"; transcript_id "MSTRG.97734.336"; exon_number "4";
chr2	StringTie	exon	96902620	96902707	1000	-	.	gene_id "MSTRG.97734"; transcript_id "MSTRG.97734.336"; exon_number "5";
chr2	StringTie	exon	96921165	96921262	1000	-	.	gene_id "MSTRG.97734"; transcript_id "MSTRG.97734.336"; exon_number "6";
chr2	StringTie	exon	96921478	96921654	1000	-	.	gene_id "MSTRG.97734"; transcript_id "MSTRG.97734.336"; exon_number "7";
chr2	StringTie	exon	96923490	96923583	1000	-	.	gene_id "MSTRG.97734"; transcript_id "MSTRG.97734.336"; exon_number "8";
chr2	StringTie	exon	96929206	96929320	1000	-	.	gene_id "MSTRG.97734"; transcript_id "MSTRG.97734.336"; exon_number "9";
chr2	StringTie	exon	96947818	96947902	1000	-	.	gene_id "MSTRG.97734"; transcript_id "MSTRG.97734.336"; exon_number "10";
chr2	StringTie	exon	96951379	96951484	1000	-	.	gene_id "MSTRG.97734"; transcript_id "MSTRG.97734.336"; exon_number "11";
chr2	StringTie	exon	96960288	96960440	1000	-	.	gene_id "MSTRG.97734"; transcript_id "MSTRG.97734.336"; exon_number "12";
chr2	StringTie	exon	96967520	96967627	1000	-	.	gene_id "MSTRG.97734"; transcript_id "MSTRG.97734.336"; exon_number "13";
chr2	StringTie	exon	96970716	96970777	1000	-	.	gene_id "MSTRG.97734"; transcript_id "MSTRG.97734.336"; exon_number "14";
chr2	StringTie	exon	96971901	96972322	1000	-	.	gene_id "MSTRG.97734"; transcript_id "MSTRG.97734.336"; exon_number "15";
chr2	StringTie	exon	96972538	96972601	1000	-	.	gene_id "MSTRG.97734"; transcript_id "MSTRG.97734.336"; exon_number "16";
chr2	StringTie	exon	96986241	96986594	1000	-	.	gene_id "MSTRG.97734"; transcript_id "MSTRG.97734.336"; exon_number "17";
chr2	StringTie	transcript	96875849	96903765	1000	-	.	gene_id "MSTRG.97734"; transcript_id "MSTRG.97734.337";
chr2	StringTie	exon	96875849	96876308	1000	-	.	gene_id "MSTRG.97734"; transcript_id "MSTRG.97734.337"; exon_number "1";
chr2	StringTie	exon	96877890	96878042	1000	-	.	gene_id "MSTRG.97734"; transcript_id "MSTRG.97734.337"; exon_number "2";
chr2	StringTie	exon	96878416	96878493	1000	-	.	gene_id "MSTRG.97734"; transcript_id "MSTRG.97734.337"; exon_number "3";
chr2	StringTie	exon	96893926	96894051	1000	-	.	gene_id "MSTRG.97734"; transcript_id "MSTRG.97734.337"; exon_number "4";
chr2	StringTie	exon	96902620	96902707	1000	-	.	gene_id "MSTRG.97734"; transcript_id "MSTRG.97734.337"; exon_number "5";
chr2	StringTie	exon	96903749	96903765	1000	-	.	gene_id "MSTRG.97734"; transcript_id "MSTRG.97734.337"; exon_number "6";
chr2	StringTie	transcript	96875855	96960798	1000	-	.	gene_id "MSTRG.97734"; transcript_id "MSTRG.97734.338";
chr2	StringTie	exon	96875855	96876308	1000	-	.	gene_id "MSTRG.97734"; transcript_id "MSTRG.97734.338"; exon_number "1";
chr2	StringTie	exon	96877890	96878042	1000	-	.	gene_id "MSTRG.97734"; transcript_id "MSTRG.97734.338"; exon_number "2";
chr2	StringTie	exon	96878416	96878493	1000	-	.	gene_id "MSTRG.97734"; transcript_id "MSTRG.97734.338"; exon_number "3";
chr2	StringTie	exon	96893926	96894051	1000	-	.	gene_id "MSTRG.97734"; transcript_id "MSTRG.97734.338"; exon_number "4";
chr2	StringTie	exon	96902620	96902707	1000	-	.	gene_id "MSTRG.97734"; transcript_id "MSTRG.97734.338"; exon_number "5";
chr2	StringTie	exon	96921165	96921262	1000	-	.	gene_id "MSTRG.97734"; transcript_id "MSTRG.97734.338"; exon_number "6";
chr2	StringTie	exon	96921478	96921654	1000	-	.	gene_id "MSTRG.97734"; transcript_id "MSTRG.97734.338"; exon_number "7";
chr2	StringTie	exon	96923490	96923583	1000	-	.	gene_id "MSTRG.97734"; transcript_id "MSTRG.97734.338"; exon_number "8";
chr2	StringTie	exon	96929206	96929320	1000	-	.	gene_id "MSTRG.97734"; transcript_id "MSTRG.97734.338"; exon_number "9";
chr2	StringTie	exon	96947818	96947902	1000	-	.	gene_id "MSTRG.97734"; transcript_id "MSTRG.97734.338"; exon_number "10";
chr2	StringTie	exon	96960288	96960440	1000	-	.	gene_id "MSTRG.97734"; transcript_id "MSTRG.97734.338"; exon_number "11";
chr2	StringTie	exon	96960733	96960798	1000	-	.	gene_id "MSTRG.97734"; transcript_id "MSTRG.97734.338"; exon_number "12";
chr2	StringTie	transcript	96875855	96986600	1000	-	.	gene_id "MSTRG.97734"; transcript_id "MSTRG.97734.339";
chr2	StringTie	exon	96875855	96876308	1000	-	.	gene_id "MSTRG.97734"; transcript_id "MSTRG.97734.339"; exon_number "1";
chr2	StringTie	exon	96877890	96878042	1000	-	.	gene_id "MSTRG.97734"; transcript_id "MSTRG.97734.339"; exon_number "2";
chr2	StringTie	exon	96878416	96878493	1000	-	.	gene_id "MSTRG.97734"; transcript_id "MSTRG.97734.339"; exon_number "3";
chr2	StringTie	exon	96893926	96894051	1000	-	.	gene_id "MSTRG.97734"; transcript_id "MSTRG.97734.339"; exon_number "4";
chr2	StringTie	exon	96902620	96902707	1000	-	.	gene_id "MSTRG.97734"; transcript_id "MSTRG.97734.339"; exon_number "5";
chr2	StringTie	exon	96921165	96921262	1000	-	.	gene_id "MSTRG.97734"; transcript_id "MSTRG.97734.339"; exon_number "6";
chr2	StringTie	exon	96921478	96921654	1000	-	.	gene_id "MSTRG.97734"; transcript_id "MSTRG.97734.339"; exon_number "7";
chr2	StringTie	exon	96923490	96923583	1000	-	.	gene_id "MSTRG.97734"; transcript_id "MSTRG.97734.339"; exon_number "8";
chr2	StringTie	exon	96929206	96929320	1000	-	.	gene_id "MSTRG.97734"; transcript_id "MSTRG.97734.339"; exon_number "9";
chr2	StringTie	exon	96947818	96947902	1000	-	.	gene_id "MSTRG.97734"; transcript_id "MSTRG.97734.339"; exon_number "10";
chr2	StringTie	exon	96951379	96951484	1000	-	.	gene_id "MSTRG.97734"; transcript_id "MSTRG.97734.339"; exon_number "11";
chr2	StringTie	exon	96960288	96960362	1000	-	.	gene_id "MSTRG.97734"; transcript_id "MSTRG.97734.339"; exon_number "12";
chr2	StringTie	exon	96967520	96967627	1000	-	.	gene_id "MSTRG.97734"; transcript_id "MSTRG.97734.339"; exon_number "13";
chr2	StringTie	exon	96970716	96970777	1000	-	.	gene_id "MSTRG.97734"; transcript_id "MSTRG.97734.339"; exon_number "14";
chr2	StringTie	exon	96971901	96972322	1000	-	.	gene_id "MSTRG.97734"; transcript_id "MSTRG.97734.339"; exon_number "15";
chr2	StringTie	exon	96972538	96972601	1000	-	.	gene_id "MSTRG.97734"; transcript_id "MSTRG.97734.339"; exon_number "16";
chr2	StringTie	exon	96986241	96986600	1000	-	.	gene_id "MSTRG.97734"; transcript_id "MSTRG.97734.339"; exon_number "17";
chr2	StringTie	transcript	96832071	96858037	1000	-	.	gene_id "MSTRG.97734"; transcript_id "MSTRG.97734.34";
chr2	StringTie	exon	96832071	96832639	1000	-	.	gene_id "MSTRG.97734"; transcript_id "MSTRG.97734.34"; exon_number "1";
chr2	StringTie	exon	96833311	96833367	1000	-	.	gene_id "MSTRG.97734"; transcript_id "MSTRG.97734.34"; exon_number "2";
chr2	StringTie	exon	96833447	96839644	1000	-	.	gene_id "MSTRG.97734"; transcript_id "MSTRG.97734.34"; exon_number "3";
chr2	StringTie	exon	96839727	96839825	1000	-	.	gene_id "MSTRG.97734"; transcript_id "MSTRG.97734.34"; exon_number "4";
chr2	StringTie	exon	96839997	96840095	1000	-	.	gene_id "MSTRG.97734"; transcript_id "MSTRG.97734.34"; exon_number "5";
chr2	StringTie	exon	96840232	96840330	1000	-	.	gene_id "MSTRG.97734"; transcript_id "MSTRG.97734.34"; exon_number "6";
chr2	StringTie	exon	96840416	96840514	1000	-	.	gene_id "MSTRG.97734"; transcript_id "MSTRG.97734.34"; exon_number "7";
chr2	StringTie	exon	96840787	96840912	1000	-	.	gene_id "MSTRG.97734"; transcript_id "MSTRG.97734.34"; exon_number "8";
chr2	StringTie	exon	96842060	96842185	1000	-	.	gene_id "MSTRG.97734"; transcript_id "MSTRG.97734.34"; exon_number "9";
chr2	StringTie	exon	96842365	96842511	1000	-	.	gene_id "MSTRG.97734"; transcript_id "MSTRG.97734.34"; exon_number "10";
chr2	StringTie	exon	96848269	96848444	1000	-	.	gene_id "MSTRG.97734"; transcript_id "MSTRG.97734.34"; exon_number "11";
chr2	StringTie	exon	96853401	96853604	1000	-	.	gene_id "MSTRG.97734"; transcript_id "MSTRG.97734.34"; exon_number "12";
chr2	StringTie	exon	96854338	96854441	1000	-	.	gene_id "MSTRG.97734"; transcript_id "MSTRG.97734.34"; exon_number "13";
chr2	StringTie	exon	96857888	96858037	1000	-	.	gene_id "MSTRG.97734"; transcript_id "MSTRG.97734.34"; exon_number "14";
chr2	StringTie	transcript	96875861	96960894	1000	-	.	gene_id "MSTRG.97734"; transcript_id "MSTRG.97734.340";
chr2	StringTie	exon	96875861	96876308	1000	-	.	gene_id "MSTRG.97734"; transcript_id "MSTRG.97734.340"; exon_number "1";
chr2	StringTie	exon	96877890	96878042	1000	-	.	gene_id "MSTRG.97734"; transcript_id "MSTRG.97734.340"; exon_number "2";
chr2	StringTie	exon	96878416	96878493	1000	-	.	gene_id "MSTRG.97734"; transcript_id "MSTRG.97734.340"; exon_number "3";
chr2	StringTie	exon	96893926	96894051	1000	-	.	gene_id "MSTRG.97734"; transcript_id "MSTRG.97734.340"; exon_number "4";
chr2	StringTie	exon	96902620	96902707	1000	-	.	gene_id "MSTRG.97734"; transcript_id "MSTRG.97734.340"; exon_number "5";
chr2	StringTie	exon	96921165	96921262	1000	-	.	gene_id "MSTRG.97734"; transcript_id "MSTRG.97734.340"; exon_number "6";
chr2	StringTie	exon	96921478	96921654	1000	-	.	gene_id "MSTRG.97734"; transcript_id "MSTRG.97734.340"; exon_number "7";
chr2	StringTie	exon	96923490	96923583	1000	-	.	gene_id "MSTRG.97734"; transcript_id "MSTRG.97734.340"; exon_number "8";
chr2	StringTie	exon	96929206	96929320	1000	-	.	gene_id "MSTRG.97734"; transcript_id "MSTRG.97734.340"; exon_number "9";
chr2	StringTie	exon	96947818	96947902	1000	-	.	gene_id "MSTRG.97734"; transcript_id "MSTRG.97734.340"; exon_number "10";
chr2	StringTie	exon	96951379	96951484	1000	-	.	gene_id "MSTRG.97734"; transcript_id "MSTRG.97734.340"; exon_number "11";
chr2	StringTie	exon	96960288	96960440	1000	-	.	gene_id "MSTRG.97734"; transcript_id "MSTRG.97734.340"; exon_number "12";
chr2	StringTie	exon	96960737	96960894	1000	-	.	gene_id "MSTRG.97734"; transcript_id "MSTRG.97734.340"; exon_number "13";
chr2	StringTie	transcript	96875875	96896119	1000	-	.	gene_id "MSTRG.97734"; transcript_id "MSTRG.97734.341";
chr2	StringTie	exon	96875875	96876688	1000	-	.	gene_id "MSTRG.97734"; transcript_id "MSTRG.97734.341"; exon_number "1";
chr2	StringTie	exon	96877890	96878042	1000	-	.	gene_id "MSTRG.97734"; transcript_id "MSTRG.97734.341"; exon_number "2";
chr2	StringTie	exon	96878416	96878493	1000	-	.	gene_id "MSTRG.97734"; transcript_id "MSTRG.97734.341"; exon_number "3";
chr2	StringTie	exon	96893926	96894051	1000	-	.	gene_id "MSTRG.97734"; transcript_id "MSTRG.97734.341"; exon_number "4";
chr2	StringTie	exon	96895447	96896119	1000	-	.	gene_id "MSTRG.97734"; transcript_id "MSTRG.97734.341"; exon_number "5";
chr2	StringTie	transcript	96875877	96912939	1000	-	.	gene_id "MSTRG.97734"; transcript_id "MSTRG.97734.342";
chr2	StringTie	exon	96875877	96876308	1000	-	.	gene_id "MSTRG.97734"; transcript_id "MSTRG.97734.342"; exon_number "1";
chr2	StringTie	exon	96877974	96878042	1000	-	.	gene_id "MSTRG.97734"; transcript_id "MSTRG.97734.342"; exon_number "2";
chr2	StringTie	exon	96878416	96878493	1000	-	.	gene_id "MSTRG.97734"; transcript_id "MSTRG.97734.342"; exon_number "3";
chr2	StringTie	exon	96893926	96894051	1000	-	.	gene_id "MSTRG.97734"; transcript_id "MSTRG.97734.342"; exon_number "4";
chr2	StringTie	exon	96902620	96902707	1000	-	.	gene_id "MSTRG.97734"; transcript_id "MSTRG.97734.342"; exon_number "5";
chr2	StringTie	exon	96908602	96908735	1000	-	.	gene_id "MSTRG.97734"; transcript_id "MSTRG.97734.342"; exon_number "6";
chr2	StringTie	exon	96909018	96909135	1000	-	.	gene_id "MSTRG.97734"; transcript_id "MSTRG.97734.342"; exon_number "7";
chr2	StringTie	exon	96912712	96912939	1000	-	.	gene_id "MSTRG.97734"; transcript_id "MSTRG.97734.342"; exon_number "8";
chr2	StringTie	transcript	96875879	96907229	1000	-	.	gene_id "MSTRG.97734"; transcript_id "MSTRG.97734.343";
chr2	StringTie	exon	96875879	96876308	1000	-	.	gene_id "MSTRG.97734"; transcript_id "MSTRG.97734.343"; exon_number "1";
chr2	StringTie	exon	96877890	96878042	1000	-	.	gene_id "MSTRG.97734"; transcript_id "MSTRG.97734.343"; exon_number "2";
chr2	StringTie	exon	96878416	96878493	1000	-	.	gene_id "MSTRG.97734"; transcript_id "MSTRG.97734.343"; exon_number "3";
chr2	StringTie	exon	96893926	96894051	1000	-	.	gene_id "MSTRG.97734"; transcript_id "MSTRG.97734.343"; exon_number "4";
chr2	StringTie	exon	96902620	96902707	1000	-	.	gene_id "MSTRG.97734"; transcript_id "MSTRG.97734.343"; exon_number "5";
chr2	StringTie	exon	96906742	96907229	1000	-	.	gene_id "MSTRG.97734"; transcript_id "MSTRG.97734.343"; exon_number "6";
chr2	StringTie	transcript	96875880	96986623	1000	-	.	gene_id "MSTRG.97734"; transcript_id "MSTRG.97734.344";
chr2	StringTie	exon	96875880	96876308	1000	-	.	gene_id "MSTRG.97734"; transcript_id "MSTRG.97734.344"; exon_number "1";
chr2	StringTie	exon	96877890	96878042	1000	-	.	gene_id "MSTRG.97734"; transcript_id "MSTRG.97734.344"; exon_number "2";
chr2	StringTie	exon	96878416	96878493	1000	-	.	gene_id "MSTRG.97734"; transcript_id "MSTRG.97734.344"; exon_number "3";
chr2	StringTie	exon	96893926	96894051	1000	-	.	gene_id "MSTRG.97734"; transcript_id "MSTRG.97734.344"; exon_number "4";
chr2	StringTie	exon	96902620	96902707	1000	-	.	gene_id "MSTRG.97734"; transcript_id "MSTRG.97734.344"; exon_number "5";
chr2	StringTie	exon	96921165	96921256	1000	-	.	gene_id "MSTRG.97734"; transcript_id "MSTRG.97734.344"; exon_number "6";
chr2	StringTie	exon	96921478	96921653	1000	-	.	gene_id "MSTRG.97734"; transcript_id "MSTRG.97734.344"; exon_number "7";
chr2	StringTie	exon	96923490	96923583	1000	-	.	gene_id "MSTRG.97734"; transcript_id "MSTRG.97734.344"; exon_number "8";
chr2	StringTie	exon	96929206	96929320	1000	-	.	gene_id "MSTRG.97734"; transcript_id "MSTRG.97734.344"; exon_number "9";
chr2	StringTie	exon	96947818	96947902	1000	-	.	gene_id "MSTRG.97734"; transcript_id "MSTRG.97734.344"; exon_number "10";
chr2	StringTie	exon	96951379	96951484	1000	-	.	gene_id "MSTRG.97734"; transcript_id "MSTRG.97734.344"; exon_number "11";
chr2	StringTie	exon	96960288	96960440	1000	-	.	gene_id "MSTRG.97734"; transcript_id "MSTRG.97734.344"; exon_number "12";
chr2	StringTie	exon	96970716	96970777	1000	-	.	gene_id "MSTRG.97734"; transcript_id "MSTRG.97734.344"; exon_number "13";
chr2	StringTie	exon	96971901	96972322	1000	-	.	gene_id "MSTRG.97734"; transcript_id "MSTRG.97734.344"; exon_number "14";
chr2	StringTie	exon	96972538	96972601	1000	-	.	gene_id "MSTRG.97734"; transcript_id "MSTRG.97734.344"; exon_number "15";
chr2	StringTie	exon	96986241	96986623	1000	-	.	gene_id "MSTRG.97734"; transcript_id "MSTRG.97734.344"; exon_number "16";
chr2	StringTie	transcript	96875880	96986618	1000	-	.	gene_id "MSTRG.97734"; transcript_id "MSTRG.97734.345";
chr2	StringTie	exon	96875880	96876688	1000	-	.	gene_id "MSTRG.97734"; transcript_id "MSTRG.97734.345"; exon_number "1";
chr2	StringTie	exon	96877890	96878042	1000	-	.	gene_id "MSTRG.97734"; transcript_id "MSTRG.97734.345"; exon_number "2";
chr2	StringTie	exon	96878416	96878493	1000	-	.	gene_id "MSTRG.97734"; transcript_id "MSTRG.97734.345"; exon_number "3";
chr2	StringTie	exon	96893926	96894051	1000	-	.	gene_id "MSTRG.97734"; transcript_id "MSTRG.97734.345"; exon_number "4";
chr2	StringTie	exon	96902620	96902707	1000	-	.	gene_id "MSTRG.97734"; transcript_id "MSTRG.97734.345"; exon_number "5";
chr2	StringTie	exon	96921165	96921256	1000	-	.	gene_id "MSTRG.97734"; transcript_id "MSTRG.97734.345"; exon_number "6";
chr2	StringTie	exon	96921478	96921654	1000	-	.	gene_id "MSTRG.97734"; transcript_id "MSTRG.97734.345"; exon_number "7";
chr2	StringTie	exon	96923490	96923583	1000	-	.	gene_id "MSTRG.97734"; transcript_id "MSTRG.97734.345"; exon_number "8";
chr2	StringTie	exon	96929206	96929320	1000	-	.	gene_id "MSTRG.97734"; transcript_id "MSTRG.97734.345"; exon_number "9";
chr2	StringTie	exon	96947818	96947902	1000	-	.	gene_id "MSTRG.97734"; transcript_id "MSTRG.97734.345"; exon_number "10";
chr2	StringTie	exon	96951379	96951484	1000	-	.	gene_id "MSTRG.97734"; transcript_id "MSTRG.97734.345"; exon_number "11";
chr2	StringTie	exon	96960288	96960440	1000	-	.	gene_id "MSTRG.97734"; transcript_id "MSTRG.97734.345"; exon_number "12";
chr2	StringTie	exon	96970716	96970777	1000	-	.	gene_id "MSTRG.97734"; transcript_id "MSTRG.97734.345"; exon_number "13";
chr2	StringTie	exon	96971901	96972322	1000	-	.	gene_id "MSTRG.97734"; transcript_id "MSTRG.97734.345"; exon_number "14";
chr2	StringTie	exon	96972538	96972601	1000	-	.	gene_id "MSTRG.97734"; transcript_id "MSTRG.97734.345"; exon_number "15";
chr2	StringTie	exon	96986241	96986618	1000	-	.	gene_id "MSTRG.97734"; transcript_id "MSTRG.97734.345"; exon_number "16";
chr2	StringTie	transcript	96875882	96907197	1000	-	.	gene_id "MSTRG.97734"; transcript_id "MSTRG.97734.346";
chr2	StringTie	exon	96875882	96876308	1000	-	.	gene_id "MSTRG.97734"; transcript_id "MSTRG.97734.346"; exon_number "1";
chr2	StringTie	exon	96877890	96878042	1000	-	.	gene_id "MSTRG.97734"; transcript_id "MSTRG.97734.346"; exon_number "2";
chr2	StringTie	exon	96878416	96878493	1000	-	.	gene_id "MSTRG.97734"; transcript_id "MSTRG.97734.346"; exon_number "3";
chr2	StringTie	exon	96893926	96894051	1000	-	.	gene_id "MSTRG.97734"; transcript_id "MSTRG.97734.346"; exon_number "4";
chr2	StringTie	exon	96902620	96902707	1000	-	.	gene_id "MSTRG.97734"; transcript_id "MSTRG.97734.346"; exon_number "5";
chr2	StringTie	exon	96907130	96907197	1000	-	.	gene_id "MSTRG.97734"; transcript_id "MSTRG.97734.346"; exon_number "6";
chr2	StringTie	transcript	96875882	96889441	1000	-	.	gene_id "MSTRG.97734"; transcript_id "MSTRG.97734.347";
chr2	StringTie	exon	96875882	96876308	1000	-	.	gene_id "MSTRG.97734"; transcript_id "MSTRG.97734.347"; exon_number "1";
chr2	StringTie	exon	96877890	96878042	1000	-	.	gene_id "MSTRG.97734"; transcript_id "MSTRG.97734.347"; exon_number "2";
chr2	StringTie	exon	96878416	96878493	1000	-	.	gene_id "MSTRG.97734"; transcript_id "MSTRG.97734.347"; exon_number "3";
chr2	StringTie	exon	96889419	96889441	1000	-	.	gene_id "MSTRG.97734"; transcript_id "MSTRG.97734.347"; exon_number "4";
chr2	StringTie	transcript	96875882	96907161	1000	-	.	gene_id "MSTRG.97734"; transcript_id "MSTRG.97734.348";
chr2	StringTie	exon	96875882	96876308	1000	-	.	gene_id "MSTRG.97734"; transcript_id "MSTRG.97734.348"; exon_number "1";
chr2	StringTie	exon	96877890	96878042	1000	-	.	gene_id "MSTRG.97734"; transcript_id "MSTRG.97734.348"; exon_number "2";
chr2	StringTie	exon	96878416	96878493	1000	-	.	gene_id "MSTRG.97734"; transcript_id "MSTRG.97734.348"; exon_number "3";
chr2	StringTie	exon	96893926	96894051	1000	-	.	gene_id "MSTRG.97734"; transcript_id "MSTRG.97734.348"; exon_number "4";
chr2	StringTie	exon	96906946	96907161	1000	-	.	gene_id "MSTRG.97734"; transcript_id "MSTRG.97734.348"; exon_number "5";
chr2	StringTie	transcript	96875882	96909434	1000	-	.	gene_id "MSTRG.97734"; transcript_id "MSTRG.97734.349";
chr2	StringTie	exon	96875882	96876077	1000	-	.	gene_id "MSTRG.97734"; transcript_id "MSTRG.97734.349"; exon_number "1";
chr2	StringTie	exon	96876290	96876308	1000	-	.	gene_id "MSTRG.97734"; transcript_id "MSTRG.97734.349"; exon_number "2";
chr2	StringTie	exon	96877890	96878042	1000	-	.	gene_id "MSTRG.97734"; transcript_id "MSTRG.97734.349"; exon_number "3";
chr2	StringTie	exon	96878416	96878493	1000	-	.	gene_id "MSTRG.97734"; transcript_id "MSTRG.97734.349"; exon_number "4";
chr2	StringTie	exon	96893926	96894051	1000	-	.	gene_id "MSTRG.97734"; transcript_id "MSTRG.97734.349"; exon_number "5";
chr2	StringTie	exon	96902620	96902707	1000	-	.	gene_id "MSTRG.97734"; transcript_id "MSTRG.97734.349"; exon_number "6";
chr2	StringTie	exon	96909353	96909434	1000	-	.	gene_id "MSTRG.97734"; transcript_id "MSTRG.97734.349"; exon_number "7";
chr2	StringTie	transcript	96832072	96869416	1000	-	.	gene_id "MSTRG.97734"; transcript_id "MSTRG.97734.35";
chr2	StringTie	exon	96832072	96839644	1000	-	.	gene_id "MSTRG.97734"; transcript_id "MSTRG.97734.35"; exon_number "1";
chr2	StringTie	exon	96839727	96839825	1000	-	.	gene_id "MSTRG.97734"; transcript_id "MSTRG.97734.35"; exon_number "2";
chr2	StringTie	exon	96839997	96840095	1000	-	.	gene_id "MSTRG.97734"; transcript_id "MSTRG.97734.35"; exon_number "3";
chr2	StringTie	exon	96840232	96840330	1000	-	.	gene_id "MSTRG.97734"; transcript_id "MSTRG.97734.35"; exon_number "4";
chr2	StringTie	exon	96840416	96840514	1000	-	.	gene_id "MSTRG.97734"; transcript_id "MSTRG.97734.35"; exon_number "5";
chr2	StringTie	exon	96840787	96840912	1000	-	.	gene_id "MSTRG.97734"; transcript_id "MSTRG.97734.35"; exon_number "6";
chr2	StringTie	exon	96842060	96842185	1000	-	.	gene_id "MSTRG.97734"; transcript_id "MSTRG.97734.35"; exon_number "7";
chr2	StringTie	exon	96842365	96842511	1000	-	.	gene_id "MSTRG.97734"; transcript_id "MSTRG.97734.35"; exon_number "8";
chr2	StringTie	exon	96848269	96848444	1000	-	.	gene_id "MSTRG.97734"; transcript_id "MSTRG.97734.35"; exon_number "9";
chr2	StringTie	exon	96853401	96853604	1000	-	.	gene_id "MSTRG.97734"; transcript_id "MSTRG.97734.35"; exon_number "10";
chr2	StringTie	exon	96854338	96854441	1000	-	.	gene_id "MSTRG.97734"; transcript_id "MSTRG.97734.35"; exon_number "11";
chr2	StringTie	exon	96861579	96861649	1000	-	.	gene_id "MSTRG.97734"; transcript_id "MSTRG.97734.35"; exon_number "12";
chr2	StringTie	exon	96861737	96861894	1000	-	.	gene_id "MSTRG.97734"; transcript_id "MSTRG.97734.35"; exon_number "13";
chr2	StringTie	exon	96863682	96863794	1000	-	.	gene_id "MSTRG.97734"; transcript_id "MSTRG.97734.35"; exon_number "14";
chr2	StringTie	exon	96863926	96864148	1000	-	.	gene_id "MSTRG.97734"; transcript_id "MSTRG.97734.35"; exon_number "15";
chr2	StringTie	exon	96864238	96864382	1000	-	.	gene_id "MSTRG.97734"; transcript_id "MSTRG.97734.35"; exon_number "16";
chr2	StringTie	exon	96864705	96864880	1000	-	.	gene_id "MSTRG.97734"; transcript_id "MSTRG.97734.35"; exon_number "17";
chr2	StringTie	exon	96864964	96865115	1000	-	.	gene_id "MSTRG.97734"; transcript_id "MSTRG.97734.35"; exon_number "18";
chr2	StringTie	exon	96865204	96865320	1000	-	.	gene_id "MSTRG.97734"; transcript_id "MSTRG.97734.35"; exon_number "19";
chr2	StringTie	exon	96865441	96865537	1000	-	.	gene_id "MSTRG.97734"; transcript_id "MSTRG.97734.35"; exon_number "20";
chr2	StringTie	exon	96865666	96865764	1000	-	.	gene_id "MSTRG.97734"; transcript_id "MSTRG.97734.35"; exon_number "21";
chr2	StringTie	exon	96865867	96865929	1000	-	.	gene_id "MSTRG.97734"; transcript_id "MSTRG.97734.35"; exon_number "22";
chr2	StringTie	exon	96866283	96866431	1000	-	.	gene_id "MSTRG.97734"; transcript_id "MSTRG.97734.35"; exon_number "23";
chr2	StringTie	exon	96867778	96867926	1000	-	.	gene_id "MSTRG.97734"; transcript_id "MSTRG.97734.35"; exon_number "24";
chr2	StringTie	exon	96869187	96869416	1000	-	.	gene_id "MSTRG.97734"; transcript_id "MSTRG.97734.35"; exon_number "25";
chr2	StringTie	transcript	96875882	96986567	1000	-	.	gene_id "MSTRG.97734"; transcript_id "MSTRG.97734.350";
chr2	StringTie	exon	96875882	96876308	1000	-	.	gene_id "MSTRG.97734"; transcript_id "MSTRG.97734.350"; exon_number "1";
chr2	StringTie	exon	96877890	96878042	1000	-	.	gene_id "MSTRG.97734"; transcript_id "MSTRG.97734.350"; exon_number "2";
chr2	StringTie	exon	96878416	96878493	1000	-	.	gene_id "MSTRG.97734"; transcript_id "MSTRG.97734.350"; exon_number "3";
chr2	StringTie	exon	96893926	96894051	1000	-	.	gene_id "MSTRG.97734"; transcript_id "MSTRG.97734.350"; exon_number "4";
chr2	StringTie	exon	96897914	96897997	1000	-	.	gene_id "MSTRG.97734"; transcript_id "MSTRG.97734.350"; exon_number "5";
chr2	StringTie	exon	96902620	96902707	1000	-	.	gene_id "MSTRG.97734"; transcript_id "MSTRG.97734.350"; exon_number "6";
chr2	StringTie	exon	96921165	96921262	1000	-	.	gene_id "MSTRG.97734"; transcript_id "MSTRG.97734.350"; exon_number "7";
chr2	StringTie	exon	96921478	96921654	1000	-	.	gene_id "MSTRG.97734"; transcript_id "MSTRG.97734.350"; exon_number "8";
chr2	StringTie	exon	96923490	96923583	1000	-	.	gene_id "MSTRG.97734"; transcript_id "MSTRG.97734.350"; exon_number "9";
chr2	StringTie	exon	96929206	96929320	1000	-	.	gene_id "MSTRG.97734"; transcript_id "MSTRG.97734.350"; exon_number "10";
chr2	StringTie	exon	96947818	96947902	1000	-	.	gene_id "MSTRG.97734"; transcript_id "MSTRG.97734.350"; exon_number "11";
chr2	StringTie	exon	96951379	96951484	1000	-	.	gene_id "MSTRG.97734"; transcript_id "MSTRG.97734.350"; exon_number "12";
chr2	StringTie	exon	96960288	96960440	1000	-	.	gene_id "MSTRG.97734"; transcript_id "MSTRG.97734.350"; exon_number "13";
chr2	StringTie	exon	96970716	96970777	1000	-	.	gene_id "MSTRG.97734"; transcript_id "MSTRG.97734.350"; exon_number "14";
chr2	StringTie	exon	96971901	96972322	1000	-	.	gene_id "MSTRG.97734"; transcript_id "MSTRG.97734.350"; exon_number "15";
chr2	StringTie	exon	96972538	96972601	1000	-	.	gene_id "MSTRG.97734"; transcript_id "MSTRG.97734.350"; exon_number "16";
chr2	StringTie	exon	96986241	96986567	1000	-	.	gene_id "MSTRG.97734"; transcript_id "MSTRG.97734.350"; exon_number "17";
chr2	StringTie	transcript	96875882	96986567	1000	-	.	gene_id "MSTRG.97734"; transcript_id "MSTRG.97734.351";
chr2	StringTie	exon	96875882	96876308	1000	-	.	gene_id "MSTRG.97734"; transcript_id "MSTRG.97734.351"; exon_number "1";
chr2	StringTie	exon	96877890	96878042	1000	-	.	gene_id "MSTRG.97734"; transcript_id "MSTRG.97734.351"; exon_number "2";
chr2	StringTie	exon	96878416	96878493	1000	-	.	gene_id "MSTRG.97734"; transcript_id "MSTRG.97734.351"; exon_number "3";
chr2	StringTie	exon	96893926	96894051	1000	-	.	gene_id "MSTRG.97734"; transcript_id "MSTRG.97734.351"; exon_number "4";
chr2	StringTie	exon	96897914	96897997	1000	-	.	gene_id "MSTRG.97734"; transcript_id "MSTRG.97734.351"; exon_number "5";
chr2	StringTie	exon	96902620	96902707	1000	-	.	gene_id "MSTRG.97734"; transcript_id "MSTRG.97734.351"; exon_number "6";
chr2	StringTie	exon	96921165	96921262	1000	-	.	gene_id "MSTRG.97734"; transcript_id "MSTRG.97734.351"; exon_number "7";
chr2	StringTie	exon	96921478	96921654	1000	-	.	gene_id "MSTRG.97734"; transcript_id "MSTRG.97734.351"; exon_number "8";
chr2	StringTie	exon	96923490	96923583	1000	-	.	gene_id "MSTRG.97734"; transcript_id "MSTRG.97734.351"; exon_number "9";
chr2	StringTie	exon	96929206	96929320	1000	-	.	gene_id "MSTRG.97734"; transcript_id "MSTRG.97734.351"; exon_number "10";
chr2	StringTie	exon	96947818	96947902	1000	-	.	gene_id "MSTRG.97734"; transcript_id "MSTRG.97734.351"; exon_number "11";
chr2	StringTie	exon	96951379	96951484	1000	-	.	gene_id "MSTRG.97734"; transcript_id "MSTRG.97734.351"; exon_number "12";
chr2	StringTie	exon	96960288	96960440	1000	-	.	gene_id "MSTRG.97734"; transcript_id "MSTRG.97734.351"; exon_number "13";
chr2	StringTie	exon	96970716	96970777	1000	-	.	gene_id "MSTRG.97734"; transcript_id "MSTRG.97734.351"; exon_number "14";
chr2	StringTie	exon	96971901	96972322	1000	-	.	gene_id "MSTRG.97734"; transcript_id "MSTRG.97734.351"; exon_number "15";
chr2	StringTie	exon	96972538	96972606	1000	-	.	gene_id "MSTRG.97734"; transcript_id "MSTRG.97734.351"; exon_number "16";
chr2	StringTie	exon	96986241	96986567	1000	-	.	gene_id "MSTRG.97734"; transcript_id "MSTRG.97734.351"; exon_number "17";
chr2	StringTie	transcript	96875883	96906760	1000	-	.	gene_id "MSTRG.97734"; transcript_id "MSTRG.97734.353";
chr2	StringTie	exon	96875883	96876308	1000	-	.	gene_id "MSTRG.97734"; transcript_id "MSTRG.97734.353"; exon_number "1";
chr2	StringTie	exon	96877890	96878042	1000	-	.	gene_id "MSTRG.97734"; transcript_id "MSTRG.97734.353"; exon_number "2";
chr2	StringTie	exon	96878416	96878493	1000	-	.	gene_id "MSTRG.97734"; transcript_id "MSTRG.97734.353"; exon_number "3";
chr2	StringTie	exon	96893926	96894051	1000	-	.	gene_id "MSTRG.97734"; transcript_id "MSTRG.97734.353"; exon_number "4";
chr2	StringTie	exon	96906742	96906760	1000	-	.	gene_id "MSTRG.97734"; transcript_id "MSTRG.97734.353"; exon_number "5";
chr2	StringTie	transcript	96875885	96911056	1000	-	.	gene_id "MSTRG.97734"; transcript_id "MSTRG.97734.354";
chr2	StringTie	exon	96875885	96876308	1000	-	.	gene_id "MSTRG.97734"; transcript_id "MSTRG.97734.354"; exon_number "1";
chr2	StringTie	exon	96877890	96878042	1000	-	.	gene_id "MSTRG.97734"; transcript_id "MSTRG.97734.354"; exon_number "2";
chr2	StringTie	exon	96878416	96878493	1000	-	.	gene_id "MSTRG.97734"; transcript_id "MSTRG.97734.354"; exon_number "3";
chr2	StringTie	exon	96893926	96894051	1000	-	.	gene_id "MSTRG.97734"; transcript_id "MSTRG.97734.354"; exon_number "4";
chr2	StringTie	exon	96909317	96911056	1000	-	.	gene_id "MSTRG.97734"; transcript_id "MSTRG.97734.354"; exon_number "5";
chr2	StringTie	transcript	96875885	96950109	1000	-	.	gene_id "MSTRG.97734"; transcript_id "MSTRG.97734.355";
chr2	StringTie	exon	96875885	96876302	1000	-	.	gene_id "MSTRG.97734"; transcript_id "MSTRG.97734.355"; exon_number "1";
chr2	StringTie	exon	96877890	96878042	1000	-	.	gene_id "MSTRG.97734"; transcript_id "MSTRG.97734.355"; exon_number "2";
chr2	StringTie	exon	96878416	96878493	1000	-	.	gene_id "MSTRG.97734"; transcript_id "MSTRG.97734.355"; exon_number "3";
chr2	StringTie	exon	96893926	96894051	1000	-	.	gene_id "MSTRG.97734"; transcript_id "MSTRG.97734.355"; exon_number "4";
chr2	StringTie	exon	96902620	96902707	1000	-	.	gene_id "MSTRG.97734"; transcript_id "MSTRG.97734.355"; exon_number "5";
chr2	StringTie	exon	96921165	96921262	1000	-	.	gene_id "MSTRG.97734"; transcript_id "MSTRG.97734.355"; exon_number "6";
chr2	StringTie	exon	96921478	96921654	1000	-	.	gene_id "MSTRG.97734"; transcript_id "MSTRG.97734.355"; exon_number "7";
chr2	StringTie	exon	96923490	96923583	1000	-	.	gene_id "MSTRG.97734"; transcript_id "MSTRG.97734.355"; exon_number "8";
chr2	StringTie	exon	96929206	96929320	1000	-	.	gene_id "MSTRG.97734"; transcript_id "MSTRG.97734.355"; exon_number "9";
chr2	StringTie	exon	96947818	96947902	1000	-	.	gene_id "MSTRG.97734"; transcript_id "MSTRG.97734.355"; exon_number "10";
chr2	StringTie	exon	96949986	96950109	1000	-	.	gene_id "MSTRG.97734"; transcript_id "MSTRG.97734.355"; exon_number "11";
chr2	StringTie	transcript	96875886	96894014	1000	-	.	gene_id "MSTRG.97734"; transcript_id "MSTRG.97734.357";
chr2	StringTie	exon	96875886	96876308	1000	-	.	gene_id "MSTRG.97734"; transcript_id "MSTRG.97734.357"; exon_number "1";
chr2	StringTie	exon	96893926	96894014	1000	-	.	gene_id "MSTRG.97734"; transcript_id "MSTRG.97734.357"; exon_number "2";
chr2	StringTie	transcript	96875886	96913141	1000	-	.	gene_id "MSTRG.97734"; transcript_id "MSTRG.97734.358";
chr2	StringTie	exon	96875886	96876688	1000	-	.	gene_id "MSTRG.97734"; transcript_id "MSTRG.97734.358"; exon_number "1";
chr2	StringTie	exon	96877890	96878042	1000	-	.	gene_id "MSTRG.97734"; transcript_id "MSTRG.97734.358"; exon_number "2";
chr2	StringTie	exon	96878416	96878493	1000	-	.	gene_id "MSTRG.97734"; transcript_id "MSTRG.97734.358"; exon_number "3";
chr2	StringTie	exon	96893926	96894051	1000	-	.	gene_id "MSTRG.97734"; transcript_id "MSTRG.97734.358"; exon_number "4";
chr2	StringTie	exon	96902620	96902707	1000	-	.	gene_id "MSTRG.97734"; transcript_id "MSTRG.97734.358"; exon_number "5";
chr2	StringTie	exon	96912644	96913141	1000	-	.	gene_id "MSTRG.97734"; transcript_id "MSTRG.97734.358"; exon_number "6";
chr2	StringTie	transcript	96875899	96903302	1000	-	.	gene_id "MSTRG.97734"; transcript_id "MSTRG.97734.359";
chr2	StringTie	exon	96875899	96876308	1000	-	.	gene_id "MSTRG.97734"; transcript_id "MSTRG.97734.359"; exon_number "1";
chr2	StringTie	exon	96877890	96878042	1000	-	.	gene_id "MSTRG.97734"; transcript_id "MSTRG.97734.359"; exon_number "2";
chr2	StringTie	exon	96878416	96878493	1000	-	.	gene_id "MSTRG.97734"; transcript_id "MSTRG.97734.359"; exon_number "3";
chr2	StringTie	exon	96893926	96894051	1000	-	.	gene_id "MSTRG.97734"; transcript_id "MSTRG.97734.359"; exon_number "4";
chr2	StringTie	exon	96902620	96902707	1000	-	.	gene_id "MSTRG.97734"; transcript_id "MSTRG.97734.359"; exon_number "5";
chr2	StringTie	exon	96903272	96903302	1000	-	.	gene_id "MSTRG.97734"; transcript_id "MSTRG.97734.359"; exon_number "6";
chr2	StringTie	transcript	96832076	96858114	1000	-	.	gene_id "MSTRG.97734"; transcript_id "MSTRG.97734.36";
chr2	StringTie	exon	96832076	96832639	1000	-	.	gene_id "MSTRG.97734"; transcript_id "MSTRG.97734.36"; exon_number "1";
chr2	StringTie	exon	96833311	96833540	1000	-	.	gene_id "MSTRG.97734"; transcript_id "MSTRG.97734.36"; exon_number "2";
chr2	StringTie	exon	96838499	96839644	1000	-	.	gene_id "MSTRG.97734"; transcript_id "MSTRG.97734.36"; exon_number "3";
chr2	StringTie	exon	96839727	96839825	1000	-	.	gene_id "MSTRG.97734"; transcript_id "MSTRG.97734.36"; exon_number "4";
chr2	StringTie	exon	96839997	96840095	1000	-	.	gene_id "MSTRG.97734"; transcript_id "MSTRG.97734.36"; exon_number "5";
chr2	StringTie	exon	96840232	96840330	1000	-	.	gene_id "MSTRG.97734"; transcript_id "MSTRG.97734.36"; exon_number "6";
chr2	StringTie	exon	96840416	96840514	1000	-	.	gene_id "MSTRG.97734"; transcript_id "MSTRG.97734.36"; exon_number "7";
chr2	StringTie	exon	96840787	96840912	1000	-	.	gene_id "MSTRG.97734"; transcript_id "MSTRG.97734.36"; exon_number "8";
chr2	StringTie	exon	96842060	96842185	1000	-	.	gene_id "MSTRG.97734"; transcript_id "MSTRG.97734.36"; exon_number "9";
chr2	StringTie	exon	96842365	96842511	1000	-	.	gene_id "MSTRG.97734"; transcript_id "MSTRG.97734.36"; exon_number "10";
chr2	StringTie	exon	96847981	96848444	1000	-	.	gene_id "MSTRG.97734"; transcript_id "MSTRG.97734.36"; exon_number "11";
chr2	StringTie	exon	96853401	96853604	1000	-	.	gene_id "MSTRG.97734"; transcript_id "MSTRG.97734.36"; exon_number "12";
chr2	StringTie	exon	96854338	96854441	1000	-	.	gene_id "MSTRG.97734"; transcript_id "MSTRG.97734.36"; exon_number "13";
chr2	StringTie	exon	96857888	96858114	1000	-	.	gene_id "MSTRG.97734"; transcript_id "MSTRG.97734.36"; exon_number "14";
chr2	StringTie	transcript	96875907	96895471	1000	-	.	gene_id "MSTRG.97734"; transcript_id "MSTRG.97734.360";
chr2	StringTie	exon	96875907	96876308	1000	-	.	gene_id "MSTRG.97734"; transcript_id "MSTRG.97734.360"; exon_number "1";
chr2	StringTie	exon	96878416	96878493	1000	-	.	gene_id "MSTRG.97734"; transcript_id "MSTRG.97734.360"; exon_number "2";
chr2	StringTie	exon	96893926	96894051	1000	-	.	gene_id "MSTRG.97734"; transcript_id "MSTRG.97734.360"; exon_number "3";
chr2	StringTie	exon	96895447	96895471	1000	-	.	gene_id "MSTRG.97734"; transcript_id "MSTRG.97734.360"; exon_number "4";
chr2	StringTie	transcript	96875913	96907179	1000	-	.	gene_id "MSTRG.97734"; transcript_id "MSTRG.97734.361";
chr2	StringTie	exon	96875913	96876308	1000	-	.	gene_id "MSTRG.97734"; transcript_id "MSTRG.97734.361"; exon_number "1";
chr2	StringTie	exon	96878416	96878493	1000	-	.	gene_id "MSTRG.97734"; transcript_id "MSTRG.97734.361"; exon_number "2";
chr2	StringTie	exon	96893926	96894051	1000	-	.	gene_id "MSTRG.97734"; transcript_id "MSTRG.97734.361"; exon_number "3";
chr2	StringTie	exon	96902620	96902707	1000	-	.	gene_id "MSTRG.97734"; transcript_id "MSTRG.97734.361"; exon_number "4";
chr2	StringTie	exon	96906946	96907179	1000	-	.	gene_id "MSTRG.97734"; transcript_id "MSTRG.97734.361"; exon_number "5";
chr2	StringTie	transcript	96876079	96912796	1000	-	.	gene_id "MSTRG.97734"; transcript_id "MSTRG.97734.363";
chr2	StringTie	exon	96876079	96876308	1000	-	.	gene_id "MSTRG.97734"; transcript_id "MSTRG.97734.363"; exon_number "1";
chr2	StringTie	exon	96877890	96878042	1000	-	.	gene_id "MSTRG.97734"; transcript_id "MSTRG.97734.363"; exon_number "2";
chr2	StringTie	exon	96878416	96878493	1000	-	.	gene_id "MSTRG.97734"; transcript_id "MSTRG.97734.363"; exon_number "3";
chr2	StringTie	exon	96893926	96894051	1000	-	.	gene_id "MSTRG.97734"; transcript_id "MSTRG.97734.363"; exon_number "4";
chr2	StringTie	exon	96902620	96902707	1000	-	.	gene_id "MSTRG.97734"; transcript_id "MSTRG.97734.363"; exon_number "5";
chr2	StringTie	exon	96912773	96912796	1000	-	.	gene_id "MSTRG.97734"; transcript_id "MSTRG.97734.363"; exon_number "6";
chr2	StringTie	transcript	96884780	96907039	1000	-	.	gene_id "MSTRG.97734"; transcript_id "MSTRG.97734.365";
chr2	StringTie	exon	96884780	96884796	1000	-	.	gene_id "MSTRG.97734"; transcript_id "MSTRG.97734.365"; exon_number "1";
chr2	StringTie	exon	96893926	96894051	1000	-	.	gene_id "MSTRG.97734"; transcript_id "MSTRG.97734.365"; exon_number "2";
chr2	StringTie	exon	96902620	96902707	1000	-	.	gene_id "MSTRG.97734"; transcript_id "MSTRG.97734.365"; exon_number "3";
chr2	StringTie	exon	96906946	96907039	1000	-	.	gene_id "MSTRG.97734"; transcript_id "MSTRG.97734.365"; exon_number "4";
chr2	StringTie	transcript	96939412	96986611	1000	-	.	gene_id "MSTRG.97734"; transcript_id "MSTRG.97734.368";
chr2	StringTie	exon	96939412	96942688	1000	-	.	gene_id "MSTRG.97734"; transcript_id "MSTRG.97734.368"; exon_number "1";
chr2	StringTie	exon	96947818	96947902	1000	-	.	gene_id "MSTRG.97734"; transcript_id "MSTRG.97734.368"; exon_number "2";
chr2	StringTie	exon	96951379	96951484	1000	-	.	gene_id "MSTRG.97734"; transcript_id "MSTRG.97734.368"; exon_number "3";
chr2	StringTie	exon	96960288	96960440	1000	-	.	gene_id "MSTRG.97734"; transcript_id "MSTRG.97734.368"; exon_number "4";
chr2	StringTie	exon	96967520	96967627	1000	-	.	gene_id "MSTRG.97734"; transcript_id "MSTRG.97734.368"; exon_number "5";
chr2	StringTie	exon	96970716	96970777	1000	-	.	gene_id "MSTRG.97734"; transcript_id "MSTRG.97734.368"; exon_number "6";
chr2	StringTie	exon	96971901	96972322	1000	-	.	gene_id "MSTRG.97734"; transcript_id "MSTRG.97734.368"; exon_number "7";
chr2	StringTie	exon	96972538	96972606	1000	-	.	gene_id "MSTRG.97734"; transcript_id "MSTRG.97734.368"; exon_number "8";
chr2	StringTie	exon	96986241	96986611	1000	-	.	gene_id "MSTRG.97734"; transcript_id "MSTRG.97734.368"; exon_number "9";
chr2	StringTie	transcript	96939895	96986730	1000	-	.	gene_id "MSTRG.97734"; transcript_id "MSTRG.97734.369";
chr2	StringTie	exon	96939895	96940447	1000	-	.	gene_id "MSTRG.97734"; transcript_id "MSTRG.97734.369"; exon_number "1";
chr2	StringTie	exon	96947818	96947902	1000	-	.	gene_id "MSTRG.97734"; transcript_id "MSTRG.97734.369"; exon_number "2";
chr2	StringTie	exon	96951379	96951484	1000	-	.	gene_id "MSTRG.97734"; transcript_id "MSTRG.97734.369"; exon_number "3";
chr2	StringTie	exon	96960288	96960440	1000	-	.	gene_id "MSTRG.97734"; transcript_id "MSTRG.97734.369"; exon_number "4";
chr2	StringTie	exon	96967520	96967627	1000	-	.	gene_id "MSTRG.97734"; transcript_id "MSTRG.97734.369"; exon_number "5";
chr2	StringTie	exon	96970716	96970777	1000	-	.	gene_id "MSTRG.97734"; transcript_id "MSTRG.97734.369"; exon_number "6";
chr2	StringTie	exon	96971901	96972322	1000	-	.	gene_id "MSTRG.97734"; transcript_id "MSTRG.97734.369"; exon_number "7";
chr2	StringTie	exon	96972538	96972606	1000	-	.	gene_id "MSTRG.97734"; transcript_id "MSTRG.97734.369"; exon_number "8";
chr2	StringTie	exon	96986241	96986730	1000	-	.	gene_id "MSTRG.97734"; transcript_id "MSTRG.97734.369"; exon_number "9";
chr2	StringTie	transcript	96832077	96843991	1000	-	.	gene_id "MSTRG.97734"; transcript_id "MSTRG.97734.37";
chr2	StringTie	exon	96832077	96832639	1000	-	.	gene_id "MSTRG.97734"; transcript_id "MSTRG.97734.37"; exon_number "1";
chr2	StringTie	exon	96833311	96833540	1000	-	.	gene_id "MSTRG.97734"; transcript_id "MSTRG.97734.37"; exon_number "2";
chr2	StringTie	exon	96838499	96839644	1000	-	.	gene_id "MSTRG.97734"; transcript_id "MSTRG.97734.37"; exon_number "3";
chr2	StringTie	exon	96839727	96840095	1000	-	.	gene_id "MSTRG.97734"; transcript_id "MSTRG.97734.37"; exon_number "4";
chr2	StringTie	exon	96840232	96840330	1000	-	.	gene_id "MSTRG.97734"; transcript_id "MSTRG.97734.37"; exon_number "5";
chr2	StringTie	exon	96840416	96840514	1000	-	.	gene_id "MSTRG.97734"; transcript_id "MSTRG.97734.37"; exon_number "6";
chr2	StringTie	exon	96840787	96840912	1000	-	.	gene_id "MSTRG.97734"; transcript_id "MSTRG.97734.37"; exon_number "7";
chr2	StringTie	exon	96842060	96842185	1000	-	.	gene_id "MSTRG.97734"; transcript_id "MSTRG.97734.37"; exon_number "8";
chr2	StringTie	exon	96842365	96842511	1000	-	.	gene_id "MSTRG.97734"; transcript_id "MSTRG.97734.37"; exon_number "9";
chr2	StringTie	exon	96843966	96843991	1000	-	.	gene_id "MSTRG.97734"; transcript_id "MSTRG.97734.37"; exon_number "10";
chr2	StringTie	transcript	96940228	96972400	1000	-	.	gene_id "MSTRG.97734"; transcript_id "MSTRG.97734.370";
chr2	StringTie	exon	96940228	96940402	1000	-	.	gene_id "MSTRG.97734"; transcript_id "MSTRG.97734.370"; exon_number "1";
chr2	StringTie	exon	96947818	96947902	1000	-	.	gene_id "MSTRG.97734"; transcript_id "MSTRG.97734.370"; exon_number "2";
chr2	StringTie	exon	96951379	96951484	1000	-	.	gene_id "MSTRG.97734"; transcript_id "MSTRG.97734.370"; exon_number "3";
chr2	StringTie	exon	96960288	96960440	1000	-	.	gene_id "MSTRG.97734"; transcript_id "MSTRG.97734.370"; exon_number "4";
chr2	StringTie	exon	96967520	96967627	1000	-	.	gene_id "MSTRG.97734"; transcript_id "MSTRG.97734.370"; exon_number "5";
chr2	StringTie	exon	96970716	96970777	1000	-	.	gene_id "MSTRG.97734"; transcript_id "MSTRG.97734.370"; exon_number "6";
chr2	StringTie	exon	96971901	96972400	1000	-	.	gene_id "MSTRG.97734"; transcript_id "MSTRG.97734.370"; exon_number "7";
chr2	StringTie	transcript	96941678	96986597	1000	-	.	gene_id "MSTRG.97734"; transcript_id "MSTRG.97734.371";
chr2	StringTie	exon	96941678	96942688	1000	-	.	gene_id "MSTRG.97734"; transcript_id "MSTRG.97734.371"; exon_number "1";
chr2	StringTie	exon	96947818	96947902	1000	-	.	gene_id "MSTRG.97734"; transcript_id "MSTRG.97734.371"; exon_number "2";
chr2	StringTie	exon	96951379	96951484	1000	-	.	gene_id "MSTRG.97734"; transcript_id "MSTRG.97734.371"; exon_number "3";
chr2	StringTie	exon	96960288	96960440	1000	-	.	gene_id "MSTRG.97734"; transcript_id "MSTRG.97734.371"; exon_number "4";
chr2	StringTie	exon	96967520	96967627	1000	-	.	gene_id "MSTRG.97734"; transcript_id "MSTRG.97734.371"; exon_number "5";
chr2	StringTie	exon	96970716	96970777	1000	-	.	gene_id "MSTRG.97734"; transcript_id "MSTRG.97734.371"; exon_number "6";
chr2	StringTie	exon	96971901	96972322	1000	-	.	gene_id "MSTRG.97734"; transcript_id "MSTRG.97734.371"; exon_number "7";
chr2	StringTie	exon	96972538	96972601	1000	-	.	gene_id "MSTRG.97734"; transcript_id "MSTRG.97734.371"; exon_number "8";
chr2	StringTie	exon	96986241	96986597	1000	-	.	gene_id "MSTRG.97734"; transcript_id "MSTRG.97734.371"; exon_number "9";
chr2	StringTie	transcript	96942639	96960403	1000	-	.	gene_id "MSTRG.97734"; transcript_id "MSTRG.97734.372";
chr2	StringTie	exon	96942639	96942688	1000	-	.	gene_id "MSTRG.97734"; transcript_id "MSTRG.97734.372"; exon_number "1";
chr2	StringTie	exon	96947818	96947902	1000	-	.	gene_id "MSTRG.97734"; transcript_id "MSTRG.97734.372"; exon_number "2";
chr2	StringTie	exon	96960288	96960403	1000	-	.	gene_id "MSTRG.97734"; transcript_id "MSTRG.97734.372"; exon_number "3";
chr2	StringTie	transcript	96832077	96844017	1000	-	.	gene_id "MSTRG.97734"; transcript_id "MSTRG.97734.38";
chr2	StringTie	exon	96832077	96832639	1000	-	.	gene_id "MSTRG.97734"; transcript_id "MSTRG.97734.38"; exon_number "1";
chr2	StringTie	exon	96833311	96833540	1000	-	.	gene_id "MSTRG.97734"; transcript_id "MSTRG.97734.38"; exon_number "2";
chr2	StringTie	exon	96838499	96839825	1000	-	.	gene_id "MSTRG.97734"; transcript_id "MSTRG.97734.38"; exon_number "3";
chr2	StringTie	exon	96839997	96840095	1000	-	.	gene_id "MSTRG.97734"; transcript_id "MSTRG.97734.38"; exon_number "4";
chr2	StringTie	exon	96840232	96840330	1000	-	.	gene_id "MSTRG.97734"; transcript_id "MSTRG.97734.38"; exon_number "5";
chr2	StringTie	exon	96840416	96840514	1000	-	.	gene_id "MSTRG.97734"; transcript_id "MSTRG.97734.38"; exon_number "6";
chr2	StringTie	exon	96840787	96840912	1000	-	.	gene_id "MSTRG.97734"; transcript_id "MSTRG.97734.38"; exon_number "7";
chr2	StringTie	exon	96842060	96842185	1000	-	.	gene_id "MSTRG.97734"; transcript_id "MSTRG.97734.38"; exon_number "8";
chr2	StringTie	exon	96842365	96842511	1000	-	.	gene_id "MSTRG.97734"; transcript_id "MSTRG.97734.38"; exon_number "9";
chr2	StringTie	exon	96843966	96844017	1000	-	.	gene_id "MSTRG.97734"; transcript_id "MSTRG.97734.38"; exon_number "10";
chr2	StringTie	transcript	96832077	96857238	1000	-	.	gene_id "MSTRG.97734"; transcript_id "MSTRG.97734.39";
chr2	StringTie	exon	96832077	96832639	1000	-	.	gene_id "MSTRG.97734"; transcript_id "MSTRG.97734.39"; exon_number "1";
chr2	StringTie	exon	96833311	96839825	1000	-	.	gene_id "MSTRG.97734"; transcript_id "MSTRG.97734.39"; exon_number "2";
chr2	StringTie	exon	96839997	96840095	1000	-	.	gene_id "MSTRG.97734"; transcript_id "MSTRG.97734.39"; exon_number "3";
chr2	StringTie	exon	96840232	96840330	1000	-	.	gene_id "MSTRG.97734"; transcript_id "MSTRG.97734.39"; exon_number "4";
chr2	StringTie	exon	96840416	96840912	1000	-	.	gene_id "MSTRG.97734"; transcript_id "MSTRG.97734.39"; exon_number "5";
chr2	StringTie	exon	96842060	96842185	1000	-	.	gene_id "MSTRG.97734"; transcript_id "MSTRG.97734.39"; exon_number "6";
chr2	StringTie	exon	96842365	96842511	1000	-	.	gene_id "MSTRG.97734"; transcript_id "MSTRG.97734.39"; exon_number "7";
chr2	StringTie	exon	96848269	96848444	1000	-	.	gene_id "MSTRG.97734"; transcript_id "MSTRG.97734.39"; exon_number "8";
chr2	StringTie	exon	96853401	96853604	1000	-	.	gene_id "MSTRG.97734"; transcript_id "MSTRG.97734.39"; exon_number "9";
chr2	StringTie	exon	96854338	96854613	1000	-	.	gene_id "MSTRG.97734"; transcript_id "MSTRG.97734.39"; exon_number "10";
chr2	StringTie	exon	96857221	96857238	1000	-	.	gene_id "MSTRG.97734"; transcript_id "MSTRG.97734.39"; exon_number "11";
chr2	StringTie	transcript	96821607	96858132	1000	-	.	gene_id "MSTRG.97734"; transcript_id "MSTRG.97734.4";
chr2	StringTie	exon	96821607	96824859	1000	-	.	gene_id "MSTRG.97734"; transcript_id "MSTRG.97734.4"; exon_number "1";
chr2	StringTie	exon	96832513	96832639	1000	-	.	gene_id "MSTRG.97734"; transcript_id "MSTRG.97734.4"; exon_number "2";
chr2	StringTie	exon	96833311	96833540	1000	-	.	gene_id "MSTRG.97734"; transcript_id "MSTRG.97734.4"; exon_number "3";
chr2	StringTie	exon	96838499	96839644	1000	-	.	gene_id "MSTRG.97734"; transcript_id "MSTRG.97734.4"; exon_number "4";
chr2	StringTie	exon	96839727	96839825	1000	-	.	gene_id "MSTRG.97734"; transcript_id "MSTRG.97734.4"; exon_number "5";
chr2	StringTie	exon	96839997	96840095	1000	-	.	gene_id "MSTRG.97734"; transcript_id "MSTRG.97734.4"; exon_number "6";
chr2	StringTie	exon	96840232	96840330	1000	-	.	gene_id "MSTRG.97734"; transcript_id "MSTRG.97734.4"; exon_number "7";
chr2	StringTie	exon	96840416	96840514	1000	-	.	gene_id "MSTRG.97734"; transcript_id "MSTRG.97734.4"; exon_number "8";
chr2	StringTie	exon	96840787	96840912	1000	-	.	gene_id "MSTRG.97734"; transcript_id "MSTRG.97734.4"; exon_number "9";
chr2	StringTie	exon	96842060	96842185	1000	-	.	gene_id "MSTRG.97734"; transcript_id "MSTRG.97734.4"; exon_number "10";
chr2	StringTie	exon	96842365	96842511	1000	-	.	gene_id "MSTRG.97734"; transcript_id "MSTRG.97734.4"; exon_number "11";
chr2	StringTie	exon	96848269	96848444	1000	-	.	gene_id "MSTRG.97734"; transcript_id "MSTRG.97734.4"; exon_number "12";
chr2	StringTie	exon	96853401	96853604	1000	-	.	gene_id "MSTRG.97734"; transcript_id "MSTRG.97734.4"; exon_number "13";
chr2	StringTie	exon	96854338	96854441	1000	-	.	gene_id "MSTRG.97734"; transcript_id "MSTRG.97734.4"; exon_number "14";
chr2	StringTie	exon	96857888	96858132	1000	-	.	gene_id "MSTRG.97734"; transcript_id "MSTRG.97734.4"; exon_number "15";
chr2	StringTie	transcript	96832078	96858045	1000	-	.	gene_id "MSTRG.97734"; transcript_id "MSTRG.97734.40";
chr2	StringTie	exon	96832078	96832639	1000	-	.	gene_id "MSTRG.97734"; transcript_id "MSTRG.97734.40"; exon_number "1";
chr2	StringTie	exon	96833311	96833540	1000	-	.	gene_id "MSTRG.97734"; transcript_id "MSTRG.97734.40"; exon_number "2";
chr2	StringTie	exon	96839997	96840095	1000	-	.	gene_id "MSTRG.97734"; transcript_id "MSTRG.97734.40"; exon_number "3";
chr2	StringTie	exon	96840232	96840330	1000	-	.	gene_id "MSTRG.97734"; transcript_id "MSTRG.97734.40"; exon_number "4";
chr2	StringTie	exon	96840416	96840912	1000	-	.	gene_id "MSTRG.97734"; transcript_id "MSTRG.97734.40"; exon_number "5";
chr2	StringTie	exon	96842060	96842185	1000	-	.	gene_id "MSTRG.97734"; transcript_id "MSTRG.97734.40"; exon_number "6";
chr2	StringTie	exon	96842365	96842511	1000	-	.	gene_id "MSTRG.97734"; transcript_id "MSTRG.97734.40"; exon_number "7";
chr2	StringTie	exon	96848269	96848444	1000	-	.	gene_id "MSTRG.97734"; transcript_id "MSTRG.97734.40"; exon_number "8";
chr2	StringTie	exon	96853401	96853604	1000	-	.	gene_id "MSTRG.97734"; transcript_id "MSTRG.97734.40"; exon_number "9";
chr2	StringTie	exon	96857888	96858045	1000	-	.	gene_id "MSTRG.97734"; transcript_id "MSTRG.97734.40"; exon_number "10";
chr2	StringTie	transcript	96832079	96858106	1000	-	.	gene_id "MSTRG.97734"; transcript_id "MSTRG.97734.41";
chr2	StringTie	exon	96832079	96832904	1000	-	.	gene_id "MSTRG.97734"; transcript_id "MSTRG.97734.41"; exon_number "1";
chr2	StringTie	exon	96833174	96833540	1000	-	.	gene_id "MSTRG.97734"; transcript_id "MSTRG.97734.41"; exon_number "2";
chr2	StringTie	exon	96839997	96840095	1000	-	.	gene_id "MSTRG.97734"; transcript_id "MSTRG.97734.41"; exon_number "3";
chr2	StringTie	exon	96840232	96840330	1000	-	.	gene_id "MSTRG.97734"; transcript_id "MSTRG.97734.41"; exon_number "4";
chr2	StringTie	exon	96840416	96840514	1000	-	.	gene_id "MSTRG.97734"; transcript_id "MSTRG.97734.41"; exon_number "5";
chr2	StringTie	exon	96840787	96840912	1000	-	.	gene_id "MSTRG.97734"; transcript_id "MSTRG.97734.41"; exon_number "6";
chr2	StringTie	exon	96842060	96842185	1000	-	.	gene_id "MSTRG.97734"; transcript_id "MSTRG.97734.41"; exon_number "7";
chr2	StringTie	exon	96842365	96842511	1000	-	.	gene_id "MSTRG.97734"; transcript_id "MSTRG.97734.41"; exon_number "8";
chr2	StringTie	exon	96847981	96848444	1000	-	.	gene_id "MSTRG.97734"; transcript_id "MSTRG.97734.41"; exon_number "9";
chr2	StringTie	exon	96853401	96853604	1000	-	.	gene_id "MSTRG.97734"; transcript_id "MSTRG.97734.41"; exon_number "10";
chr2	StringTie	exon	96854338	96854441	1000	-	.	gene_id "MSTRG.97734"; transcript_id "MSTRG.97734.41"; exon_number "11";
chr2	StringTie	exon	96857888	96858106	1000	-	.	gene_id "MSTRG.97734"; transcript_id "MSTRG.97734.41"; exon_number "12";
chr2	StringTie	transcript	96832079	96858000	1000	-	.	gene_id "MSTRG.97734"; transcript_id "MSTRG.97734.42";
chr2	StringTie	exon	96832079	96832639	1000	-	.	gene_id "MSTRG.97734"; transcript_id "MSTRG.97734.42"; exon_number "1";
chr2	StringTie	exon	96833311	96839644	1000	-	.	gene_id "MSTRG.97734"; transcript_id "MSTRG.97734.42"; exon_number "2";
chr2	StringTie	exon	96839727	96839825	1000	-	.	gene_id "MSTRG.97734"; transcript_id "MSTRG.97734.42"; exon_number "3";
chr2	StringTie	exon	96839997	96840095	1000	-	.	gene_id "MSTRG.97734"; transcript_id "MSTRG.97734.42"; exon_number "4";
chr2	StringTie	exon	96840232	96840330	1000	-	.	gene_id "MSTRG.97734"; transcript_id "MSTRG.97734.42"; exon_number "5";
chr2	StringTie	exon	96840416	96840514	1000	-	.	gene_id "MSTRG.97734"; transcript_id "MSTRG.97734.42"; exon_number "6";
chr2	StringTie	exon	96840787	96840912	1000	-	.	gene_id "MSTRG.97734"; transcript_id "MSTRG.97734.42"; exon_number "7";
chr2	StringTie	exon	96842060	96842185	1000	-	.	gene_id "MSTRG.97734"; transcript_id "MSTRG.97734.42"; exon_number "8";
chr2	StringTie	exon	96842365	96842511	1000	-	.	gene_id "MSTRG.97734"; transcript_id "MSTRG.97734.42"; exon_number "9";
chr2	StringTie	exon	96857888	96858000	1000	-	.	gene_id "MSTRG.97734"; transcript_id "MSTRG.97734.42"; exon_number "10";
chr2	StringTie	transcript	96832081	96858071	1000	-	.	gene_id "MSTRG.97734"; transcript_id "MSTRG.97734.43";
chr2	StringTie	exon	96832081	96832639	1000	-	.	gene_id "MSTRG.97734"; transcript_id "MSTRG.97734.43"; exon_number "1";
chr2	StringTie	exon	96833311	96833540	1000	-	.	gene_id "MSTRG.97734"; transcript_id "MSTRG.97734.43"; exon_number "2";
chr2	StringTie	exon	96839997	96840095	1000	-	.	gene_id "MSTRG.97734"; transcript_id "MSTRG.97734.43"; exon_number "3";
chr2	StringTie	exon	96840232	96840330	1000	-	.	gene_id "MSTRG.97734"; transcript_id "MSTRG.97734.43"; exon_number "4";
chr2	StringTie	exon	96840416	96840514	1000	-	.	gene_id "MSTRG.97734"; transcript_id "MSTRG.97734.43"; exon_number "5";
chr2	StringTie	exon	96840787	96840912	1000	-	.	gene_id "MSTRG.97734"; transcript_id "MSTRG.97734.43"; exon_number "6";
chr2	StringTie	exon	96842060	96842185	1000	-	.	gene_id "MSTRG.97734"; transcript_id "MSTRG.97734.43"; exon_number "7";
chr2	StringTie	exon	96842365	96842511	1000	-	.	gene_id "MSTRG.97734"; transcript_id "MSTRG.97734.43"; exon_number "8";
chr2	StringTie	exon	96847981	96848444	1000	-	.	gene_id "MSTRG.97734"; transcript_id "MSTRG.97734.43"; exon_number "9";
chr2	StringTie	exon	96853401	96853604	1000	-	.	gene_id "MSTRG.97734"; transcript_id "MSTRG.97734.43"; exon_number "10";
chr2	StringTie	exon	96854338	96854441	1000	-	.	gene_id "MSTRG.97734"; transcript_id "MSTRG.97734.43"; exon_number "11";
chr2	StringTie	exon	96857888	96858071	1000	-	.	gene_id "MSTRG.97734"; transcript_id "MSTRG.97734.43"; exon_number "12";
chr2	StringTie	transcript	96832090	96858004	1000	-	.	gene_id "MSTRG.97734"; transcript_id "MSTRG.97734.44";
chr2	StringTie	exon	96832090	96832639	1000	-	.	gene_id "MSTRG.97734"; transcript_id "MSTRG.97734.44"; exon_number "1";
chr2	StringTie	exon	96833311	96833540	1000	-	.	gene_id "MSTRG.97734"; transcript_id "MSTRG.97734.44"; exon_number "2";
chr2	StringTie	exon	96839997	96840095	1000	-	.	gene_id "MSTRG.97734"; transcript_id "MSTRG.97734.44"; exon_number "3";
chr2	StringTie	exon	96840232	96840330	1000	-	.	gene_id "MSTRG.97734"; transcript_id "MSTRG.97734.44"; exon_number "4";
chr2	StringTie	exon	96840416	96840514	1000	-	.	gene_id "MSTRG.97734"; transcript_id "MSTRG.97734.44"; exon_number "5";
chr2	StringTie	exon	96840787	96840912	1000	-	.	gene_id "MSTRG.97734"; transcript_id "MSTRG.97734.44"; exon_number "6";
chr2	StringTie	exon	96842060	96842185	1000	-	.	gene_id "MSTRG.97734"; transcript_id "MSTRG.97734.44"; exon_number "7";
chr2	StringTie	exon	96842365	96842511	1000	-	.	gene_id "MSTRG.97734"; transcript_id "MSTRG.97734.44"; exon_number "8";
chr2	StringTie	exon	96848269	96848444	1000	-	.	gene_id "MSTRG.97734"; transcript_id "MSTRG.97734.44"; exon_number "9";
chr2	StringTie	exon	96853401	96853604	1000	-	.	gene_id "MSTRG.97734"; transcript_id "MSTRG.97734.44"; exon_number "10";
chr2	StringTie	exon	96854338	96854524	1000	-	.	gene_id "MSTRG.97734"; transcript_id "MSTRG.97734.44"; exon_number "11";
chr2	StringTie	exon	96857888	96858004	1000	-	.	gene_id "MSTRG.97734"; transcript_id "MSTRG.97734.44"; exon_number "12";
chr2	StringTie	transcript	96832094	96858010	1000	-	.	gene_id "MSTRG.97734"; transcript_id "MSTRG.97734.45";
chr2	StringTie	exon	96832094	96839644	1000	-	.	gene_id "MSTRG.97734"; transcript_id "MSTRG.97734.45"; exon_number "1";
chr2	StringTie	exon	96839727	96839825	1000	-	.	gene_id "MSTRG.97734"; transcript_id "MSTRG.97734.45"; exon_number "2";
chr2	StringTie	exon	96839997	96840095	1000	-	.	gene_id "MSTRG.97734"; transcript_id "MSTRG.97734.45"; exon_number "3";
chr2	StringTie	exon	96840232	96840330	1000	-	.	gene_id "MSTRG.97734"; transcript_id "MSTRG.97734.45"; exon_number "4";
chr2	StringTie	exon	96840416	96840514	1000	-	.	gene_id "MSTRG.97734"; transcript_id "MSTRG.97734.45"; exon_number "5";
chr2	StringTie	exon	96840787	96840912	1000	-	.	gene_id "MSTRG.97734"; transcript_id "MSTRG.97734.45"; exon_number "6";
chr2	StringTie	exon	96842060	96842185	1000	-	.	gene_id "MSTRG.97734"; transcript_id "MSTRG.97734.45"; exon_number "7";
chr2	StringTie	exon	96842365	96842511	1000	-	.	gene_id "MSTRG.97734"; transcript_id "MSTRG.97734.45"; exon_number "8";
chr2	StringTie	exon	96848269	96848444	1000	-	.	gene_id "MSTRG.97734"; transcript_id "MSTRG.97734.45"; exon_number "9";
chr2	StringTie	exon	96853401	96853604	1000	-	.	gene_id "MSTRG.97734"; transcript_id "MSTRG.97734.45"; exon_number "10";
chr2	StringTie	exon	96854338	96854441	1000	-	.	gene_id "MSTRG.97734"; transcript_id "MSTRG.97734.45"; exon_number "11";
chr2	StringTie	exon	96857221	96857323	1000	-	.	gene_id "MSTRG.97734"; transcript_id "MSTRG.97734.45"; exon_number "12";
chr2	StringTie	exon	96857888	96858010	1000	-	.	gene_id "MSTRG.97734"; transcript_id "MSTRG.97734.45"; exon_number "13";
chr2	StringTie	transcript	96832117	96858056	1000	-	.	gene_id "MSTRG.97734"; transcript_id "MSTRG.97734.46";
chr2	StringTie	exon	96832117	96832639	1000	-	.	gene_id "MSTRG.97734"; transcript_id "MSTRG.97734.46"; exon_number "1";
chr2	StringTie	exon	96833311	96833540	1000	-	.	gene_id "MSTRG.97734"; transcript_id "MSTRG.97734.46"; exon_number "2";
chr2	StringTie	exon	96839997	96840095	1000	-	.	gene_id "MSTRG.97734"; transcript_id "MSTRG.97734.46"; exon_number "3";
chr2	StringTie	exon	96840232	96840330	1000	-	.	gene_id "MSTRG.97734"; transcript_id "MSTRG.97734.46"; exon_number "4";
chr2	StringTie	exon	96840416	96840912	1000	-	.	gene_id "MSTRG.97734"; transcript_id "MSTRG.97734.46"; exon_number "5";
chr2	StringTie	exon	96842060	96842185	1000	-	.	gene_id "MSTRG.97734"; transcript_id "MSTRG.97734.46"; exon_number "6";
chr2	StringTie	exon	96842365	96842511	1000	-	.	gene_id "MSTRG.97734"; transcript_id "MSTRG.97734.46"; exon_number "7";
chr2	StringTie	exon	96848269	96848444	1000	-	.	gene_id "MSTRG.97734"; transcript_id "MSTRG.97734.46"; exon_number "8";
chr2	StringTie	exon	96853401	96853604	1000	-	.	gene_id "MSTRG.97734"; transcript_id "MSTRG.97734.46"; exon_number "9";
chr2	StringTie	exon	96854338	96854524	1000	-	.	gene_id "MSTRG.97734"; transcript_id "MSTRG.97734.46"; exon_number "10";
chr2	StringTie	exon	96857888	96858056	1000	-	.	gene_id "MSTRG.97734"; transcript_id "MSTRG.97734.46"; exon_number "11";
chr2	StringTie	transcript	96832799	96858090	1000	-	.	gene_id "MSTRG.97734"; transcript_id "MSTRG.97734.47";
chr2	StringTie	exon	96832799	96832955	1000	-	.	gene_id "MSTRG.97734"; transcript_id "MSTRG.97734.47"; exon_number "1";
chr2	StringTie	exon	96833011	96833227	1000	-	.	gene_id "MSTRG.97734"; transcript_id "MSTRG.97734.47"; exon_number "2";
chr2	StringTie	exon	96833311	96833540	1000	-	.	gene_id "MSTRG.97734"; transcript_id "MSTRG.97734.47"; exon_number "3";
chr2	StringTie	exon	96839997	96840095	1000	-	.	gene_id "MSTRG.97734"; transcript_id "MSTRG.97734.47"; exon_number "4";
chr2	StringTie	exon	96840232	96840330	1000	-	.	gene_id "MSTRG.97734"; transcript_id "MSTRG.97734.47"; exon_number "5";
chr2	StringTie	exon	96840416	96840514	1000	-	.	gene_id "MSTRG.97734"; transcript_id "MSTRG.97734.47"; exon_number "6";
chr2	StringTie	exon	96840787	96840912	1000	-	.	gene_id "MSTRG.97734"; transcript_id "MSTRG.97734.47"; exon_number "7";
chr2	StringTie	exon	96842060	96842185	1000	-	.	gene_id "MSTRG.97734"; transcript_id "MSTRG.97734.47"; exon_number "8";
chr2	StringTie	exon	96842365	96842511	1000	-	.	gene_id "MSTRG.97734"; transcript_id "MSTRG.97734.47"; exon_number "9";
chr2	StringTie	exon	96848269	96848444	1000	-	.	gene_id "MSTRG.97734"; transcript_id "MSTRG.97734.47"; exon_number "10";
chr2	StringTie	exon	96854338	96854441	1000	-	.	gene_id "MSTRG.97734"; transcript_id "MSTRG.97734.47"; exon_number "11";
chr2	StringTie	exon	96857888	96858090	1000	-	.	gene_id "MSTRG.97734"; transcript_id "MSTRG.97734.47"; exon_number "12";
chr2	StringTie	transcript	96833346	96858038	1000	-	.	gene_id "MSTRG.97734"; transcript_id "MSTRG.97734.48";
chr2	StringTie	exon	96833346	96833540	1000	-	.	gene_id "MSTRG.97734"; transcript_id "MSTRG.97734.48"; exon_number "1";
chr2	StringTie	exon	96839727	96840095	1000	-	.	gene_id "MSTRG.97734"; transcript_id "MSTRG.97734.48"; exon_number "2";
chr2	StringTie	exon	96840232	96840330	1000	-	.	gene_id "MSTRG.97734"; transcript_id "MSTRG.97734.48"; exon_number "3";
chr2	StringTie	exon	96840416	96840514	1000	-	.	gene_id "MSTRG.97734"; transcript_id "MSTRG.97734.48"; exon_number "4";
chr2	StringTie	exon	96840787	96840912	1000	-	.	gene_id "MSTRG.97734"; transcript_id "MSTRG.97734.48"; exon_number "5";
chr2	StringTie	exon	96842060	96842185	1000	-	.	gene_id "MSTRG.97734"; transcript_id "MSTRG.97734.48"; exon_number "6";
chr2	StringTie	exon	96842365	96842511	1000	-	.	gene_id "MSTRG.97734"; transcript_id "MSTRG.97734.48"; exon_number "7";
chr2	StringTie	exon	96847981	96848444	1000	-	.	gene_id "MSTRG.97734"; transcript_id "MSTRG.97734.48"; exon_number "8";
chr2	StringTie	exon	96853401	96853604	1000	-	.	gene_id "MSTRG.97734"; transcript_id "MSTRG.97734.48"; exon_number "9";
chr2	StringTie	exon	96854338	96854441	1000	-	.	gene_id "MSTRG.97734"; transcript_id "MSTRG.97734.48"; exon_number "10";
chr2	StringTie	exon	96857888	96858038	1000	-	.	gene_id "MSTRG.97734"; transcript_id "MSTRG.97734.48"; exon_number "11";
chr2	StringTie	transcript	96833912	96857992	1000	-	.	gene_id "MSTRG.97734"; transcript_id "MSTRG.97734.49";
chr2	StringTie	exon	96833912	96839825	1000	-	.	gene_id "MSTRG.97734"; transcript_id "MSTRG.97734.49"; exon_number "1";
chr2	StringTie	exon	96839997	96840095	1000	-	.	gene_id "MSTRG.97734"; transcript_id "MSTRG.97734.49"; exon_number "2";
chr2	StringTie	exon	96840232	96840330	1000	-	.	gene_id "MSTRG.97734"; transcript_id "MSTRG.97734.49"; exon_number "3";
chr2	StringTie	exon	96840416	96840514	1000	-	.	gene_id "MSTRG.97734"; transcript_id "MSTRG.97734.49"; exon_number "4";
chr2	StringTie	exon	96840787	96840912	1000	-	.	gene_id "MSTRG.97734"; transcript_id "MSTRG.97734.49"; exon_number "5";
chr2	StringTie	exon	96842060	96842185	1000	-	.	gene_id "MSTRG.97734"; transcript_id "MSTRG.97734.49"; exon_number "6";
chr2	StringTie	exon	96842365	96842511	1000	-	.	gene_id "MSTRG.97734"; transcript_id "MSTRG.97734.49"; exon_number "7";
chr2	StringTie	exon	96848269	96848444	1000	-	.	gene_id "MSTRG.97734"; transcript_id "MSTRG.97734.49"; exon_number "8";
chr2	StringTie	exon	96857888	96857992	1000	-	.	gene_id "MSTRG.97734"; transcript_id "MSTRG.97734.49"; exon_number "9";
chr2	StringTie	transcript	96822094	96858060	1000	-	.	gene_id "MSTRG.97734"; transcript_id "MSTRG.97734.5";
chr2	StringTie	exon	96822094	96824859	1000	-	.	gene_id "MSTRG.97734"; transcript_id "MSTRG.97734.5"; exon_number "1";
chr2	StringTie	exon	96832513	96832639	1000	-	.	gene_id "MSTRG.97734"; transcript_id "MSTRG.97734.5"; exon_number "2";
chr2	StringTie	exon	96833311	96833540	1000	-	.	gene_id "MSTRG.97734"; transcript_id "MSTRG.97734.5"; exon_number "3";
chr2	StringTie	exon	96839997	96840095	1000	-	.	gene_id "MSTRG.97734"; transcript_id "MSTRG.97734.5"; exon_number "4";
chr2	StringTie	exon	96840232	96840330	1000	-	.	gene_id "MSTRG.97734"; transcript_id "MSTRG.97734.5"; exon_number "5";
chr2	StringTie	exon	96840416	96840514	1000	-	.	gene_id "MSTRG.97734"; transcript_id "MSTRG.97734.5"; exon_number "6";
chr2	StringTie	exon	96840827	96840912	1000	-	.	gene_id "MSTRG.97734"; transcript_id "MSTRG.97734.5"; exon_number "7";
chr2	StringTie	exon	96842060	96842185	1000	-	.	gene_id "MSTRG.97734"; transcript_id "MSTRG.97734.5"; exon_number "8";
chr2	StringTie	exon	96842365	96842511	1000	-	.	gene_id "MSTRG.97734"; transcript_id "MSTRG.97734.5"; exon_number "9";
chr2	StringTie	exon	96848269	96848444	1000	-	.	gene_id "MSTRG.97734"; transcript_id "MSTRG.97734.5"; exon_number "10";
chr2	StringTie	exon	96853401	96853604	1000	-	.	gene_id "MSTRG.97734"; transcript_id "MSTRG.97734.5"; exon_number "11";
chr2	StringTie	exon	96854338	96854613	1000	-	.	gene_id "MSTRG.97734"; transcript_id "MSTRG.97734.5"; exon_number "12";
chr2	StringTie	exon	96857888	96858060	1000	-	.	gene_id "MSTRG.97734"; transcript_id "MSTRG.97734.5"; exon_number "13";
chr2	StringTie	transcript	96833912	96844063	1000	-	.	gene_id "MSTRG.97734"; transcript_id "MSTRG.97734.50";
chr2	StringTie	exon	96833912	96839644	1000	-	.	gene_id "MSTRG.97734"; transcript_id "MSTRG.97734.50"; exon_number "1";
chr2	StringTie	exon	96839727	96839828	1000	-	.	gene_id "MSTRG.97734"; transcript_id "MSTRG.97734.50"; exon_number "2";
chr2	StringTie	exon	96839997	96840095	1000	-	.	gene_id "MSTRG.97734"; transcript_id "MSTRG.97734.50"; exon_number "3";
chr2	StringTie	exon	96840232	96840330	1000	-	.	gene_id "MSTRG.97734"; transcript_id "MSTRG.97734.50"; exon_number "4";
chr2	StringTie	exon	96840416	96840514	1000	-	.	gene_id "MSTRG.97734"; transcript_id "MSTRG.97734.50"; exon_number "5";
chr2	StringTie	exon	96840787	96840912	1000	-	.	gene_id "MSTRG.97734"; transcript_id "MSTRG.97734.50"; exon_number "6";
chr2	StringTie	exon	96842060	96842185	1000	-	.	gene_id "MSTRG.97734"; transcript_id "MSTRG.97734.50"; exon_number "7";
chr2	StringTie	exon	96842365	96842511	1000	-	.	gene_id "MSTRG.97734"; transcript_id "MSTRG.97734.50"; exon_number "8";
chr2	StringTie	exon	96843966	96844063	1000	-	.	gene_id "MSTRG.97734"; transcript_id "MSTRG.97734.50"; exon_number "9";
chr2	StringTie	transcript	96833913	96858019	1000	-	.	gene_id "MSTRG.97734"; transcript_id "MSTRG.97734.51";
chr2	StringTie	exon	96833913	96839644	1000	-	.	gene_id "MSTRG.97734"; transcript_id "MSTRG.97734.51"; exon_number "1";
chr2	StringTie	exon	96839727	96839825	1000	-	.	gene_id "MSTRG.97734"; transcript_id "MSTRG.97734.51"; exon_number "2";
chr2	StringTie	exon	96839997	96840095	1000	-	.	gene_id "MSTRG.97734"; transcript_id "MSTRG.97734.51"; exon_number "3";
chr2	StringTie	exon	96840232	96840330	1000	-	.	gene_id "MSTRG.97734"; transcript_id "MSTRG.97734.51"; exon_number "4";
chr2	StringTie	exon	96840416	96842185	1000	-	.	gene_id "MSTRG.97734"; transcript_id "MSTRG.97734.51"; exon_number "5";
chr2	StringTie	exon	96842365	96842511	1000	-	.	gene_id "MSTRG.97734"; transcript_id "MSTRG.97734.51"; exon_number "6";
chr2	StringTie	exon	96847981	96848444	1000	-	.	gene_id "MSTRG.97734"; transcript_id "MSTRG.97734.51"; exon_number "7";
chr2	StringTie	exon	96853401	96853604	1000	-	.	gene_id "MSTRG.97734"; transcript_id "MSTRG.97734.51"; exon_number "8";
chr2	StringTie	exon	96854338	96854441	1000	-	.	gene_id "MSTRG.97734"; transcript_id "MSTRG.97734.51"; exon_number "9";
chr2	StringTie	exon	96857888	96858019	1000	-	.	gene_id "MSTRG.97734"; transcript_id "MSTRG.97734.51"; exon_number "10";
chr2	StringTie	transcript	96833914	96858031	1000	-	.	gene_id "MSTRG.97734"; transcript_id "MSTRG.97734.52";
chr2	StringTie	exon	96833914	96839644	1000	-	.	gene_id "MSTRG.97734"; transcript_id "MSTRG.97734.52"; exon_number "1";
chr2	StringTie	exon	96839727	96839825	1000	-	.	gene_id "MSTRG.97734"; transcript_id "MSTRG.97734.52"; exon_number "2";
chr2	StringTie	exon	96839997	96840095	1000	-	.	gene_id "MSTRG.97734"; transcript_id "MSTRG.97734.52"; exon_number "3";
chr2	StringTie	exon	96840232	96840330	1000	-	.	gene_id "MSTRG.97734"; transcript_id "MSTRG.97734.52"; exon_number "4";
chr2	StringTie	exon	96840416	96840514	1000	-	.	gene_id "MSTRG.97734"; transcript_id "MSTRG.97734.52"; exon_number "5";
chr2	StringTie	exon	96840787	96840912	1000	-	.	gene_id "MSTRG.97734"; transcript_id "MSTRG.97734.52"; exon_number "6";
chr2	StringTie	exon	96842060	96842185	1000	-	.	gene_id "MSTRG.97734"; transcript_id "MSTRG.97734.52"; exon_number "7";
chr2	StringTie	exon	96842365	96842511	1000	-	.	gene_id "MSTRG.97734"; transcript_id "MSTRG.97734.52"; exon_number "8";
chr2	StringTie	exon	96848269	96848444	1000	-	.	gene_id "MSTRG.97734"; transcript_id "MSTRG.97734.52"; exon_number "9";
chr2	StringTie	exon	96853401	96853604	1000	-	.	gene_id "MSTRG.97734"; transcript_id "MSTRG.97734.52"; exon_number "10";
chr2	StringTie	exon	96857888	96858031	1000	-	.	gene_id "MSTRG.97734"; transcript_id "MSTRG.97734.52"; exon_number "11";
chr2	StringTie	transcript	96833914	96857934	1000	-	.	gene_id "MSTRG.97734"; transcript_id "MSTRG.97734.53";
chr2	StringTie	exon	96833914	96839644	1000	-	.	gene_id "MSTRG.97734"; transcript_id "MSTRG.97734.53"; exon_number "1";
chr2	StringTie	exon	96839727	96840095	1000	-	.	gene_id "MSTRG.97734"; transcript_id "MSTRG.97734.53"; exon_number "2";
chr2	StringTie	exon	96840232	96840330	1000	-	.	gene_id "MSTRG.97734"; transcript_id "MSTRG.97734.53"; exon_number "3";
chr2	StringTie	exon	96840416	96840514	1000	-	.	gene_id "MSTRG.97734"; transcript_id "MSTRG.97734.53"; exon_number "4";
chr2	StringTie	exon	96840787	96840912	1000	-	.	gene_id "MSTRG.97734"; transcript_id "MSTRG.97734.53"; exon_number "5";
chr2	StringTie	exon	96842060	96842185	1000	-	.	gene_id "MSTRG.97734"; transcript_id "MSTRG.97734.53"; exon_number "6";
chr2	StringTie	exon	96842365	96842511	1000	-	.	gene_id "MSTRG.97734"; transcript_id "MSTRG.97734.53"; exon_number "7";
chr2	StringTie	exon	96848269	96848444	1000	-	.	gene_id "MSTRG.97734"; transcript_id "MSTRG.97734.53"; exon_number "8";
chr2	StringTie	exon	96857888	96857934	1000	-	.	gene_id "MSTRG.97734"; transcript_id "MSTRG.97734.53"; exon_number "9";
chr2	StringTie	transcript	96833914	96858024	1000	-	.	gene_id "MSTRG.97734"; transcript_id "MSTRG.97734.54";
chr2	StringTie	exon	96833914	96839644	1000	-	.	gene_id "MSTRG.97734"; transcript_id "MSTRG.97734.54"; exon_number "1";
chr2	StringTie	exon	96839727	96839825	1000	-	.	gene_id "MSTRG.97734"; transcript_id "MSTRG.97734.54"; exon_number "2";
chr2	StringTie	exon	96839997	96840095	1000	-	.	gene_id "MSTRG.97734"; transcript_id "MSTRG.97734.54"; exon_number "3";
chr2	StringTie	exon	96840232	96840330	1000	-	.	gene_id "MSTRG.97734"; transcript_id "MSTRG.97734.54"; exon_number "4";
chr2	StringTie	exon	96840416	96840514	1000	-	.	gene_id "MSTRG.97734"; transcript_id "MSTRG.97734.54"; exon_number "5";
chr2	StringTie	exon	96840787	96840912	1000	-	.	gene_id "MSTRG.97734"; transcript_id "MSTRG.97734.54"; exon_number "6";
chr2	StringTie	exon	96842060	96842185	1000	-	.	gene_id "MSTRG.97734"; transcript_id "MSTRG.97734.54"; exon_number "7";
chr2	StringTie	exon	96842365	96842511	1000	-	.	gene_id "MSTRG.97734"; transcript_id "MSTRG.97734.54"; exon_number "8";
chr2	StringTie	exon	96844700	96845131	1000	-	.	gene_id "MSTRG.97734"; transcript_id "MSTRG.97734.54"; exon_number "9";
chr2	StringTie	exon	96848269	96848444	1000	-	.	gene_id "MSTRG.97734"; transcript_id "MSTRG.97734.54"; exon_number "10";
chr2	StringTie	exon	96853401	96853604	1000	-	.	gene_id "MSTRG.97734"; transcript_id "MSTRG.97734.54"; exon_number "11";
chr2	StringTie	exon	96854338	96854613	1000	-	.	gene_id "MSTRG.97734"; transcript_id "MSTRG.97734.54"; exon_number "12";
chr2	StringTie	exon	96857888	96858024	1000	-	.	gene_id "MSTRG.97734"; transcript_id "MSTRG.97734.54"; exon_number "13";
chr2	StringTie	transcript	96833914	96848515	1000	-	.	gene_id "MSTRG.97734"; transcript_id "MSTRG.97734.55";
chr2	StringTie	exon	96833914	96839825	1000	-	.	gene_id "MSTRG.97734"; transcript_id "MSTRG.97734.55"; exon_number "1";
chr2	StringTie	exon	96839997	96840095	1000	-	.	gene_id "MSTRG.97734"; transcript_id "MSTRG.97734.55"; exon_number "2";
chr2	StringTie	exon	96840232	96840330	1000	-	.	gene_id "MSTRG.97734"; transcript_id "MSTRG.97734.55"; exon_number "3";
chr2	StringTie	exon	96840416	96840514	1000	-	.	gene_id "MSTRG.97734"; transcript_id "MSTRG.97734.55"; exon_number "4";
chr2	StringTie	exon	96842060	96842185	1000	-	.	gene_id "MSTRG.97734"; transcript_id "MSTRG.97734.55"; exon_number "5";
chr2	StringTie	exon	96842365	96842511	1000	-	.	gene_id "MSTRG.97734"; transcript_id "MSTRG.97734.55"; exon_number "6";
chr2	StringTie	exon	96848269	96848515	1000	-	.	gene_id "MSTRG.97734"; transcript_id "MSTRG.97734.55"; exon_number "7";
chr2	StringTie	transcript	96833914	96858095	1000	-	.	gene_id "MSTRG.97734"; transcript_id "MSTRG.97734.56";
chr2	StringTie	exon	96833914	96839825	1000	-	.	gene_id "MSTRG.97734"; transcript_id "MSTRG.97734.56"; exon_number "1";
chr2	StringTie	exon	96839997	96840095	1000	-	.	gene_id "MSTRG.97734"; transcript_id "MSTRG.97734.56"; exon_number "2";
chr2	StringTie	exon	96840232	96840330	1000	-	.	gene_id "MSTRG.97734"; transcript_id "MSTRG.97734.56"; exon_number "3";
chr2	StringTie	exon	96840416	96840514	1000	-	.	gene_id "MSTRG.97734"; transcript_id "MSTRG.97734.56"; exon_number "4";
chr2	StringTie	exon	96842060	96842185	1000	-	.	gene_id "MSTRG.97734"; transcript_id "MSTRG.97734.56"; exon_number "5";
chr2	StringTie	exon	96842365	96842511	1000	-	.	gene_id "MSTRG.97734"; transcript_id "MSTRG.97734.56"; exon_number "6";
chr2	StringTie	exon	96847981	96848444	1000	-	.	gene_id "MSTRG.97734"; transcript_id "MSTRG.97734.56"; exon_number "7";
chr2	StringTie	exon	96853401	96853604	1000	-	.	gene_id "MSTRG.97734"; transcript_id "MSTRG.97734.56"; exon_number "8";
chr2	StringTie	exon	96854338	96854441	1000	-	.	gene_id "MSTRG.97734"; transcript_id "MSTRG.97734.56"; exon_number "9";
chr2	StringTie	exon	96857888	96858095	1000	-	.	gene_id "MSTRG.97734"; transcript_id "MSTRG.97734.56"; exon_number "10";
chr2	StringTie	transcript	96833914	96856626	1000	-	.	gene_id "MSTRG.97734"; transcript_id "MSTRG.97734.57";
chr2	StringTie	exon	96833914	96839644	1000	-	.	gene_id "MSTRG.97734"; transcript_id "MSTRG.97734.57"; exon_number "1";
chr2	StringTie	exon	96839727	96839825	1000	-	.	gene_id "MSTRG.97734"; transcript_id "MSTRG.97734.57"; exon_number "2";
chr2	StringTie	exon	96839997	96840095	1000	-	.	gene_id "MSTRG.97734"; transcript_id "MSTRG.97734.57"; exon_number "3";
chr2	StringTie	exon	96840232	96840330	1000	-	.	gene_id "MSTRG.97734"; transcript_id "MSTRG.97734.57"; exon_number "4";
chr2	StringTie	exon	96840416	96840912	1000	-	.	gene_id "MSTRG.97734"; transcript_id "MSTRG.97734.57"; exon_number "5";
chr2	StringTie	exon	96842060	96842185	1000	-	.	gene_id "MSTRG.97734"; transcript_id "MSTRG.97734.57"; exon_number "6";
chr2	StringTie	exon	96842365	96842511	1000	-	.	gene_id "MSTRG.97734"; transcript_id "MSTRG.97734.57"; exon_number "7";
chr2	StringTie	exon	96848269	96848444	1000	-	.	gene_id "MSTRG.97734"; transcript_id "MSTRG.97734.57"; exon_number "8";
chr2	StringTie	exon	96853401	96853604	1000	-	.	gene_id "MSTRG.97734"; transcript_id "MSTRG.97734.57"; exon_number "9";
chr2	StringTie	exon	96854338	96854441	1000	-	.	gene_id "MSTRG.97734"; transcript_id "MSTRG.97734.57"; exon_number "10";
chr2	StringTie	exon	96856571	96856626	1000	-	.	gene_id "MSTRG.97734"; transcript_id "MSTRG.97734.57"; exon_number "11";
chr2	StringTie	transcript	96833927	96858022	1000	-	.	gene_id "MSTRG.97734"; transcript_id "MSTRG.97734.58";
chr2	StringTie	exon	96833927	96834426	1000	-	.	gene_id "MSTRG.97734"; transcript_id "MSTRG.97734.58"; exon_number "1";
chr2	StringTie	exon	96834710	96839644	1000	-	.	gene_id "MSTRG.97734"; transcript_id "MSTRG.97734.58"; exon_number "2";
chr2	StringTie	exon	96839727	96839825	1000	-	.	gene_id "MSTRG.97734"; transcript_id "MSTRG.97734.58"; exon_number "3";
chr2	StringTie	exon	96839997	96840095	1000	-	.	gene_id "MSTRG.97734"; transcript_id "MSTRG.97734.58"; exon_number "4";
chr2	StringTie	exon	96840232	96840330	1000	-	.	gene_id "MSTRG.97734"; transcript_id "MSTRG.97734.58"; exon_number "5";
chr2	StringTie	exon	96840416	96840912	1000	-	.	gene_id "MSTRG.97734"; transcript_id "MSTRG.97734.58"; exon_number "6";
chr2	StringTie	exon	96842060	96842185	1000	-	.	gene_id "MSTRG.97734"; transcript_id "MSTRG.97734.58"; exon_number "7";
chr2	StringTie	exon	96842365	96842511	1000	-	.	gene_id "MSTRG.97734"; transcript_id "MSTRG.97734.58"; exon_number "8";
chr2	StringTie	exon	96848269	96848444	1000	-	.	gene_id "MSTRG.97734"; transcript_id "MSTRG.97734.58"; exon_number "9";
chr2	StringTie	exon	96853401	96853604	1000	-	.	gene_id "MSTRG.97734"; transcript_id "MSTRG.97734.58"; exon_number "10";
chr2	StringTie	exon	96854338	96854613	1000	-	.	gene_id "MSTRG.97734"; transcript_id "MSTRG.97734.58"; exon_number "11";
chr2	StringTie	exon	96857888	96858022	1000	-	.	gene_id "MSTRG.97734"; transcript_id "MSTRG.97734.58"; exon_number "12";
chr2	StringTie	transcript	96835573	96858033	1000	-	.	gene_id "MSTRG.97734"; transcript_id "MSTRG.97734.59";
chr2	StringTie	exon	96835573	96839825	1000	-	.	gene_id "MSTRG.97734"; transcript_id "MSTRG.97734.59"; exon_number "1";
chr2	StringTie	exon	96839997	96840095	1000	-	.	gene_id "MSTRG.97734"; transcript_id "MSTRG.97734.59"; exon_number "2";
chr2	StringTie	exon	96840232	96840330	1000	-	.	gene_id "MSTRG.97734"; transcript_id "MSTRG.97734.59"; exon_number "3";
chr2	StringTie	exon	96840416	96840514	1000	-	.	gene_id "MSTRG.97734"; transcript_id "MSTRG.97734.59"; exon_number "4";
chr2	StringTie	exon	96840773	96840912	1000	-	.	gene_id "MSTRG.97734"; transcript_id "MSTRG.97734.59"; exon_number "5";
chr2	StringTie	exon	96842060	96842185	1000	-	.	gene_id "MSTRG.97734"; transcript_id "MSTRG.97734.59"; exon_number "6";
chr2	StringTie	exon	96842365	96842511	1000	-	.	gene_id "MSTRG.97734"; transcript_id "MSTRG.97734.59"; exon_number "7";
chr2	StringTie	exon	96845037	96845131	1000	-	.	gene_id "MSTRG.97734"; transcript_id "MSTRG.97734.59"; exon_number "8";
chr2	StringTie	exon	96847981	96848444	1000	-	.	gene_id "MSTRG.97734"; transcript_id "MSTRG.97734.59"; exon_number "9";
chr2	StringTie	exon	96853401	96853604	1000	-	.	gene_id "MSTRG.97734"; transcript_id "MSTRG.97734.59"; exon_number "10";
chr2	StringTie	exon	96854338	96854441	1000	-	.	gene_id "MSTRG.97734"; transcript_id "MSTRG.97734.59"; exon_number "11";
chr2	StringTie	exon	96857888	96858033	1000	-	.	gene_id "MSTRG.97734"; transcript_id "MSTRG.97734.59"; exon_number "12";
chr2	StringTie	transcript	96822516	96858131	1000	-	.	gene_id "MSTRG.97734"; transcript_id "MSTRG.97734.6";
chr2	StringTie	exon	96822516	96824859	1000	-	.	gene_id "MSTRG.97734"; transcript_id "MSTRG.97734.6"; exon_number "1";
chr2	StringTie	exon	96832513	96832639	1000	-	.	gene_id "MSTRG.97734"; transcript_id "MSTRG.97734.6"; exon_number "2";
chr2	StringTie	exon	96833311	96833540	1000	-	.	gene_id "MSTRG.97734"; transcript_id "MSTRG.97734.6"; exon_number "3";
chr2	StringTie	exon	96839997	96840095	1000	-	.	gene_id "MSTRG.97734"; transcript_id "MSTRG.97734.6"; exon_number "4";
chr2	StringTie	exon	96840232	96840330	1000	-	.	gene_id "MSTRG.97734"; transcript_id "MSTRG.97734.6"; exon_number "5";
chr2	StringTie	exon	96840416	96840514	1000	-	.	gene_id "MSTRG.97734"; transcript_id "MSTRG.97734.6"; exon_number "6";
chr2	StringTie	exon	96840787	96840912	1000	-	.	gene_id "MSTRG.97734"; transcript_id "MSTRG.97734.6"; exon_number "7";
chr2	StringTie	exon	96842060	96842185	1000	-	.	gene_id "MSTRG.97734"; transcript_id "MSTRG.97734.6"; exon_number "8";
chr2	StringTie	exon	96842365	96842511	1000	-	.	gene_id "MSTRG.97734"; transcript_id "MSTRG.97734.6"; exon_number "9";
chr2	StringTie	exon	96848269	96848444	1000	-	.	gene_id "MSTRG.97734"; transcript_id "MSTRG.97734.6"; exon_number "10";
chr2	StringTie	exon	96853401	96853604	1000	-	.	gene_id "MSTRG.97734"; transcript_id "MSTRG.97734.6"; exon_number "11";
chr2	StringTie	exon	96854338	96854441	1000	-	.	gene_id "MSTRG.97734"; transcript_id "MSTRG.97734.6"; exon_number "12";
chr2	StringTie	exon	96857888	96858131	1000	-	.	gene_id "MSTRG.97734"; transcript_id "MSTRG.97734.6"; exon_number "13";
chr2	StringTie	transcript	96835635	96841242	1000	-	.	gene_id "MSTRG.97734"; transcript_id "MSTRG.97734.60";
chr2	StringTie	exon	96835635	96838234	1000	-	.	gene_id "MSTRG.97734"; transcript_id "MSTRG.97734.60"; exon_number "1";
chr2	StringTie	exon	96838499	96839644	1000	-	.	gene_id "MSTRG.97734"; transcript_id "MSTRG.97734.60"; exon_number "2";
chr2	StringTie	exon	96839727	96839828	1000	-	.	gene_id "MSTRG.97734"; transcript_id "MSTRG.97734.60"; exon_number "3";
chr2	StringTie	exon	96839997	96840095	1000	-	.	gene_id "MSTRG.97734"; transcript_id "MSTRG.97734.60"; exon_number "4";
chr2	StringTie	exon	96840232	96840330	1000	-	.	gene_id "MSTRG.97734"; transcript_id "MSTRG.97734.60"; exon_number "5";
chr2	StringTie	exon	96840416	96841242	1000	-	.	gene_id "MSTRG.97734"; transcript_id "MSTRG.97734.60"; exon_number "6";
chr2	StringTie	transcript	96835681	96858023	1000	-	.	gene_id "MSTRG.97734"; transcript_id "MSTRG.97734.61";
chr2	StringTie	exon	96835681	96839644	1000	-	.	gene_id "MSTRG.97734"; transcript_id "MSTRG.97734.61"; exon_number "1";
chr2	StringTie	exon	96839727	96839825	1000	-	.	gene_id "MSTRG.97734"; transcript_id "MSTRG.97734.61"; exon_number "2";
chr2	StringTie	exon	96839997	96840095	1000	-	.	gene_id "MSTRG.97734"; transcript_id "MSTRG.97734.61"; exon_number "3";
chr2	StringTie	exon	96840232	96840330	1000	-	.	gene_id "MSTRG.97734"; transcript_id "MSTRG.97734.61"; exon_number "4";
chr2	StringTie	exon	96840416	96840912	1000	-	.	gene_id "MSTRG.97734"; transcript_id "MSTRG.97734.61"; exon_number "5";
chr2	StringTie	exon	96842060	96842185	1000	-	.	gene_id "MSTRG.97734"; transcript_id "MSTRG.97734.61"; exon_number "6";
chr2	StringTie	exon	96842365	96842511	1000	-	.	gene_id "MSTRG.97734"; transcript_id "MSTRG.97734.61"; exon_number "7";
chr2	StringTie	exon	96847981	96848444	1000	-	.	gene_id "MSTRG.97734"; transcript_id "MSTRG.97734.61"; exon_number "8";
chr2	StringTie	exon	96853401	96853604	1000	-	.	gene_id "MSTRG.97734"; transcript_id "MSTRG.97734.61"; exon_number "9";
chr2	StringTie	exon	96854338	96854441	1000	-	.	gene_id "MSTRG.97734"; transcript_id "MSTRG.97734.61"; exon_number "10";
chr2	StringTie	exon	96857888	96858023	1000	-	.	gene_id "MSTRG.97734"; transcript_id "MSTRG.97734.61"; exon_number "11";
chr2	StringTie	transcript	96847987	96858015	1000	-	.	gene_id "MSTRG.97734"; transcript_id "MSTRG.97734.69";
chr2	StringTie	exon	96847987	96848202	1000	-	.	gene_id "MSTRG.97734"; transcript_id "MSTRG.97734.69"; exon_number "1";
chr2	StringTie	exon	96848298	96848444	1000	-	.	gene_id "MSTRG.97734"; transcript_id "MSTRG.97734.69"; exon_number "2";
chr2	StringTie	exon	96853401	96853604	1000	-	.	gene_id "MSTRG.97734"; transcript_id "MSTRG.97734.69"; exon_number "3";
chr2	StringTie	exon	96854338	96854441	1000	-	.	gene_id "MSTRG.97734"; transcript_id "MSTRG.97734.69"; exon_number "4";
chr2	StringTie	exon	96857888	96858015	1000	-	.	gene_id "MSTRG.97734"; transcript_id "MSTRG.97734.69"; exon_number "5";
chr2	StringTie	transcript	96824012	96858037	1000	-	.	gene_id "MSTRG.97734"; transcript_id "MSTRG.97734.7";
chr2	StringTie	exon	96824012	96824859	1000	-	.	gene_id "MSTRG.97734"; transcript_id "MSTRG.97734.7"; exon_number "1";
chr2	StringTie	exon	96832513	96832639	1000	-	.	gene_id "MSTRG.97734"; transcript_id "MSTRG.97734.7"; exon_number "2";
chr2	StringTie	exon	96833311	96833540	1000	-	.	gene_id "MSTRG.97734"; transcript_id "MSTRG.97734.7"; exon_number "3";
chr2	StringTie	exon	96839997	96840095	1000	-	.	gene_id "MSTRG.97734"; transcript_id "MSTRG.97734.7"; exon_number "4";
chr2	StringTie	exon	96840232	96840330	1000	-	.	gene_id "MSTRG.97734"; transcript_id "MSTRG.97734.7"; exon_number "5";
chr2	StringTie	exon	96840416	96840514	1000	-	.	gene_id "MSTRG.97734"; transcript_id "MSTRG.97734.7"; exon_number "6";
chr2	StringTie	exon	96840827	96840912	1000	-	.	gene_id "MSTRG.97734"; transcript_id "MSTRG.97734.7"; exon_number "7";
chr2	StringTie	exon	96842060	96842185	1000	-	.	gene_id "MSTRG.97734"; transcript_id "MSTRG.97734.7"; exon_number "8";
chr2	StringTie	exon	96842365	96842511	1000	-	.	gene_id "MSTRG.97734"; transcript_id "MSTRG.97734.7"; exon_number "9";
chr2	StringTie	exon	96844700	96844944	1000	-	.	gene_id "MSTRG.97734"; transcript_id "MSTRG.97734.7"; exon_number "10";
chr2	StringTie	exon	96847981	96848444	1000	-	.	gene_id "MSTRG.97734"; transcript_id "MSTRG.97734.7"; exon_number "11";
chr2	StringTie	exon	96853401	96853604	1000	-	.	gene_id "MSTRG.97734"; transcript_id "MSTRG.97734.7"; exon_number "12";
chr2	StringTie	exon	96854338	96854441	1000	-	.	gene_id "MSTRG.97734"; transcript_id "MSTRG.97734.7"; exon_number "13";
chr2	StringTie	exon	96857888	96858037	1000	-	.	gene_id "MSTRG.97734"; transcript_id "MSTRG.97734.7"; exon_number "14";
chr2	StringTie	transcript	96853197	96858018	1000	-	.	gene_id "MSTRG.97734"; transcript_id "MSTRG.97734.70";
chr2	StringTie	exon	96853197	96853604	1000	-	.	gene_id "MSTRG.97734"; transcript_id "MSTRG.97734.70"; exon_number "1";
chr2	StringTie	exon	96854338	96854441	1000	-	.	gene_id "MSTRG.97734"; transcript_id "MSTRG.97734.70"; exon_number "2";
chr2	StringTie	exon	96857221	96857350	1000	-	.	gene_id "MSTRG.97734"; transcript_id "MSTRG.97734.70"; exon_number "3";
chr2	StringTie	exon	96857888	96858018	1000	-	.	gene_id "MSTRG.97734"; transcript_id "MSTRG.97734.70"; exon_number "4";
chr2	StringTie	transcript	96859433	96895776	1000	-	.	gene_id "MSTRG.97734"; transcript_id "MSTRG.97734.71";
chr2	StringTie	exon	96859433	96861455	1000	-	.	gene_id "MSTRG.97734"; transcript_id "MSTRG.97734.71"; exon_number "1";
chr2	StringTie	exon	96861579	96861649	1000	-	.	gene_id "MSTRG.97734"; transcript_id "MSTRG.97734.71"; exon_number "2";
chr2	StringTie	exon	96861737	96861894	1000	-	.	gene_id "MSTRG.97734"; transcript_id "MSTRG.97734.71"; exon_number "3";
chr2	StringTie	exon	96863682	96863794	1000	-	.	gene_id "MSTRG.97734"; transcript_id "MSTRG.97734.71"; exon_number "4";
chr2	StringTie	exon	96863926	96864148	1000	-	.	gene_id "MSTRG.97734"; transcript_id "MSTRG.97734.71"; exon_number "5";
chr2	StringTie	exon	96864238	96864382	1000	-	.	gene_id "MSTRG.97734"; transcript_id "MSTRG.97734.71"; exon_number "6";
chr2	StringTie	exon	96864705	96864880	1000	-	.	gene_id "MSTRG.97734"; transcript_id "MSTRG.97734.71"; exon_number "7";
chr2	StringTie	exon	96864964	96865115	1000	-	.	gene_id "MSTRG.97734"; transcript_id "MSTRG.97734.71"; exon_number "8";
chr2	StringTie	exon	96865204	96865320	1000	-	.	gene_id "MSTRG.97734"; transcript_id "MSTRG.97734.71"; exon_number "9";
chr2	StringTie	exon	96865441	96865537	1000	-	.	gene_id "MSTRG.97734"; transcript_id "MSTRG.97734.71"; exon_number "10";
chr2	StringTie	exon	96865666	96865764	1000	-	.	gene_id "MSTRG.97734"; transcript_id "MSTRG.97734.71"; exon_number "11";
chr2	StringTie	exon	96865867	96865929	1000	-	.	gene_id "MSTRG.97734"; transcript_id "MSTRG.97734.71"; exon_number "12";
chr2	StringTie	exon	96866283	96866431	1000	-	.	gene_id "MSTRG.97734"; transcript_id "MSTRG.97734.71"; exon_number "13";
chr2	StringTie	exon	96867778	96867923	1000	-	.	gene_id "MSTRG.97734"; transcript_id "MSTRG.97734.71"; exon_number "14";
chr2	StringTie	exon	96869187	96871151	1000	-	.	gene_id "MSTRG.97734"; transcript_id "MSTRG.97734.71"; exon_number "15";
chr2	StringTie	exon	96873700	96876308	1000	-	.	gene_id "MSTRG.97734"; transcript_id "MSTRG.97734.71"; exon_number "16";
chr2	StringTie	exon	96877890	96878042	1000	-	.	gene_id "MSTRG.97734"; transcript_id "MSTRG.97734.71"; exon_number "17";
chr2	StringTie	exon	96878416	96878493	1000	-	.	gene_id "MSTRG.97734"; transcript_id "MSTRG.97734.71"; exon_number "18";
chr2	StringTie	exon	96893926	96894051	1000	-	.	gene_id "MSTRG.97734"; transcript_id "MSTRG.97734.71"; exon_number "19";
chr2	StringTie	exon	96895447	96895776	1000	-	.	gene_id "MSTRG.97734"; transcript_id "MSTRG.97734.71"; exon_number "20";
chr2	StringTie	transcript	96859433	96950112	1000	-	.	gene_id "MSTRG.97734"; transcript_id "MSTRG.97734.72";
chr2	StringTie	exon	96859433	96861455	1000	-	.	gene_id "MSTRG.97734"; transcript_id "MSTRG.97734.72"; exon_number "1";
chr2	StringTie	exon	96861579	96861649	1000	-	.	gene_id "MSTRG.97734"; transcript_id "MSTRG.97734.72"; exon_number "2";
chr2	StringTie	exon	96861737	96861894	1000	-	.	gene_id "MSTRG.97734"; transcript_id "MSTRG.97734.72"; exon_number "3";
chr2	StringTie	exon	96863682	96863794	1000	-	.	gene_id "MSTRG.97734"; transcript_id "MSTRG.97734.72"; exon_number "4";
chr2	StringTie	exon	96863926	96864148	1000	-	.	gene_id "MSTRG.97734"; transcript_id "MSTRG.97734.72"; exon_number "5";
chr2	StringTie	exon	96864238	96864382	1000	-	.	gene_id "MSTRG.97734"; transcript_id "MSTRG.97734.72"; exon_number "6";
chr2	StringTie	exon	96864705	96864880	1000	-	.	gene_id "MSTRG.97734"; transcript_id "MSTRG.97734.72"; exon_number "7";
chr2	StringTie	exon	96864964	96865115	1000	-	.	gene_id "MSTRG.97734"; transcript_id "MSTRG.97734.72"; exon_number "8";
chr2	StringTie	exon	96865204	96865320	1000	-	.	gene_id "MSTRG.97734"; transcript_id "MSTRG.97734.72"; exon_number "9";
chr2	StringTie	exon	96865441	96865537	1000	-	.	gene_id "MSTRG.97734"; transcript_id "MSTRG.97734.72"; exon_number "10";
chr2	StringTie	exon	96865666	96865764	1000	-	.	gene_id "MSTRG.97734"; transcript_id "MSTRG.97734.72"; exon_number "11";
chr2	StringTie	exon	96865867	96865929	1000	-	.	gene_id "MSTRG.97734"; transcript_id "MSTRG.97734.72"; exon_number "12";
chr2	StringTie	exon	96866283	96867926	1000	-	.	gene_id "MSTRG.97734"; transcript_id "MSTRG.97734.72"; exon_number "13";
chr2	StringTie	exon	96869187	96871151	1000	-	.	gene_id "MSTRG.97734"; transcript_id "MSTRG.97734.72"; exon_number "14";
chr2	StringTie	exon	96873700	96873793	1000	-	.	gene_id "MSTRG.97734"; transcript_id "MSTRG.97734.72"; exon_number "15";
chr2	StringTie	exon	96874682	96876308	1000	-	.	gene_id "MSTRG.97734"; transcript_id "MSTRG.97734.72"; exon_number "16";
chr2	StringTie	exon	96877890	96878042	1000	-	.	gene_id "MSTRG.97734"; transcript_id "MSTRG.97734.72"; exon_number "17";
chr2	StringTie	exon	96878416	96878493	1000	-	.	gene_id "MSTRG.97734"; transcript_id "MSTRG.97734.72"; exon_number "18";
chr2	StringTie	exon	96893926	96894051	1000	-	.	gene_id "MSTRG.97734"; transcript_id "MSTRG.97734.72"; exon_number "19";
chr2	StringTie	exon	96902620	96902707	1000	-	.	gene_id "MSTRG.97734"; transcript_id "MSTRG.97734.72"; exon_number "20";
chr2	StringTie	exon	96906946	96909135	1000	-	.	gene_id "MSTRG.97734"; transcript_id "MSTRG.97734.72"; exon_number "21";
chr2	StringTie	exon	96921165	96921262	1000	-	.	gene_id "MSTRG.97734"; transcript_id "MSTRG.97734.72"; exon_number "22";
chr2	StringTie	exon	96921478	96921654	1000	-	.	gene_id "MSTRG.97734"; transcript_id "MSTRG.97734.72"; exon_number "23";
chr2	StringTie	exon	96923490	96923583	1000	-	.	gene_id "MSTRG.97734"; transcript_id "MSTRG.97734.72"; exon_number "24";
chr2	StringTie	exon	96929206	96929320	1000	-	.	gene_id "MSTRG.97734"; transcript_id "MSTRG.97734.72"; exon_number "25";
chr2	StringTie	exon	96947818	96947902	1000	-	.	gene_id "MSTRG.97734"; transcript_id "MSTRG.97734.72"; exon_number "26";
chr2	StringTie	exon	96949966	96950112	1000	-	.	gene_id "MSTRG.97734"; transcript_id "MSTRG.97734.72"; exon_number "27";
chr2	StringTie	transcript	96859513	96907208	1000	-	.	gene_id "MSTRG.97734"; transcript_id "MSTRG.97734.73";
chr2	StringTie	exon	96859513	96861455	1000	-	.	gene_id "MSTRG.97734"; transcript_id "MSTRG.97734.73"; exon_number "1";
chr2	StringTie	exon	96861579	96861649	1000	-	.	gene_id "MSTRG.97734"; transcript_id "MSTRG.97734.73"; exon_number "2";
chr2	StringTie	exon	96861737	96861894	1000	-	.	gene_id "MSTRG.97734"; transcript_id "MSTRG.97734.73"; exon_number "3";
chr2	StringTie	exon	96863682	96863794	1000	-	.	gene_id "MSTRG.97734"; transcript_id "MSTRG.97734.73"; exon_number "4";
chr2	StringTie	exon	96863926	96864148	1000	-	.	gene_id "MSTRG.97734"; transcript_id "MSTRG.97734.73"; exon_number "5";
chr2	StringTie	exon	96864238	96864382	1000	-	.	gene_id "MSTRG.97734"; transcript_id "MSTRG.97734.73"; exon_number "6";
chr2	StringTie	exon	96864705	96864880	1000	-	.	gene_id "MSTRG.97734"; transcript_id "MSTRG.97734.73"; exon_number "7";
chr2	StringTie	exon	96864964	96865115	1000	-	.	gene_id "MSTRG.97734"; transcript_id "MSTRG.97734.73"; exon_number "8";
chr2	StringTie	exon	96865204	96865320	1000	-	.	gene_id "MSTRG.97734"; transcript_id "MSTRG.97734.73"; exon_number "9";
chr2	StringTie	exon	96865441	96865537	1000	-	.	gene_id "MSTRG.97734"; transcript_id "MSTRG.97734.73"; exon_number "10";
chr2	StringTie	exon	96865666	96865764	1000	-	.	gene_id "MSTRG.97734"; transcript_id "MSTRG.97734.73"; exon_number "11";
chr2	StringTie	exon	96865867	96865929	1000	-	.	gene_id "MSTRG.97734"; transcript_id "MSTRG.97734.73"; exon_number "12";
chr2	StringTie	exon	96866283	96866431	1000	-	.	gene_id "MSTRG.97734"; transcript_id "MSTRG.97734.73"; exon_number "13";
chr2	StringTie	exon	96867778	96867926	1000	-	.	gene_id "MSTRG.97734"; transcript_id "MSTRG.97734.73"; exon_number "14";
chr2	StringTie	exon	96869876	96871151	1000	-	.	gene_id "MSTRG.97734"; transcript_id "MSTRG.97734.73"; exon_number "15";
chr2	StringTie	exon	96877890	96878042	1000	-	.	gene_id "MSTRG.97734"; transcript_id "MSTRG.97734.73"; exon_number "16";
chr2	StringTie	exon	96878416	96878493	1000	-	.	gene_id "MSTRG.97734"; transcript_id "MSTRG.97734.73"; exon_number "17";
chr2	StringTie	exon	96893926	96894051	1000	-	.	gene_id "MSTRG.97734"; transcript_id "MSTRG.97734.73"; exon_number "18";
chr2	StringTie	exon	96902620	96902707	1000	-	.	gene_id "MSTRG.97734"; transcript_id "MSTRG.97734.73"; exon_number "19";
chr2	StringTie	exon	96906946	96907208	1000	-	.	gene_id "MSTRG.97734"; transcript_id "MSTRG.97734.73"; exon_number "20";
chr2	StringTie	transcript	96859513	96874704	1000	-	.	gene_id "MSTRG.97734"; transcript_id "MSTRG.97734.74";
chr2	StringTie	exon	96859513	96861455	1000	-	.	gene_id "MSTRG.97734"; transcript_id "MSTRG.97734.74"; exon_number "1";
chr2	StringTie	exon	96861579	96861649	1000	-	.	gene_id "MSTRG.97734"; transcript_id "MSTRG.97734.74"; exon_number "2";
chr2	StringTie	exon	96861737	96861894	1000	-	.	gene_id "MSTRG.97734"; transcript_id "MSTRG.97734.74"; exon_number "3";
chr2	StringTie	exon	96863682	96863794	1000	-	.	gene_id "MSTRG.97734"; transcript_id "MSTRG.97734.74"; exon_number "4";
chr2	StringTie	exon	96863926	96864148	1000	-	.	gene_id "MSTRG.97734"; transcript_id "MSTRG.97734.74"; exon_number "5";
chr2	StringTie	exon	96864238	96864382	1000	-	.	gene_id "MSTRG.97734"; transcript_id "MSTRG.97734.74"; exon_number "6";
chr2	StringTie	exon	96864705	96864880	1000	-	.	gene_id "MSTRG.97734"; transcript_id "MSTRG.97734.74"; exon_number "7";
chr2	StringTie	exon	96864964	96865115	1000	-	.	gene_id "MSTRG.97734"; transcript_id "MSTRG.97734.74"; exon_number "8";
chr2	StringTie	exon	96865204	96865320	1000	-	.	gene_id "MSTRG.97734"; transcript_id "MSTRG.97734.74"; exon_number "9";
chr2	StringTie	exon	96865441	96865537	1000	-	.	gene_id "MSTRG.97734"; transcript_id "MSTRG.97734.74"; exon_number "10";
chr2	StringTie	exon	96865666	96865764	1000	-	.	gene_id "MSTRG.97734"; transcript_id "MSTRG.97734.74"; exon_number "11";
chr2	StringTie	exon	96865867	96865929	1000	-	.	gene_id "MSTRG.97734"; transcript_id "MSTRG.97734.74"; exon_number "12";
chr2	StringTie	exon	96866283	96866431	1000	-	.	gene_id "MSTRG.97734"; transcript_id "MSTRG.97734.74"; exon_number "13";
chr2	StringTie	exon	96867778	96867923	1000	-	.	gene_id "MSTRG.97734"; transcript_id "MSTRG.97734.74"; exon_number "14";
chr2	StringTie	exon	96868416	96871151	1000	-	.	gene_id "MSTRG.97734"; transcript_id "MSTRG.97734.74"; exon_number "15";
chr2	StringTie	exon	96874682	96874704	1000	-	.	gene_id "MSTRG.97734"; transcript_id "MSTRG.97734.74"; exon_number "16";
chr2	StringTie	transcript	96859513	96873637	1000	-	.	gene_id "MSTRG.97734"; transcript_id "MSTRG.97734.75";
chr2	StringTie	exon	96859513	96861455	1000	-	.	gene_id "MSTRG.97734"; transcript_id "MSTRG.97734.75"; exon_number "1";
chr2	StringTie	exon	96861579	96861649	1000	-	.	gene_id "MSTRG.97734"; transcript_id "MSTRG.97734.75"; exon_number "2";
chr2	StringTie	exon	96861737	96861894	1000	-	.	gene_id "MSTRG.97734"; transcript_id "MSTRG.97734.75"; exon_number "3";
chr2	StringTie	exon	96863682	96863794	1000	-	.	gene_id "MSTRG.97734"; transcript_id "MSTRG.97734.75"; exon_number "4";
chr2	StringTie	exon	96863926	96864148	1000	-	.	gene_id "MSTRG.97734"; transcript_id "MSTRG.97734.75"; exon_number "5";
chr2	StringTie	exon	96864238	96864382	1000	-	.	gene_id "MSTRG.97734"; transcript_id "MSTRG.97734.75"; exon_number "6";
chr2	StringTie	exon	96864705	96864880	1000	-	.	gene_id "MSTRG.97734"; transcript_id "MSTRG.97734.75"; exon_number "7";
chr2	StringTie	exon	96864964	96865115	1000	-	.	gene_id "MSTRG.97734"; transcript_id "MSTRG.97734.75"; exon_number "8";
chr2	StringTie	exon	96865204	96865320	1000	-	.	gene_id "MSTRG.97734"; transcript_id "MSTRG.97734.75"; exon_number "9";
chr2	StringTie	exon	96865441	96865537	1000	-	.	gene_id "MSTRG.97734"; transcript_id "MSTRG.97734.75"; exon_number "10";
chr2	StringTie	exon	96865666	96865764	1000	-	.	gene_id "MSTRG.97734"; transcript_id "MSTRG.97734.75"; exon_number "11";
chr2	StringTie	exon	96865867	96865929	1000	-	.	gene_id "MSTRG.97734"; transcript_id "MSTRG.97734.75"; exon_number "12";
chr2	StringTie	exon	96866283	96866431	1000	-	.	gene_id "MSTRG.97734"; transcript_id "MSTRG.97734.75"; exon_number "13";
chr2	StringTie	exon	96867778	96867926	1000	-	.	gene_id "MSTRG.97734"; transcript_id "MSTRG.97734.75"; exon_number "14";
chr2	StringTie	exon	96868416	96868484	1000	-	.	gene_id "MSTRG.97734"; transcript_id "MSTRG.97734.75"; exon_number "15";
chr2	StringTie	exon	96869187	96873637	1000	-	.	gene_id "MSTRG.97734"; transcript_id "MSTRG.97734.75"; exon_number "16";
chr2	StringTie	transcript	96859513	96896148	1000	-	.	gene_id "MSTRG.97734"; transcript_id "MSTRG.97734.76";
chr2	StringTie	exon	96859513	96861455	1000	-	.	gene_id "MSTRG.97734"; transcript_id "MSTRG.97734.76"; exon_number "1";
chr2	StringTie	exon	96861579	96861649	1000	-	.	gene_id "MSTRG.97734"; transcript_id "MSTRG.97734.76"; exon_number "2";
chr2	StringTie	exon	96861737	96861894	1000	-	.	gene_id "MSTRG.97734"; transcript_id "MSTRG.97734.76"; exon_number "3";
chr2	StringTie	exon	96863682	96863794	1000	-	.	gene_id "MSTRG.97734"; transcript_id "MSTRG.97734.76"; exon_number "4";
chr2	StringTie	exon	96863926	96864148	1000	-	.	gene_id "MSTRG.97734"; transcript_id "MSTRG.97734.76"; exon_number "5";
chr2	StringTie	exon	96864238	96864382	1000	-	.	gene_id "MSTRG.97734"; transcript_id "MSTRG.97734.76"; exon_number "6";
chr2	StringTie	exon	96864705	96864880	1000	-	.	gene_id "MSTRG.97734"; transcript_id "MSTRG.97734.76"; exon_number "7";
chr2	StringTie	exon	96864964	96865115	1000	-	.	gene_id "MSTRG.97734"; transcript_id "MSTRG.97734.76"; exon_number "8";
chr2	StringTie	exon	96865204	96865320	1000	-	.	gene_id "MSTRG.97734"; transcript_id "MSTRG.97734.76"; exon_number "9";
chr2	StringTie	exon	96865441	96865537	1000	-	.	gene_id "MSTRG.97734"; transcript_id "MSTRG.97734.76"; exon_number "10";
chr2	StringTie	exon	96865666	96865764	1000	-	.	gene_id "MSTRG.97734"; transcript_id "MSTRG.97734.76"; exon_number "11";
chr2	StringTie	exon	96865867	96865929	1000	-	.	gene_id "MSTRG.97734"; transcript_id "MSTRG.97734.76"; exon_number "12";
chr2	StringTie	exon	96866283	96866431	1000	-	.	gene_id "MSTRG.97734"; transcript_id "MSTRG.97734.76"; exon_number "13";
chr2	StringTie	exon	96867778	96867926	1000	-	.	gene_id "MSTRG.97734"; transcript_id "MSTRG.97734.76"; exon_number "14";
chr2	StringTie	exon	96870378	96876308	1000	-	.	gene_id "MSTRG.97734"; transcript_id "MSTRG.97734.76"; exon_number "15";
chr2	StringTie	exon	96877890	96878042	1000	-	.	gene_id "MSTRG.97734"; transcript_id "MSTRG.97734.76"; exon_number "16";
chr2	StringTie	exon	96878416	96878493	1000	-	.	gene_id "MSTRG.97734"; transcript_id "MSTRG.97734.76"; exon_number "17";
chr2	StringTie	exon	96893926	96894051	1000	-	.	gene_id "MSTRG.97734"; transcript_id "MSTRG.97734.76"; exon_number "18";
chr2	StringTie	exon	96895447	96896148	1000	-	.	gene_id "MSTRG.97734"; transcript_id "MSTRG.97734.76"; exon_number "19";
chr2	StringTie	transcript	96859513	96895727	1000	-	.	gene_id "MSTRG.97734"; transcript_id "MSTRG.97734.77";
chr2	StringTie	exon	96859513	96861455	1000	-	.	gene_id "MSTRG.97734"; transcript_id "MSTRG.97734.77"; exon_number "1";
chr2	StringTie	exon	96861579	96861649	1000	-	.	gene_id "MSTRG.97734"; transcript_id "MSTRG.97734.77"; exon_number "2";
chr2	StringTie	exon	96861737	96861894	1000	-	.	gene_id "MSTRG.97734"; transcript_id "MSTRG.97734.77"; exon_number "3";
chr2	StringTie	exon	96863682	96863794	1000	-	.	gene_id "MSTRG.97734"; transcript_id "MSTRG.97734.77"; exon_number "4";
chr2	StringTie	exon	96863926	96864148	1000	-	.	gene_id "MSTRG.97734"; transcript_id "MSTRG.97734.77"; exon_number "5";
chr2	StringTie	exon	96864238	96864382	1000	-	.	gene_id "MSTRG.97734"; transcript_id "MSTRG.97734.77"; exon_number "6";
chr2	StringTie	exon	96864705	96864880	1000	-	.	gene_id "MSTRG.97734"; transcript_id "MSTRG.97734.77"; exon_number "7";
chr2	StringTie	exon	96864964	96865115	1000	-	.	gene_id "MSTRG.97734"; transcript_id "MSTRG.97734.77"; exon_number "8";
chr2	StringTie	exon	96865204	96865320	1000	-	.	gene_id "MSTRG.97734"; transcript_id "MSTRG.97734.77"; exon_number "9";
chr2	StringTie	exon	96865441	96865537	1000	-	.	gene_id "MSTRG.97734"; transcript_id "MSTRG.97734.77"; exon_number "10";
chr2	StringTie	exon	96865666	96865764	1000	-	.	gene_id "MSTRG.97734"; transcript_id "MSTRG.97734.77"; exon_number "11";
chr2	StringTie	exon	96865867	96865929	1000	-	.	gene_id "MSTRG.97734"; transcript_id "MSTRG.97734.77"; exon_number "12";
chr2	StringTie	exon	96866283	96866431	1000	-	.	gene_id "MSTRG.97734"; transcript_id "MSTRG.97734.77"; exon_number "13";
chr2	StringTie	exon	96867778	96867923	1000	-	.	gene_id "MSTRG.97734"; transcript_id "MSTRG.97734.77"; exon_number "14";
chr2	StringTie	exon	96870378	96871151	1000	-	.	gene_id "MSTRG.97734"; transcript_id "MSTRG.97734.77"; exon_number "15";
chr2	StringTie	exon	96877890	96878042	1000	-	.	gene_id "MSTRG.97734"; transcript_id "MSTRG.97734.77"; exon_number "16";
chr2	StringTie	exon	96878416	96878493	1000	-	.	gene_id "MSTRG.97734"; transcript_id "MSTRG.97734.77"; exon_number "17";
chr2	StringTie	exon	96893926	96894051	1000	-	.	gene_id "MSTRG.97734"; transcript_id "MSTRG.97734.77"; exon_number "18";
chr2	StringTie	exon	96895447	96895727	1000	-	.	gene_id "MSTRG.97734"; transcript_id "MSTRG.97734.77"; exon_number "19";
chr2	StringTie	transcript	96859518	96907201	1000	-	.	gene_id "MSTRG.97734"; transcript_id "MSTRG.97734.78";
chr2	StringTie	exon	96859518	96861455	1000	-	.	gene_id "MSTRG.97734"; transcript_id "MSTRG.97734.78"; exon_number "1";
chr2	StringTie	exon	96861579	96861649	1000	-	.	gene_id "MSTRG.97734"; transcript_id "MSTRG.97734.78"; exon_number "2";
chr2	StringTie	exon	96861737	96861894	1000	-	.	gene_id "MSTRG.97734"; transcript_id "MSTRG.97734.78"; exon_number "3";
chr2	StringTie	exon	96863682	96863794	1000	-	.	gene_id "MSTRG.97734"; transcript_id "MSTRG.97734.78"; exon_number "4";
chr2	StringTie	exon	96863926	96864148	1000	-	.	gene_id "MSTRG.97734"; transcript_id "MSTRG.97734.78"; exon_number "5";
chr2	StringTie	exon	96864238	96864382	1000	-	.	gene_id "MSTRG.97734"; transcript_id "MSTRG.97734.78"; exon_number "6";
chr2	StringTie	exon	96864705	96864880	1000	-	.	gene_id "MSTRG.97734"; transcript_id "MSTRG.97734.78"; exon_number "7";
chr2	StringTie	exon	96864964	96865115	1000	-	.	gene_id "MSTRG.97734"; transcript_id "MSTRG.97734.78"; exon_number "8";
chr2	StringTie	exon	96865204	96865320	1000	-	.	gene_id "MSTRG.97734"; transcript_id "MSTRG.97734.78"; exon_number "9";
chr2	StringTie	exon	96865441	96865537	1000	-	.	gene_id "MSTRG.97734"; transcript_id "MSTRG.97734.78"; exon_number "10";
chr2	StringTie	exon	96865666	96865764	1000	-	.	gene_id "MSTRG.97734"; transcript_id "MSTRG.97734.78"; exon_number "11";
chr2	StringTie	exon	96865867	96865929	1000	-	.	gene_id "MSTRG.97734"; transcript_id "MSTRG.97734.78"; exon_number "12";
chr2	StringTie	exon	96866283	96866431	1000	-	.	gene_id "MSTRG.97734"; transcript_id "MSTRG.97734.78"; exon_number "13";
chr2	StringTie	exon	96867778	96867926	1000	-	.	gene_id "MSTRG.97734"; transcript_id "MSTRG.97734.78"; exon_number "14";
chr2	StringTie	exon	96869187	96873793	1000	-	.	gene_id "MSTRG.97734"; transcript_id "MSTRG.97734.78"; exon_number "15";
chr2	StringTie	exon	96874682	96874866	1000	-	.	gene_id "MSTRG.97734"; transcript_id "MSTRG.97734.78"; exon_number "16";
chr2	StringTie	exon	96893926	96894051	1000	-	.	gene_id "MSTRG.97734"; transcript_id "MSTRG.97734.78"; exon_number "17";
chr2	StringTie	exon	96902620	96902707	1000	-	.	gene_id "MSTRG.97734"; transcript_id "MSTRG.97734.78"; exon_number "18";
chr2	StringTie	exon	96906946	96907201	1000	-	.	gene_id "MSTRG.97734"; transcript_id "MSTRG.97734.78"; exon_number "19";
chr2	StringTie	transcript	96859534	96870053	1000	-	.	gene_id "MSTRG.97734"; transcript_id "MSTRG.97734.79";
chr2	StringTie	exon	96859534	96861455	1000	-	.	gene_id "MSTRG.97734"; transcript_id "MSTRG.97734.79"; exon_number "1";
chr2	StringTie	exon	96861579	96861649	1000	-	.	gene_id "MSTRG.97734"; transcript_id "MSTRG.97734.79"; exon_number "2";
chr2	StringTie	exon	96861737	96861894	1000	-	.	gene_id "MSTRG.97734"; transcript_id "MSTRG.97734.79"; exon_number "3";
chr2	StringTie	exon	96863679	96863794	1000	-	.	gene_id "MSTRG.97734"; transcript_id "MSTRG.97734.79"; exon_number "4";
chr2	StringTie	exon	96863926	96864148	1000	-	.	gene_id "MSTRG.97734"; transcript_id "MSTRG.97734.79"; exon_number "5";
chr2	StringTie	exon	96864238	96864382	1000	-	.	gene_id "MSTRG.97734"; transcript_id "MSTRG.97734.79"; exon_number "6";
chr2	StringTie	exon	96864705	96864880	1000	-	.	gene_id "MSTRG.97734"; transcript_id "MSTRG.97734.79"; exon_number "7";
chr2	StringTie	exon	96864964	96865115	1000	-	.	gene_id "MSTRG.97734"; transcript_id "MSTRG.97734.79"; exon_number "8";
chr2	StringTie	exon	96865204	96865320	1000	-	.	gene_id "MSTRG.97734"; transcript_id "MSTRG.97734.79"; exon_number "9";
chr2	StringTie	exon	96865441	96865537	1000	-	.	gene_id "MSTRG.97734"; transcript_id "MSTRG.97734.79"; exon_number "10";
chr2	StringTie	exon	96865666	96865764	1000	-	.	gene_id "MSTRG.97734"; transcript_id "MSTRG.97734.79"; exon_number "11";
chr2	StringTie	exon	96865867	96865929	1000	-	.	gene_id "MSTRG.97734"; transcript_id "MSTRG.97734.79"; exon_number "12";
chr2	StringTie	exon	96866283	96866431	1000	-	.	gene_id "MSTRG.97734"; transcript_id "MSTRG.97734.79"; exon_number "13";
chr2	StringTie	exon	96867778	96867926	1000	-	.	gene_id "MSTRG.97734"; transcript_id "MSTRG.97734.79"; exon_number "14";
chr2	StringTie	exon	96869876	96870053	1000	-	.	gene_id "MSTRG.97734"; transcript_id "MSTRG.97734.79"; exon_number "15";
chr2	StringTie	transcript	96824043	96858074	1000	-	.	gene_id "MSTRG.97734"; transcript_id "MSTRG.97734.8";
chr2	StringTie	exon	96824043	96824859	1000	-	.	gene_id "MSTRG.97734"; transcript_id "MSTRG.97734.8"; exon_number "1";
chr2	StringTie	exon	96832513	96832639	1000	-	.	gene_id "MSTRG.97734"; transcript_id "MSTRG.97734.8"; exon_number "2";
chr2	StringTie	exon	96833311	96833540	1000	-	.	gene_id "MSTRG.97734"; transcript_id "MSTRG.97734.8"; exon_number "3";
chr2	StringTie	exon	96839997	96840095	1000	-	.	gene_id "MSTRG.97734"; transcript_id "MSTRG.97734.8"; exon_number "4";
chr2	StringTie	exon	96840232	96840330	1000	-	.	gene_id "MSTRG.97734"; transcript_id "MSTRG.97734.8"; exon_number "5";
chr2	StringTie	exon	96840416	96840514	1000	-	.	gene_id "MSTRG.97734"; transcript_id "MSTRG.97734.8"; exon_number "6";
chr2	StringTie	exon	96840787	96840912	1000	-	.	gene_id "MSTRG.97734"; transcript_id "MSTRG.97734.8"; exon_number "7";
chr2	StringTie	exon	96842060	96842185	1000	-	.	gene_id "MSTRG.97734"; transcript_id "MSTRG.97734.8"; exon_number "8";
chr2	StringTie	exon	96842365	96842511	1000	-	.	gene_id "MSTRG.97734"; transcript_id "MSTRG.97734.8"; exon_number "9";
chr2	StringTie	exon	96848269	96848444	1000	-	.	gene_id "MSTRG.97734"; transcript_id "MSTRG.97734.8"; exon_number "10";
chr2	StringTie	exon	96853401	96853604	1000	-	.	gene_id "MSTRG.97734"; transcript_id "MSTRG.97734.8"; exon_number "11";
chr2	StringTie	exon	96854338	96854613	1000	-	.	gene_id "MSTRG.97734"; transcript_id "MSTRG.97734.8"; exon_number "12";
chr2	StringTie	exon	96857888	96858074	1000	-	.	gene_id "MSTRG.97734"; transcript_id "MSTRG.97734.8"; exon_number "13";
chr2	StringTie	transcript	96859534	96986624	1000	-	.	gene_id "MSTRG.97734"; transcript_id "MSTRG.97734.80";
chr2	StringTie	exon	96859534	96861455	1000	-	.	gene_id "MSTRG.97734"; transcript_id "MSTRG.97734.80"; exon_number "1";
chr2	StringTie	exon	96861579	96861649	1000	-	.	gene_id "MSTRG.97734"; transcript_id "MSTRG.97734.80"; exon_number "2";
chr2	StringTie	exon	96861737	96861894	1000	-	.	gene_id "MSTRG.97734"; transcript_id "MSTRG.97734.80"; exon_number "3";
chr2	StringTie	exon	96863682	96863794	1000	-	.	gene_id "MSTRG.97734"; transcript_id "MSTRG.97734.80"; exon_number "4";
chr2	StringTie	exon	96863926	96864148	1000	-	.	gene_id "MSTRG.97734"; transcript_id "MSTRG.97734.80"; exon_number "5";
chr2	StringTie	exon	96864238	96864382	1000	-	.	gene_id "MSTRG.97734"; transcript_id "MSTRG.97734.80"; exon_number "6";
chr2	StringTie	exon	96864705	96864880	1000	-	.	gene_id "MSTRG.97734"; transcript_id "MSTRG.97734.80"; exon_number "7";
chr2	StringTie	exon	96864964	96865115	1000	-	.	gene_id "MSTRG.97734"; transcript_id "MSTRG.97734.80"; exon_number "8";
chr2	StringTie	exon	96865204	96865320	1000	-	.	gene_id "MSTRG.97734"; transcript_id "MSTRG.97734.80"; exon_number "9";
chr2	StringTie	exon	96865441	96865537	1000	-	.	gene_id "MSTRG.97734"; transcript_id "MSTRG.97734.80"; exon_number "10";
chr2	StringTie	exon	96865666	96865764	1000	-	.	gene_id "MSTRG.97734"; transcript_id "MSTRG.97734.80"; exon_number "11";
chr2	StringTie	exon	96865867	96865929	1000	-	.	gene_id "MSTRG.97734"; transcript_id "MSTRG.97734.80"; exon_number "12";
chr2	StringTie	exon	96866283	96866431	1000	-	.	gene_id "MSTRG.97734"; transcript_id "MSTRG.97734.80"; exon_number "13";
chr2	StringTie	exon	96867778	96867923	1000	-	.	gene_id "MSTRG.97734"; transcript_id "MSTRG.97734.80"; exon_number "14";
chr2	StringTie	exon	96870378	96876308	1000	-	.	gene_id "MSTRG.97734"; transcript_id "MSTRG.97734.80"; exon_number "15";
chr2	StringTie	exon	96877890	96878042	1000	-	.	gene_id "MSTRG.97734"; transcript_id "MSTRG.97734.80"; exon_number "16";
chr2	StringTie	exon	96878416	96878493	1000	-	.	gene_id "MSTRG.97734"; transcript_id "MSTRG.97734.80"; exon_number "17";
chr2	StringTie	exon	96893926	96894051	1000	-	.	gene_id "MSTRG.97734"; transcript_id "MSTRG.97734.80"; exon_number "18";
chr2	StringTie	exon	96902620	96902707	1000	-	.	gene_id "MSTRG.97734"; transcript_id "MSTRG.97734.80"; exon_number "19";
chr2	StringTie	exon	96921165	96921262	1000	-	.	gene_id "MSTRG.97734"; transcript_id "MSTRG.97734.80"; exon_number "20";
chr2	StringTie	exon	96921478	96921654	1000	-	.	gene_id "MSTRG.97734"; transcript_id "MSTRG.97734.80"; exon_number "21";
chr2	StringTie	exon	96923490	96923583	1000	-	.	gene_id "MSTRG.97734"; transcript_id "MSTRG.97734.80"; exon_number "22";
chr2	StringTie	exon	96929206	96929320	1000	-	.	gene_id "MSTRG.97734"; transcript_id "MSTRG.97734.80"; exon_number "23";
chr2	StringTie	exon	96947818	96947902	1000	-	.	gene_id "MSTRG.97734"; transcript_id "MSTRG.97734.80"; exon_number "24";
chr2	StringTie	exon	96951379	96951484	1000	-	.	gene_id "MSTRG.97734"; transcript_id "MSTRG.97734.80"; exon_number "25";
chr2	StringTie	exon	96960288	96960440	1000	-	.	gene_id "MSTRG.97734"; transcript_id "MSTRG.97734.80"; exon_number "26";
chr2	StringTie	exon	96967520	96967627	1000	-	.	gene_id "MSTRG.97734"; transcript_id "MSTRG.97734.80"; exon_number "27";
chr2	StringTie	exon	96970716	96970777	1000	-	.	gene_id "MSTRG.97734"; transcript_id "MSTRG.97734.80"; exon_number "28";
chr2	StringTie	exon	96971901	96972322	1000	-	.	gene_id "MSTRG.97734"; transcript_id "MSTRG.97734.80"; exon_number "29";
chr2	StringTie	exon	96972538	96972606	1000	-	.	gene_id "MSTRG.97734"; transcript_id "MSTRG.97734.80"; exon_number "30";
chr2	StringTie	exon	96986241	96986624	1000	-	.	gene_id "MSTRG.97734"; transcript_id "MSTRG.97734.80"; exon_number "31";
chr2	StringTie	transcript	96859534	96907194	1000	-	.	gene_id "MSTRG.97734"; transcript_id "MSTRG.97734.81";
chr2	StringTie	exon	96859534	96861455	1000	-	.	gene_id "MSTRG.97734"; transcript_id "MSTRG.97734.81"; exon_number "1";
chr2	StringTie	exon	96861579	96861649	1000	-	.	gene_id "MSTRG.97734"; transcript_id "MSTRG.97734.81"; exon_number "2";
chr2	StringTie	exon	96861737	96861894	1000	-	.	gene_id "MSTRG.97734"; transcript_id "MSTRG.97734.81"; exon_number "3";
chr2	StringTie	exon	96863682	96863794	1000	-	.	gene_id "MSTRG.97734"; transcript_id "MSTRG.97734.81"; exon_number "4";
chr2	StringTie	exon	96863926	96864148	1000	-	.	gene_id "MSTRG.97734"; transcript_id "MSTRG.97734.81"; exon_number "5";
chr2	StringTie	exon	96864238	96864382	1000	-	.	gene_id "MSTRG.97734"; transcript_id "MSTRG.97734.81"; exon_number "6";
chr2	StringTie	exon	96864705	96864880	1000	-	.	gene_id "MSTRG.97734"; transcript_id "MSTRG.97734.81"; exon_number "7";
chr2	StringTie	exon	96864964	96865115	1000	-	.	gene_id "MSTRG.97734"; transcript_id "MSTRG.97734.81"; exon_number "8";
chr2	StringTie	exon	96865204	96865320	1000	-	.	gene_id "MSTRG.97734"; transcript_id "MSTRG.97734.81"; exon_number "9";
chr2	StringTie	exon	96865441	96865537	1000	-	.	gene_id "MSTRG.97734"; transcript_id "MSTRG.97734.81"; exon_number "10";
chr2	StringTie	exon	96865666	96865764	1000	-	.	gene_id "MSTRG.97734"; transcript_id "MSTRG.97734.81"; exon_number "11";
chr2	StringTie	exon	96865867	96865929	1000	-	.	gene_id "MSTRG.97734"; transcript_id "MSTRG.97734.81"; exon_number "12";
chr2	StringTie	exon	96866283	96866431	1000	-	.	gene_id "MSTRG.97734"; transcript_id "MSTRG.97734.81"; exon_number "13";
chr2	StringTie	exon	96867778	96867923	1000	-	.	gene_id "MSTRG.97734"; transcript_id "MSTRG.97734.81"; exon_number "14";
chr2	StringTie	exon	96869187	96871151	1000	-	.	gene_id "MSTRG.97734"; transcript_id "MSTRG.97734.81"; exon_number "15";
chr2	StringTie	exon	96874682	96878493	1000	-	.	gene_id "MSTRG.97734"; transcript_id "MSTRG.97734.81"; exon_number "16";
chr2	StringTie	exon	96893926	96894051	1000	-	.	gene_id "MSTRG.97734"; transcript_id "MSTRG.97734.81"; exon_number "17";
chr2	StringTie	exon	96902620	96902707	1000	-	.	gene_id "MSTRG.97734"; transcript_id "MSTRG.97734.81"; exon_number "18";
chr2	StringTie	exon	96906946	96907194	1000	-	.	gene_id "MSTRG.97734"; transcript_id "MSTRG.97734.81"; exon_number "19";
chr2	StringTie	transcript	96859553	96907213	1000	-	.	gene_id "MSTRG.97734"; transcript_id "MSTRG.97734.82";
chr2	StringTie	exon	96859553	96861455	1000	-	.	gene_id "MSTRG.97734"; transcript_id "MSTRG.97734.82"; exon_number "1";
chr2	StringTie	exon	96861579	96861649	1000	-	.	gene_id "MSTRG.97734"; transcript_id "MSTRG.97734.82"; exon_number "2";
chr2	StringTie	exon	96861737	96861894	1000	-	.	gene_id "MSTRG.97734"; transcript_id "MSTRG.97734.82"; exon_number "3";
chr2	StringTie	exon	96863682	96863794	1000	-	.	gene_id "MSTRG.97734"; transcript_id "MSTRG.97734.82"; exon_number "4";
chr2	StringTie	exon	96863926	96864148	1000	-	.	gene_id "MSTRG.97734"; transcript_id "MSTRG.97734.82"; exon_number "5";
chr2	StringTie	exon	96864238	96864382	1000	-	.	gene_id "MSTRG.97734"; transcript_id "MSTRG.97734.82"; exon_number "6";
chr2	StringTie	exon	96864705	96864880	1000	-	.	gene_id "MSTRG.97734"; transcript_id "MSTRG.97734.82"; exon_number "7";
chr2	StringTie	exon	96864994	96865115	1000	-	.	gene_id "MSTRG.97734"; transcript_id "MSTRG.97734.82"; exon_number "8";
chr2	StringTie	exon	96865204	96865320	1000	-	.	gene_id "MSTRG.97734"; transcript_id "MSTRG.97734.82"; exon_number "9";
chr2	StringTie	exon	96865441	96865537	1000	-	.	gene_id "MSTRG.97734"; transcript_id "MSTRG.97734.82"; exon_number "10";
chr2	StringTie	exon	96865666	96865764	1000	-	.	gene_id "MSTRG.97734"; transcript_id "MSTRG.97734.82"; exon_number "11";
chr2	StringTie	exon	96865867	96865929	1000	-	.	gene_id "MSTRG.97734"; transcript_id "MSTRG.97734.82"; exon_number "12";
chr2	StringTie	exon	96866283	96866431	1000	-	.	gene_id "MSTRG.97734"; transcript_id "MSTRG.97734.82"; exon_number "13";
chr2	StringTie	exon	96867778	96867923	1000	-	.	gene_id "MSTRG.97734"; transcript_id "MSTRG.97734.82"; exon_number "14";
chr2	StringTie	exon	96869876	96871151	1000	-	.	gene_id "MSTRG.97734"; transcript_id "MSTRG.97734.82"; exon_number "15";
chr2	StringTie	exon	96873700	96873793	1000	-	.	gene_id "MSTRG.97734"; transcript_id "MSTRG.97734.82"; exon_number "16";
chr2	StringTie	exon	96878416	96878493	1000	-	.	gene_id "MSTRG.97734"; transcript_id "MSTRG.97734.82"; exon_number "17";
chr2	StringTie	exon	96893926	96894051	1000	-	.	gene_id "MSTRG.97734"; transcript_id "MSTRG.97734.82"; exon_number "18";
chr2	StringTie	exon	96902620	96902707	1000	-	.	gene_id "MSTRG.97734"; transcript_id "MSTRG.97734.82"; exon_number "19";
chr2	StringTie	exon	96906946	96907213	1000	-	.	gene_id "MSTRG.97734"; transcript_id "MSTRG.97734.82"; exon_number "20";
chr2	StringTie	transcript	96859553	96873756	1000	-	.	gene_id "MSTRG.97734"; transcript_id "MSTRG.97734.83";
chr2	StringTie	exon	96859553	96861455	1000	-	.	gene_id "MSTRG.97734"; transcript_id "MSTRG.97734.83"; exon_number "1";
chr2	StringTie	exon	96861579	96861649	1000	-	.	gene_id "MSTRG.97734"; transcript_id "MSTRG.97734.83"; exon_number "2";
chr2	StringTie	exon	96861737	96861894	1000	-	.	gene_id "MSTRG.97734"; transcript_id "MSTRG.97734.83"; exon_number "3";
chr2	StringTie	exon	96863328	96863402	1000	-	.	gene_id "MSTRG.97734"; transcript_id "MSTRG.97734.83"; exon_number "4";
chr2	StringTie	exon	96863682	96863794	1000	-	.	gene_id "MSTRG.97734"; transcript_id "MSTRG.97734.83"; exon_number "5";
chr2	StringTie	exon	96863926	96864148	1000	-	.	gene_id "MSTRG.97734"; transcript_id "MSTRG.97734.83"; exon_number "6";
chr2	StringTie	exon	96864238	96864382	1000	-	.	gene_id "MSTRG.97734"; transcript_id "MSTRG.97734.83"; exon_number "7";
chr2	StringTie	exon	96864705	96864880	1000	-	.	gene_id "MSTRG.97734"; transcript_id "MSTRG.97734.83"; exon_number "8";
chr2	StringTie	exon	96864964	96865115	1000	-	.	gene_id "MSTRG.97734"; transcript_id "MSTRG.97734.83"; exon_number "9";
chr2	StringTie	exon	96865204	96865320	1000	-	.	gene_id "MSTRG.97734"; transcript_id "MSTRG.97734.83"; exon_number "10";
chr2	StringTie	exon	96865441	96865537	1000	-	.	gene_id "MSTRG.97734"; transcript_id "MSTRG.97734.83"; exon_number "11";
chr2	StringTie	exon	96865666	96865764	1000	-	.	gene_id "MSTRG.97734"; transcript_id "MSTRG.97734.83"; exon_number "12";
chr2	StringTie	exon	96865867	96865929	1000	-	.	gene_id "MSTRG.97734"; transcript_id "MSTRG.97734.83"; exon_number "13";
chr2	StringTie	exon	96866283	96866431	1000	-	.	gene_id "MSTRG.97734"; transcript_id "MSTRG.97734.83"; exon_number "14";
chr2	StringTie	exon	96867778	96867926	1000	-	.	gene_id "MSTRG.97734"; transcript_id "MSTRG.97734.83"; exon_number "15";
chr2	StringTie	exon	96869187	96871151	1000	-	.	gene_id "MSTRG.97734"; transcript_id "MSTRG.97734.83"; exon_number "16";
chr2	StringTie	exon	96873700	96873756	1000	-	.	gene_id "MSTRG.97734"; transcript_id "MSTRG.97734.83"; exon_number "17";
chr2	StringTie	transcript	96859557	96874346	1000	-	.	gene_id "MSTRG.97734"; transcript_id "MSTRG.97734.84";
chr2	StringTie	exon	96859557	96861455	1000	-	.	gene_id "MSTRG.97734"; transcript_id "MSTRG.97734.84"; exon_number "1";
chr2	StringTie	exon	96861579	96861649	1000	-	.	gene_id "MSTRG.97734"; transcript_id "MSTRG.97734.84"; exon_number "2";
chr2	StringTie	exon	96861737	96861894	1000	-	.	gene_id "MSTRG.97734"; transcript_id "MSTRG.97734.84"; exon_number "3";
chr2	StringTie	exon	96863328	96863402	1000	-	.	gene_id "MSTRG.97734"; transcript_id "MSTRG.97734.84"; exon_number "4";
chr2	StringTie	exon	96863682	96863794	1000	-	.	gene_id "MSTRG.97734"; transcript_id "MSTRG.97734.84"; exon_number "5";
chr2	StringTie	exon	96863926	96864148	1000	-	.	gene_id "MSTRG.97734"; transcript_id "MSTRG.97734.84"; exon_number "6";
chr2	StringTie	exon	96864238	96864382	1000	-	.	gene_id "MSTRG.97734"; transcript_id "MSTRG.97734.84"; exon_number "7";
chr2	StringTie	exon	96864705	96864880	1000	-	.	gene_id "MSTRG.97734"; transcript_id "MSTRG.97734.84"; exon_number "8";
chr2	StringTie	exon	96864964	96865115	1000	-	.	gene_id "MSTRG.97734"; transcript_id "MSTRG.97734.84"; exon_number "9";
chr2	StringTie	exon	96865204	96865320	1000	-	.	gene_id "MSTRG.97734"; transcript_id "MSTRG.97734.84"; exon_number "10";
chr2	StringTie	exon	96865441	96865537	1000	-	.	gene_id "MSTRG.97734"; transcript_id "MSTRG.97734.84"; exon_number "11";
chr2	StringTie	exon	96865666	96865764	1000	-	.	gene_id "MSTRG.97734"; transcript_id "MSTRG.97734.84"; exon_number "12";
chr2	StringTie	exon	96865867	96865929	1000	-	.	gene_id "MSTRG.97734"; transcript_id "MSTRG.97734.84"; exon_number "13";
chr2	StringTie	exon	96866283	96866431	1000	-	.	gene_id "MSTRG.97734"; transcript_id "MSTRG.97734.84"; exon_number "14";
chr2	StringTie	exon	96867778	96867926	1000	-	.	gene_id "MSTRG.97734"; transcript_id "MSTRG.97734.84"; exon_number "15";
chr2	StringTie	exon	96870378	96874346	1000	-	.	gene_id "MSTRG.97734"; transcript_id "MSTRG.97734.84"; exon_number "16";
chr2	StringTie	transcript	96859581	96896067	1000	-	.	gene_id "MSTRG.97734"; transcript_id "MSTRG.97734.85";
chr2	StringTie	exon	96859581	96861455	1000	-	.	gene_id "MSTRG.97734"; transcript_id "MSTRG.97734.85"; exon_number "1";
chr2	StringTie	exon	96861579	96861649	1000	-	.	gene_id "MSTRG.97734"; transcript_id "MSTRG.97734.85"; exon_number "2";
chr2	StringTie	exon	96861737	96861894	1000	-	.	gene_id "MSTRG.97734"; transcript_id "MSTRG.97734.85"; exon_number "3";
chr2	StringTie	exon	96863682	96863794	1000	-	.	gene_id "MSTRG.97734"; transcript_id "MSTRG.97734.85"; exon_number "4";
chr2	StringTie	exon	96863926	96864148	1000	-	.	gene_id "MSTRG.97734"; transcript_id "MSTRG.97734.85"; exon_number "5";
chr2	StringTie	exon	96864238	96864382	1000	-	.	gene_id "MSTRG.97734"; transcript_id "MSTRG.97734.85"; exon_number "6";
chr2	StringTie	exon	96864705	96864880	1000	-	.	gene_id "MSTRG.97734"; transcript_id "MSTRG.97734.85"; exon_number "7";
chr2	StringTie	exon	96864964	96865115	1000	-	.	gene_id "MSTRG.97734"; transcript_id "MSTRG.97734.85"; exon_number "8";
chr2	StringTie	exon	96865204	96865320	1000	-	.	gene_id "MSTRG.97734"; transcript_id "MSTRG.97734.85"; exon_number "9";
chr2	StringTie	exon	96865441	96865537	1000	-	.	gene_id "MSTRG.97734"; transcript_id "MSTRG.97734.85"; exon_number "10";
chr2	StringTie	exon	96865666	96865764	1000	-	.	gene_id "MSTRG.97734"; transcript_id "MSTRG.97734.85"; exon_number "11";
chr2	StringTie	exon	96865867	96865929	1000	-	.	gene_id "MSTRG.97734"; transcript_id "MSTRG.97734.85"; exon_number "12";
chr2	StringTie	exon	96866283	96866431	1000	-	.	gene_id "MSTRG.97734"; transcript_id "MSTRG.97734.85"; exon_number "13";
chr2	StringTie	exon	96867778	96867923	1000	-	.	gene_id "MSTRG.97734"; transcript_id "MSTRG.97734.85"; exon_number "14";
chr2	StringTie	exon	96870378	96876308	1000	-	.	gene_id "MSTRG.97734"; transcript_id "MSTRG.97734.85"; exon_number "15";
chr2	StringTie	exon	96877890	96878042	1000	-	.	gene_id "MSTRG.97734"; transcript_id "MSTRG.97734.85"; exon_number "16";
chr2	StringTie	exon	96878416	96878493	1000	-	.	gene_id "MSTRG.97734"; transcript_id "MSTRG.97734.85"; exon_number "17";
chr2	StringTie	exon	96893926	96894051	1000	-	.	gene_id "MSTRG.97734"; transcript_id "MSTRG.97734.85"; exon_number "18";
chr2	StringTie	exon	96895447	96896067	1000	-	.	gene_id "MSTRG.97734"; transcript_id "MSTRG.97734.85"; exon_number "19";
chr2	StringTie	transcript	96859585	96869405	1000	-	.	gene_id "MSTRG.97734"; transcript_id "MSTRG.97734.86";
chr2	StringTie	exon	96859585	96861455	1000	-	.	gene_id "MSTRG.97734"; transcript_id "MSTRG.97734.86"; exon_number "1";
chr2	StringTie	exon	96861579	96861649	1000	-	.	gene_id "MSTRG.97734"; transcript_id "MSTRG.97734.86"; exon_number "2";
chr2	StringTie	exon	96861737	96861891	1000	-	.	gene_id "MSTRG.97734"; transcript_id "MSTRG.97734.86"; exon_number "3";
chr2	StringTie	exon	96863682	96863794	1000	-	.	gene_id "MSTRG.97734"; transcript_id "MSTRG.97734.86"; exon_number "4";
chr2	StringTie	exon	96863926	96864148	1000	-	.	gene_id "MSTRG.97734"; transcript_id "MSTRG.97734.86"; exon_number "5";
chr2	StringTie	exon	96864238	96864382	1000	-	.	gene_id "MSTRG.97734"; transcript_id "MSTRG.97734.86"; exon_number "6";
chr2	StringTie	exon	96864705	96864880	1000	-	.	gene_id "MSTRG.97734"; transcript_id "MSTRG.97734.86"; exon_number "7";
chr2	StringTie	exon	96864964	96865115	1000	-	.	gene_id "MSTRG.97734"; transcript_id "MSTRG.97734.86"; exon_number "8";
chr2	StringTie	exon	96865204	96865320	1000	-	.	gene_id "MSTRG.97734"; transcript_id "MSTRG.97734.86"; exon_number "9";
chr2	StringTie	exon	96865441	96865537	1000	-	.	gene_id "MSTRG.97734"; transcript_id "MSTRG.97734.86"; exon_number "10";
chr2	StringTie	exon	96865666	96865764	1000	-	.	gene_id "MSTRG.97734"; transcript_id "MSTRG.97734.86"; exon_number "11";
chr2	StringTie	exon	96865867	96865929	1000	-	.	gene_id "MSTRG.97734"; transcript_id "MSTRG.97734.86"; exon_number "12";
chr2	StringTie	exon	96866283	96866431	1000	-	.	gene_id "MSTRG.97734"; transcript_id "MSTRG.97734.86"; exon_number "13";
chr2	StringTie	exon	96867778	96867923	1000	-	.	gene_id "MSTRG.97734"; transcript_id "MSTRG.97734.86"; exon_number "14";
chr2	StringTie	exon	96868416	96869405	1000	-	.	gene_id "MSTRG.97734"; transcript_id "MSTRG.97734.86"; exon_number "15";
chr2	StringTie	transcript	96859588	96873991	1000	-	.	gene_id "MSTRG.97734"; transcript_id "MSTRG.97734.87";
chr2	StringTie	exon	96859588	96861455	1000	-	.	gene_id "MSTRG.97734"; transcript_id "MSTRG.97734.87"; exon_number "1";
chr2	StringTie	exon	96861579	96861649	1000	-	.	gene_id "MSTRG.97734"; transcript_id "MSTRG.97734.87"; exon_number "2";
chr2	StringTie	exon	96861737	96861894	1000	-	.	gene_id "MSTRG.97734"; transcript_id "MSTRG.97734.87"; exon_number "3";
chr2	StringTie	exon	96863682	96863794	1000	-	.	gene_id "MSTRG.97734"; transcript_id "MSTRG.97734.87"; exon_number "4";
chr2	StringTie	exon	96863926	96864148	1000	-	.	gene_id "MSTRG.97734"; transcript_id "MSTRG.97734.87"; exon_number "5";
chr2	StringTie	exon	96864238	96864382	1000	-	.	gene_id "MSTRG.97734"; transcript_id "MSTRG.97734.87"; exon_number "6";
chr2	StringTie	exon	96864705	96864880	1000	-	.	gene_id "MSTRG.97734"; transcript_id "MSTRG.97734.87"; exon_number "7";
chr2	StringTie	exon	96864994	96865115	1000	-	.	gene_id "MSTRG.97734"; transcript_id "MSTRG.97734.87"; exon_number "8";
chr2	StringTie	exon	96865204	96865320	1000	-	.	gene_id "MSTRG.97734"; transcript_id "MSTRG.97734.87"; exon_number "9";
chr2	StringTie	exon	96865441	96865537	1000	-	.	gene_id "MSTRG.97734"; transcript_id "MSTRG.97734.87"; exon_number "10";
chr2	StringTie	exon	96865666	96865764	1000	-	.	gene_id "MSTRG.97734"; transcript_id "MSTRG.97734.87"; exon_number "11";
chr2	StringTie	exon	96865867	96865929	1000	-	.	gene_id "MSTRG.97734"; transcript_id "MSTRG.97734.87"; exon_number "12";
chr2	StringTie	exon	96866283	96866431	1000	-	.	gene_id "MSTRG.97734"; transcript_id "MSTRG.97734.87"; exon_number "13";
chr2	StringTie	exon	96867778	96867923	1000	-	.	gene_id "MSTRG.97734"; transcript_id "MSTRG.97734.87"; exon_number "14";
chr2	StringTie	exon	96870378	96871151	1000	-	.	gene_id "MSTRG.97734"; transcript_id "MSTRG.97734.87"; exon_number "15";
chr2	StringTie	exon	96873700	96873991	1000	-	.	gene_id "MSTRG.97734"; transcript_id "MSTRG.97734.87"; exon_number "16";
chr2	StringTie	transcript	96859589	96869603	1000	-	.	gene_id "MSTRG.97734"; transcript_id "MSTRG.97734.88";
chr2	StringTie	exon	96859589	96861455	1000	-	.	gene_id "MSTRG.97734"; transcript_id "MSTRG.97734.88"; exon_number "1";
chr2	StringTie	exon	96861579	96861649	1000	-	.	gene_id "MSTRG.97734"; transcript_id "MSTRG.97734.88"; exon_number "2";
chr2	StringTie	exon	96861737	96861894	1000	-	.	gene_id "MSTRG.97734"; transcript_id "MSTRG.97734.88"; exon_number "3";
chr2	StringTie	exon	96863682	96863794	1000	-	.	gene_id "MSTRG.97734"; transcript_id "MSTRG.97734.88"; exon_number "4";
chr2	StringTie	exon	96863926	96864148	1000	-	.	gene_id "MSTRG.97734"; transcript_id "MSTRG.97734.88"; exon_number "5";
chr2	StringTie	exon	96864238	96864382	1000	-	.	gene_id "MSTRG.97734"; transcript_id "MSTRG.97734.88"; exon_number "6";
chr2	StringTie	exon	96864705	96864880	1000	-	.	gene_id "MSTRG.97734"; transcript_id "MSTRG.97734.88"; exon_number "7";
chr2	StringTie	exon	96864964	96865100	1000	-	.	gene_id "MSTRG.97734"; transcript_id "MSTRG.97734.88"; exon_number "8";
chr2	StringTie	exon	96865204	96865320	1000	-	.	gene_id "MSTRG.97734"; transcript_id "MSTRG.97734.88"; exon_number "9";
chr2	StringTie	exon	96865441	96865537	1000	-	.	gene_id "MSTRG.97734"; transcript_id "MSTRG.97734.88"; exon_number "10";
chr2	StringTie	exon	96865666	96865764	1000	-	.	gene_id "MSTRG.97734"; transcript_id "MSTRG.97734.88"; exon_number "11";
chr2	StringTie	exon	96865867	96865929	1000	-	.	gene_id "MSTRG.97734"; transcript_id "MSTRG.97734.88"; exon_number "12";
chr2	StringTie	exon	96866283	96866431	1000	-	.	gene_id "MSTRG.97734"; transcript_id "MSTRG.97734.88"; exon_number "13";
chr2	StringTie	exon	96867778	96867923	1000	-	.	gene_id "MSTRG.97734"; transcript_id "MSTRG.97734.88"; exon_number "14";
chr2	StringTie	exon	96869187	96869603	1000	-	.	gene_id "MSTRG.97734"; transcript_id "MSTRG.97734.88"; exon_number "15";
chr2	StringTie	transcript	96859611	96873887	1000	-	.	gene_id "MSTRG.97734"; transcript_id "MSTRG.97734.89";
chr2	StringTie	exon	96859611	96861455	1000	-	.	gene_id "MSTRG.97734"; transcript_id "MSTRG.97734.89"; exon_number "1";
chr2	StringTie	exon	96861579	96861649	1000	-	.	gene_id "MSTRG.97734"; transcript_id "MSTRG.97734.89"; exon_number "2";
chr2	StringTie	exon	96861737	96861894	1000	-	.	gene_id "MSTRG.97734"; transcript_id "MSTRG.97734.89"; exon_number "3";
chr2	StringTie	exon	96863682	96863794	1000	-	.	gene_id "MSTRG.97734"; transcript_id "MSTRG.97734.89"; exon_number "4";
chr2	StringTie	exon	96863926	96864148	1000	-	.	gene_id "MSTRG.97734"; transcript_id "MSTRG.97734.89"; exon_number "5";
chr2	StringTie	exon	96864238	96864382	1000	-	.	gene_id "MSTRG.97734"; transcript_id "MSTRG.97734.89"; exon_number "6";
chr2	StringTie	exon	96864705	96864880	1000	-	.	gene_id "MSTRG.97734"; transcript_id "MSTRG.97734.89"; exon_number "7";
chr2	StringTie	exon	96864964	96865115	1000	-	.	gene_id "MSTRG.97734"; transcript_id "MSTRG.97734.89"; exon_number "8";
chr2	StringTie	exon	96865204	96865320	1000	-	.	gene_id "MSTRG.97734"; transcript_id "MSTRG.97734.89"; exon_number "9";
chr2	StringTie	exon	96865441	96865537	1000	-	.	gene_id "MSTRG.97734"; transcript_id "MSTRG.97734.89"; exon_number "10";
chr2	StringTie	exon	96865666	96865764	1000	-	.	gene_id "MSTRG.97734"; transcript_id "MSTRG.97734.89"; exon_number "11";
chr2	StringTie	exon	96865867	96865929	1000	-	.	gene_id "MSTRG.97734"; transcript_id "MSTRG.97734.89"; exon_number "12";
chr2	StringTie	exon	96866283	96866431	1000	-	.	gene_id "MSTRG.97734"; transcript_id "MSTRG.97734.89"; exon_number "13";
chr2	StringTie	exon	96867778	96867923	1000	-	.	gene_id "MSTRG.97734"; transcript_id "MSTRG.97734.89"; exon_number "14";
chr2	StringTie	exon	96870233	96873887	1000	-	.	gene_id "MSTRG.97734"; transcript_id "MSTRG.97734.89"; exon_number "15";
chr2	StringTie	transcript	96824051	96858049	1000	-	.	gene_id "MSTRG.97734"; transcript_id "MSTRG.97734.9";
chr2	StringTie	exon	96824051	96826876	1000	-	.	gene_id "MSTRG.97734"; transcript_id "MSTRG.97734.9"; exon_number "1";
chr2	StringTie	exon	96832513	96833540	1000	-	.	gene_id "MSTRG.97734"; transcript_id "MSTRG.97734.9"; exon_number "2";
chr2	StringTie	exon	96839997	96840095	1000	-	.	gene_id "MSTRG.97734"; transcript_id "MSTRG.97734.9"; exon_number "3";
chr2	StringTie	exon	96840232	96840330	1000	-	.	gene_id "MSTRG.97734"; transcript_id "MSTRG.97734.9"; exon_number "4";
chr2	StringTie	exon	96840416	96840912	1000	-	.	gene_id "MSTRG.97734"; transcript_id "MSTRG.97734.9"; exon_number "5";
chr2	StringTie	exon	96842060	96842185	1000	-	.	gene_id "MSTRG.97734"; transcript_id "MSTRG.97734.9"; exon_number "6";
chr2	StringTie	exon	96842365	96842511	1000	-	.	gene_id "MSTRG.97734"; transcript_id "MSTRG.97734.9"; exon_number "7";
chr2	StringTie	exon	96848269	96848444	1000	-	.	gene_id "MSTRG.97734"; transcript_id "MSTRG.97734.9"; exon_number "8";
chr2	StringTie	exon	96853401	96853604	1000	-	.	gene_id "MSTRG.97734"; transcript_id "MSTRG.97734.9"; exon_number "9";
chr2	StringTie	exon	96854338	96854441	1000	-	.	gene_id "MSTRG.97734"; transcript_id "MSTRG.97734.9"; exon_number "10";
chr2	StringTie	exon	96857888	96858049	1000	-	.	gene_id "MSTRG.97734"; transcript_id "MSTRG.97734.9"; exon_number "11";
chr2	StringTie	transcript	96859611	96873731	1000	-	.	gene_id "MSTRG.97734"; transcript_id "MSTRG.97734.90";
chr2	StringTie	exon	96859611	96861455	1000	-	.	gene_id "MSTRG.97734"; transcript_id "MSTRG.97734.90"; exon_number "1";
chr2	StringTie	exon	96861579	96861649	1000	-	.	gene_id "MSTRG.97734"; transcript_id "MSTRG.97734.90"; exon_number "2";
chr2	StringTie	exon	96861737	96861894	1000	-	.	gene_id "MSTRG.97734"; transcript_id "MSTRG.97734.90"; exon_number "3";
chr2	StringTie	exon	96863682	96863794	1000	-	.	gene_id "MSTRG.97734"; transcript_id "MSTRG.97734.90"; exon_number "4";
chr2	StringTie	exon	96863926	96864148	1000	-	.	gene_id "MSTRG.97734"; transcript_id "MSTRG.97734.90"; exon_number "5";
chr2	StringTie	exon	96864238	96864382	1000	-	.	gene_id "MSTRG.97734"; transcript_id "MSTRG.97734.90"; exon_number "6";
chr2	StringTie	exon	96864705	96864880	1000	-	.	gene_id "MSTRG.97734"; transcript_id "MSTRG.97734.90"; exon_number "7";
chr2	StringTie	exon	96864964	96865115	1000	-	.	gene_id "MSTRG.97734"; transcript_id "MSTRG.97734.90"; exon_number "8";
chr2	StringTie	exon	96865204	96865320	1000	-	.	gene_id "MSTRG.97734"; transcript_id "MSTRG.97734.90"; exon_number "9";
chr2	StringTie	exon	96865441	96865537	1000	-	.	gene_id "MSTRG.97734"; transcript_id "MSTRG.97734.90"; exon_number "10";
chr2	StringTie	exon	96865666	96865764	1000	-	.	gene_id "MSTRG.97734"; transcript_id "MSTRG.97734.90"; exon_number "11";
chr2	StringTie	exon	96865867	96865929	1000	-	.	gene_id "MSTRG.97734"; transcript_id "MSTRG.97734.90"; exon_number "12";
chr2	StringTie	exon	96866283	96866416	1000	-	.	gene_id "MSTRG.97734"; transcript_id "MSTRG.97734.90"; exon_number "13";
chr2	StringTie	exon	96867778	96867923	1000	-	.	gene_id "MSTRG.97734"; transcript_id "MSTRG.97734.90"; exon_number "14";
chr2	StringTie	exon	96870378	96871151	1000	-	.	gene_id "MSTRG.97734"; transcript_id "MSTRG.97734.90"; exon_number "15";
chr2	StringTie	exon	96873700	96873731	1000	-	.	gene_id "MSTRG.97734"; transcript_id "MSTRG.97734.90"; exon_number "16";
chr2	StringTie	transcript	96859623	96871611	1000	-	.	gene_id "MSTRG.97734"; transcript_id "MSTRG.97734.91";
chr2	StringTie	exon	96859623	96861455	1000	-	.	gene_id "MSTRG.97734"; transcript_id "MSTRG.97734.91"; exon_number "1";
chr2	StringTie	exon	96861579	96861649	1000	-	.	gene_id "MSTRG.97734"; transcript_id "MSTRG.97734.91"; exon_number "2";
chr2	StringTie	exon	96861737	96861894	1000	-	.	gene_id "MSTRG.97734"; transcript_id "MSTRG.97734.91"; exon_number "3";
chr2	StringTie	exon	96863682	96863794	1000	-	.	gene_id "MSTRG.97734"; transcript_id "MSTRG.97734.91"; exon_number "4";
chr2	StringTie	exon	96863926	96864148	1000	-	.	gene_id "MSTRG.97734"; transcript_id "MSTRG.97734.91"; exon_number "5";
chr2	StringTie	exon	96864238	96864382	1000	-	.	gene_id "MSTRG.97734"; transcript_id "MSTRG.97734.91"; exon_number "6";
chr2	StringTie	exon	96864705	96864880	1000	-	.	gene_id "MSTRG.97734"; transcript_id "MSTRG.97734.91"; exon_number "7";
chr2	StringTie	exon	96864964	96865115	1000	-	.	gene_id "MSTRG.97734"; transcript_id "MSTRG.97734.91"; exon_number "8";
chr2	StringTie	exon	96865204	96865320	1000	-	.	gene_id "MSTRG.97734"; transcript_id "MSTRG.97734.91"; exon_number "9";
chr2	StringTie	exon	96865441	96865537	1000	-	.	gene_id "MSTRG.97734"; transcript_id "MSTRG.97734.91"; exon_number "10";
chr2	StringTie	exon	96865666	96865764	1000	-	.	gene_id "MSTRG.97734"; transcript_id "MSTRG.97734.91"; exon_number "11";
chr2	StringTie	exon	96865867	96865929	1000	-	.	gene_id "MSTRG.97734"; transcript_id "MSTRG.97734.91"; exon_number "12";
chr2	StringTie	exon	96866283	96866416	1000	-	.	gene_id "MSTRG.97734"; transcript_id "MSTRG.97734.91"; exon_number "13";
chr2	StringTie	exon	96867778	96867926	1000	-	.	gene_id "MSTRG.97734"; transcript_id "MSTRG.97734.91"; exon_number "14";
chr2	StringTie	exon	96869876	96871611	1000	-	.	gene_id "MSTRG.97734"; transcript_id "MSTRG.97734.91"; exon_number "15";
chr2	StringTie	transcript	96859623	96869417	1000	-	.	gene_id "MSTRG.97734"; transcript_id "MSTRG.97734.92";
chr2	StringTie	exon	96859623	96861455	1000	-	.	gene_id "MSTRG.97734"; transcript_id "MSTRG.97734.92"; exon_number "1";
chr2	StringTie	exon	96861579	96861649	1000	-	.	gene_id "MSTRG.97734"; transcript_id "MSTRG.97734.92"; exon_number "2";
chr2	StringTie	exon	96861737	96861894	1000	-	.	gene_id "MSTRG.97734"; transcript_id "MSTRG.97734.92"; exon_number "3";
chr2	StringTie	exon	96863682	96863794	1000	-	.	gene_id "MSTRG.97734"; transcript_id "MSTRG.97734.92"; exon_number "4";
chr2	StringTie	exon	96863926	96864148	1000	-	.	gene_id "MSTRG.97734"; transcript_id "MSTRG.97734.92"; exon_number "5";
chr2	StringTie	exon	96864238	96864382	1000	-	.	gene_id "MSTRG.97734"; transcript_id "MSTRG.97734.92"; exon_number "6";
chr2	StringTie	exon	96864705	96864880	1000	-	.	gene_id "MSTRG.97734"; transcript_id "MSTRG.97734.92"; exon_number "7";
chr2	StringTie	exon	96864964	96865115	1000	-	.	gene_id "MSTRG.97734"; transcript_id "MSTRG.97734.92"; exon_number "8";
chr2	StringTie	exon	96865204	96865320	1000	-	.	gene_id "MSTRG.97734"; transcript_id "MSTRG.97734.92"; exon_number "9";
chr2	StringTie	exon	96865441	96865537	1000	-	.	gene_id "MSTRG.97734"; transcript_id "MSTRG.97734.92"; exon_number "10";
chr2	StringTie	exon	96865666	96865764	1000	-	.	gene_id "MSTRG.97734"; transcript_id "MSTRG.97734.92"; exon_number "11";
chr2	StringTie	exon	96865867	96865929	1000	-	.	gene_id "MSTRG.97734"; transcript_id "MSTRG.97734.92"; exon_number "12";
chr2	StringTie	exon	96866283	96866416	1000	-	.	gene_id "MSTRG.97734"; transcript_id "MSTRG.97734.92"; exon_number "13";
chr2	StringTie	exon	96867778	96867923	1000	-	.	gene_id "MSTRG.97734"; transcript_id "MSTRG.97734.92"; exon_number "14";
chr2	StringTie	exon	96868416	96869417	1000	-	.	gene_id "MSTRG.97734"; transcript_id "MSTRG.97734.92"; exon_number "15";
chr2	StringTie	transcript	96859625	96986649	1000	-	.	gene_id "MSTRG.97734"; transcript_id "MSTRG.97734.93";
chr2	StringTie	exon	96859625	96861455	1000	-	.	gene_id "MSTRG.97734"; transcript_id "MSTRG.97734.93"; exon_number "1";
chr2	StringTie	exon	96861579	96861649	1000	-	.	gene_id "MSTRG.97734"; transcript_id "MSTRG.97734.93"; exon_number "2";
chr2	StringTie	exon	96861737	96861894	1000	-	.	gene_id "MSTRG.97734"; transcript_id "MSTRG.97734.93"; exon_number "3";
chr2	StringTie	exon	96863682	96863794	1000	-	.	gene_id "MSTRG.97734"; transcript_id "MSTRG.97734.93"; exon_number "4";
chr2	StringTie	exon	96863926	96864148	1000	-	.	gene_id "MSTRG.97734"; transcript_id "MSTRG.97734.93"; exon_number "5";
chr2	StringTie	exon	96864238	96864382	1000	-	.	gene_id "MSTRG.97734"; transcript_id "MSTRG.97734.93"; exon_number "6";
chr2	StringTie	exon	96864705	96864880	1000	-	.	gene_id "MSTRG.97734"; transcript_id "MSTRG.97734.93"; exon_number "7";
chr2	StringTie	exon	96864964	96865115	1000	-	.	gene_id "MSTRG.97734"; transcript_id "MSTRG.97734.93"; exon_number "8";
chr2	StringTie	exon	96865204	96865320	1000	-	.	gene_id "MSTRG.97734"; transcript_id "MSTRG.97734.93"; exon_number "9";
chr2	StringTie	exon	96865441	96865537	1000	-	.	gene_id "MSTRG.97734"; transcript_id "MSTRG.97734.93"; exon_number "10";
chr2	StringTie	exon	96865666	96865764	1000	-	.	gene_id "MSTRG.97734"; transcript_id "MSTRG.97734.93"; exon_number "11";
chr2	StringTie	exon	96865867	96865929	1000	-	.	gene_id "MSTRG.97734"; transcript_id "MSTRG.97734.93"; exon_number "12";
chr2	StringTie	exon	96866283	96866431	1000	-	.	gene_id "MSTRG.97734"; transcript_id "MSTRG.97734.93"; exon_number "13";
chr2	StringTie	exon	96867778	96867926	1000	-	.	gene_id "MSTRG.97734"; transcript_id "MSTRG.97734.93"; exon_number "14";
chr2	StringTie	exon	96870378	96871151	1000	-	.	gene_id "MSTRG.97734"; transcript_id "MSTRG.97734.93"; exon_number "15";
chr2	StringTie	exon	96873700	96876308	1000	-	.	gene_id "MSTRG.97734"; transcript_id "MSTRG.97734.93"; exon_number "16";
chr2	StringTie	exon	96877890	96878042	1000	-	.	gene_id "MSTRG.97734"; transcript_id "MSTRG.97734.93"; exon_number "17";
chr2	StringTie	exon	96878416	96878493	1000	-	.	gene_id "MSTRG.97734"; transcript_id "MSTRG.97734.93"; exon_number "18";
chr2	StringTie	exon	96893926	96894051	1000	-	.	gene_id "MSTRG.97734"; transcript_id "MSTRG.97734.93"; exon_number "19";
chr2	StringTie	exon	96902620	96902707	1000	-	.	gene_id "MSTRG.97734"; transcript_id "MSTRG.97734.93"; exon_number "20";
chr2	StringTie	exon	96921165	96921262	1000	-	.	gene_id "MSTRG.97734"; transcript_id "MSTRG.97734.93"; exon_number "21";
chr2	StringTie	exon	96921478	96921654	1000	-	.	gene_id "MSTRG.97734"; transcript_id "MSTRG.97734.93"; exon_number "22";
chr2	StringTie	exon	96923490	96923583	1000	-	.	gene_id "MSTRG.97734"; transcript_id "MSTRG.97734.93"; exon_number "23";
chr2	StringTie	exon	96929206	96929320	1000	-	.	gene_id "MSTRG.97734"; transcript_id "MSTRG.97734.93"; exon_number "24";
chr2	StringTie	exon	96947818	96947902	1000	-	.	gene_id "MSTRG.97734"; transcript_id "MSTRG.97734.93"; exon_number "25";
chr2	StringTie	exon	96951379	96951484	1000	-	.	gene_id "MSTRG.97734"; transcript_id "MSTRG.97734.93"; exon_number "26";
chr2	StringTie	exon	96960288	96960440	1000	-	.	gene_id "MSTRG.97734"; transcript_id "MSTRG.97734.93"; exon_number "27";
chr2	StringTie	exon	96967520	96967627	1000	-	.	gene_id "MSTRG.97734"; transcript_id "MSTRG.97734.93"; exon_number "28";
chr2	StringTie	exon	96970716	96970777	1000	-	.	gene_id "MSTRG.97734"; transcript_id "MSTRG.97734.93"; exon_number "29";
chr2	StringTie	exon	96971901	96972322	1000	-	.	gene_id "MSTRG.97734"; transcript_id "MSTRG.97734.93"; exon_number "30";
chr2	StringTie	exon	96972538	96972601	1000	-	.	gene_id "MSTRG.97734"; transcript_id "MSTRG.97734.93"; exon_number "31";
chr2	StringTie	exon	96986241	96986649	1000	-	.	gene_id "MSTRG.97734"; transcript_id "MSTRG.97734.93"; exon_number "32";
chr2	StringTie	transcript	96859625	96873358	1000	-	.	gene_id "MSTRG.97734"; transcript_id "MSTRG.97734.94";
chr2	StringTie	exon	96859625	96859910	1000	-	.	gene_id "MSTRG.97734"; transcript_id "MSTRG.97734.94"; exon_number "1";
chr2	StringTie	exon	96860051	96861455	1000	-	.	gene_id "MSTRG.97734"; transcript_id "MSTRG.97734.94"; exon_number "2";
chr2	StringTie	exon	96861579	96861649	1000	-	.	gene_id "MSTRG.97734"; transcript_id "MSTRG.97734.94"; exon_number "3";
chr2	StringTie	exon	96861737	96861894	1000	-	.	gene_id "MSTRG.97734"; transcript_id "MSTRG.97734.94"; exon_number "4";
chr2	StringTie	exon	96863682	96863794	1000	-	.	gene_id "MSTRG.97734"; transcript_id "MSTRG.97734.94"; exon_number "5";
chr2	StringTie	exon	96863926	96864148	1000	-	.	gene_id "MSTRG.97734"; transcript_id "MSTRG.97734.94"; exon_number "6";
chr2	StringTie	exon	96864238	96864382	1000	-	.	gene_id "MSTRG.97734"; transcript_id "MSTRG.97734.94"; exon_number "7";
chr2	StringTie	exon	96864705	96864880	1000	-	.	gene_id "MSTRG.97734"; transcript_id "MSTRG.97734.94"; exon_number "8";
chr2	StringTie	exon	96864964	96865115	1000	-	.	gene_id "MSTRG.97734"; transcript_id "MSTRG.97734.94"; exon_number "9";
chr2	StringTie	exon	96865204	96865320	1000	-	.	gene_id "MSTRG.97734"; transcript_id "MSTRG.97734.94"; exon_number "10";
chr2	StringTie	exon	96865441	96865537	1000	-	.	gene_id "MSTRG.97734"; transcript_id "MSTRG.97734.94"; exon_number "11";
chr2	StringTie	exon	96865666	96865764	1000	-	.	gene_id "MSTRG.97734"; transcript_id "MSTRG.97734.94"; exon_number "12";
chr2	StringTie	exon	96865867	96865929	1000	-	.	gene_id "MSTRG.97734"; transcript_id "MSTRG.97734.94"; exon_number "13";
chr2	StringTie	exon	96866283	96866431	1000	-	.	gene_id "MSTRG.97734"; transcript_id "MSTRG.97734.94"; exon_number "14";
chr2	StringTie	exon	96867778	96867923	1000	-	.	gene_id "MSTRG.97734"; transcript_id "MSTRG.97734.94"; exon_number "15";
chr2	StringTie	exon	96869187	96873358	1000	-	.	gene_id "MSTRG.97734"; transcript_id "MSTRG.97734.94"; exon_number "16";
chr2	StringTie	transcript	96859628	96874706	1000	-	.	gene_id "MSTRG.97734"; transcript_id "MSTRG.97734.95";
chr2	StringTie	exon	96859628	96861455	1000	-	.	gene_id "MSTRG.97734"; transcript_id "MSTRG.97734.95"; exon_number "1";
chr2	StringTie	exon	96861579	96861649	1000	-	.	gene_id "MSTRG.97734"; transcript_id "MSTRG.97734.95"; exon_number "2";
chr2	StringTie	exon	96861737	96861894	1000	-	.	gene_id "MSTRG.97734"; transcript_id "MSTRG.97734.95"; exon_number "3";
chr2	StringTie	exon	96863682	96863794	1000	-	.	gene_id "MSTRG.97734"; transcript_id "MSTRG.97734.95"; exon_number "4";
chr2	StringTie	exon	96863926	96864148	1000	-	.	gene_id "MSTRG.97734"; transcript_id "MSTRG.97734.95"; exon_number "5";
chr2	StringTie	exon	96864238	96864382	1000	-	.	gene_id "MSTRG.97734"; transcript_id "MSTRG.97734.95"; exon_number "6";
chr2	StringTie	exon	96864705	96864880	1000	-	.	gene_id "MSTRG.97734"; transcript_id "MSTRG.97734.95"; exon_number "7";
chr2	StringTie	exon	96864964	96865115	1000	-	.	gene_id "MSTRG.97734"; transcript_id "MSTRG.97734.95"; exon_number "8";
chr2	StringTie	exon	96865204	96865320	1000	-	.	gene_id "MSTRG.97734"; transcript_id "MSTRG.97734.95"; exon_number "9";
chr2	StringTie	exon	96865441	96865537	1000	-	.	gene_id "MSTRG.97734"; transcript_id "MSTRG.97734.95"; exon_number "10";
chr2	StringTie	exon	96865666	96865764	1000	-	.	gene_id "MSTRG.97734"; transcript_id "MSTRG.97734.95"; exon_number "11";
chr2	StringTie	exon	96865867	96865929	1000	-	.	gene_id "MSTRG.97734"; transcript_id "MSTRG.97734.95"; exon_number "12";
chr2	StringTie	exon	96866283	96866431	1000	-	.	gene_id "MSTRG.97734"; transcript_id "MSTRG.97734.95"; exon_number "13";
chr2	StringTie	exon	96867778	96867926	1000	-	.	gene_id "MSTRG.97734"; transcript_id "MSTRG.97734.95"; exon_number "14";
chr2	StringTie	exon	96869187	96870504	1000	-	.	gene_id "MSTRG.97734"; transcript_id "MSTRG.97734.95"; exon_number "15";
chr2	StringTie	exon	96873700	96873793	1000	-	.	gene_id "MSTRG.97734"; transcript_id "MSTRG.97734.95"; exon_number "16";
chr2	StringTie	exon	96874682	96874706	1000	-	.	gene_id "MSTRG.97734"; transcript_id "MSTRG.97734.95"; exon_number "17";
chr2	StringTie	transcript	96859630	96869634	1000	-	.	gene_id "MSTRG.97734"; transcript_id "MSTRG.97734.96";
chr2	StringTie	exon	96859630	96861455	1000	-	.	gene_id "MSTRG.97734"; transcript_id "MSTRG.97734.96"; exon_number "1";
chr2	StringTie	exon	96861579	96861649	1000	-	.	gene_id "MSTRG.97734"; transcript_id "MSTRG.97734.96"; exon_number "2";
chr2	StringTie	exon	96861737	96861891	1000	-	.	gene_id "MSTRG.97734"; transcript_id "MSTRG.97734.96"; exon_number "3";
chr2	StringTie	exon	96863682	96863794	1000	-	.	gene_id "MSTRG.97734"; transcript_id "MSTRG.97734.96"; exon_number "4";
chr2	StringTie	exon	96863926	96864148	1000	-	.	gene_id "MSTRG.97734"; transcript_id "MSTRG.97734.96"; exon_number "5";
chr2	StringTie	exon	96864238	96864382	1000	-	.	gene_id "MSTRG.97734"; transcript_id "MSTRG.97734.96"; exon_number "6";
chr2	StringTie	exon	96864705	96864880	1000	-	.	gene_id "MSTRG.97734"; transcript_id "MSTRG.97734.96"; exon_number "7";
chr2	StringTie	exon	96864964	96865115	1000	-	.	gene_id "MSTRG.97734"; transcript_id "MSTRG.97734.96"; exon_number "8";
chr2	StringTie	exon	96865204	96865320	1000	-	.	gene_id "MSTRG.97734"; transcript_id "MSTRG.97734.96"; exon_number "9";
chr2	StringTie	exon	96865441	96865537	1000	-	.	gene_id "MSTRG.97734"; transcript_id "MSTRG.97734.96"; exon_number "10";
chr2	StringTie	exon	96865666	96865764	1000	-	.	gene_id "MSTRG.97734"; transcript_id "MSTRG.97734.96"; exon_number "11";
chr2	StringTie	exon	96865867	96865929	1000	-	.	gene_id "MSTRG.97734"; transcript_id "MSTRG.97734.96"; exon_number "12";
chr2	StringTie	exon	96866283	96866431	1000	-	.	gene_id "MSTRG.97734"; transcript_id "MSTRG.97734.96"; exon_number "13";
chr2	StringTie	exon	96867778	96867923	1000	-	.	gene_id "MSTRG.97734"; transcript_id "MSTRG.97734.96"; exon_number "14";
chr2	StringTie	exon	96869187	96869634	1000	-	.	gene_id "MSTRG.97734"; transcript_id "MSTRG.97734.96"; exon_number "15";
chr2	StringTie	transcript	96859630	96960924	1000	-	.	gene_id "MSTRG.97734"; transcript_id "MSTRG.97734.97";
chr2	StringTie	exon	96859630	96861455	1000	-	.	gene_id "MSTRG.97734"; transcript_id "MSTRG.97734.97"; exon_number "1";
chr2	StringTie	exon	96861579	96861649	1000	-	.	gene_id "MSTRG.97734"; transcript_id "MSTRG.97734.97"; exon_number "2";
chr2	StringTie	exon	96861737	96861891	1000	-	.	gene_id "MSTRG.97734"; transcript_id "MSTRG.97734.97"; exon_number "3";
chr2	StringTie	exon	96863682	96863794	1000	-	.	gene_id "MSTRG.97734"; transcript_id "MSTRG.97734.97"; exon_number "4";
chr2	StringTie	exon	96863926	96864148	1000	-	.	gene_id "MSTRG.97734"; transcript_id "MSTRG.97734.97"; exon_number "5";
chr2	StringTie	exon	96864238	96864382	1000	-	.	gene_id "MSTRG.97734"; transcript_id "MSTRG.97734.97"; exon_number "6";
chr2	StringTie	exon	96864705	96864880	1000	-	.	gene_id "MSTRG.97734"; transcript_id "MSTRG.97734.97"; exon_number "7";
chr2	StringTie	exon	96864964	96865115	1000	-	.	gene_id "MSTRG.97734"; transcript_id "MSTRG.97734.97"; exon_number "8";
chr2	StringTie	exon	96865204	96865320	1000	-	.	gene_id "MSTRG.97734"; transcript_id "MSTRG.97734.97"; exon_number "9";
chr2	StringTie	exon	96865441	96865537	1000	-	.	gene_id "MSTRG.97734"; transcript_id "MSTRG.97734.97"; exon_number "10";
chr2	StringTie	exon	96865666	96865764	1000	-	.	gene_id "MSTRG.97734"; transcript_id "MSTRG.97734.97"; exon_number "11";
chr2	StringTie	exon	96865867	96865929	1000	-	.	gene_id "MSTRG.97734"; transcript_id "MSTRG.97734.97"; exon_number "12";
chr2	StringTie	exon	96866283	96866431	1000	-	.	gene_id "MSTRG.97734"; transcript_id "MSTRG.97734.97"; exon_number "13";
chr2	StringTie	exon	96867778	96867923	1000	-	.	gene_id "MSTRG.97734"; transcript_id "MSTRG.97734.97"; exon_number "14";
chr2	StringTie	exon	96870378	96871151	1000	-	.	gene_id "MSTRG.97734"; transcript_id "MSTRG.97734.97"; exon_number "15";
chr2	StringTie	exon	96877890	96878042	1000	-	.	gene_id "MSTRG.97734"; transcript_id "MSTRG.97734.97"; exon_number "16";
chr2	StringTie	exon	96878416	96878493	1000	-	.	gene_id "MSTRG.97734"; transcript_id "MSTRG.97734.97"; exon_number "17";
chr2	StringTie	exon	96893926	96894051	1000	-	.	gene_id "MSTRG.97734"; transcript_id "MSTRG.97734.97"; exon_number "18";
chr2	StringTie	exon	96902620	96902707	1000	-	.	gene_id "MSTRG.97734"; transcript_id "MSTRG.97734.97"; exon_number "19";
chr2	StringTie	exon	96921165	96921262	1000	-	.	gene_id "MSTRG.97734"; transcript_id "MSTRG.97734.97"; exon_number "20";
chr2	StringTie	exon	96921478	96921654	1000	-	.	gene_id "MSTRG.97734"; transcript_id "MSTRG.97734.97"; exon_number "21";
chr2	StringTie	exon	96923490	96923583	1000	-	.	gene_id "MSTRG.97734"; transcript_id "MSTRG.97734.97"; exon_number "22";
chr2	StringTie	exon	96929206	96929320	1000	-	.	gene_id "MSTRG.97734"; transcript_id "MSTRG.97734.97"; exon_number "23";
chr2	StringTie	exon	96947818	96947902	1000	-	.	gene_id "MSTRG.97734"; transcript_id "MSTRG.97734.97"; exon_number "24";
chr2	StringTie	exon	96951379	96951484	1000	-	.	gene_id "MSTRG.97734"; transcript_id "MSTRG.97734.97"; exon_number "25";
chr2	StringTie	exon	96960288	96960440	1000	-	.	gene_id "MSTRG.97734"; transcript_id "MSTRG.97734.97"; exon_number "26";
chr2	StringTie	exon	96960733	96960924	1000	-	.	gene_id "MSTRG.97734"; transcript_id "MSTRG.97734.97"; exon_number "27";
chr2	StringTie	transcript	96859630	96872013	1000	-	.	gene_id "MSTRG.97734"; transcript_id "MSTRG.97734.98";
chr2	StringTie	exon	96859630	96861185	1000	-	.	gene_id "MSTRG.97734"; transcript_id "MSTRG.97734.98"; exon_number "1";
chr2	StringTie	exon	96861379	96861455	1000	-	.	gene_id "MSTRG.97734"; transcript_id "MSTRG.97734.98"; exon_number "2";
chr2	StringTie	exon	96861579	96861649	1000	-	.	gene_id "MSTRG.97734"; transcript_id "MSTRG.97734.98"; exon_number "3";
chr2	StringTie	exon	96861737	96861894	1000	-	.	gene_id "MSTRG.97734"; transcript_id "MSTRG.97734.98"; exon_number "4";
chr2	StringTie	exon	96863328	96863402	1000	-	.	gene_id "MSTRG.97734"; transcript_id "MSTRG.97734.98"; exon_number "5";
chr2	StringTie	exon	96863682	96863794	1000	-	.	gene_id "MSTRG.97734"; transcript_id "MSTRG.97734.98"; exon_number "6";
chr2	StringTie	exon	96863926	96864148	1000	-	.	gene_id "MSTRG.97734"; transcript_id "MSTRG.97734.98"; exon_number "7";
chr2	StringTie	exon	96864238	96864382	1000	-	.	gene_id "MSTRG.97734"; transcript_id "MSTRG.97734.98"; exon_number "8";
chr2	StringTie	exon	96864705	96864880	1000	-	.	gene_id "MSTRG.97734"; transcript_id "MSTRG.97734.98"; exon_number "9";
chr2	StringTie	exon	96864964	96865115	1000	-	.	gene_id "MSTRG.97734"; transcript_id "MSTRG.97734.98"; exon_number "10";
chr2	StringTie	exon	96865204	96865320	1000	-	.	gene_id "MSTRG.97734"; transcript_id "MSTRG.97734.98"; exon_number "11";
chr2	StringTie	exon	96865441	96865537	1000	-	.	gene_id "MSTRG.97734"; transcript_id "MSTRG.97734.98"; exon_number "12";
chr2	StringTie	exon	96865666	96865764	1000	-	.	gene_id "MSTRG.97734"; transcript_id "MSTRG.97734.98"; exon_number "13";
chr2	StringTie	exon	96865867	96865929	1000	-	.	gene_id "MSTRG.97734"; transcript_id "MSTRG.97734.98"; exon_number "14";
chr2	StringTie	exon	96866283	96866431	1000	-	.	gene_id "MSTRG.97734"; transcript_id "MSTRG.97734.98"; exon_number "15";
chr2	StringTie	exon	96867778	96867923	1000	-	.	gene_id "MSTRG.97734"; transcript_id "MSTRG.97734.98"; exon_number "16";
chr2	StringTie	exon	96869187	96872013	1000	-	.	gene_id "MSTRG.97734"; transcript_id "MSTRG.97734.98"; exon_number "17";
chr2	StringTie	transcript	96859631	96960655	1000	-	.	gene_id "MSTRG.97734"; transcript_id "MSTRG.97734.99";
chr2	StringTie	exon	96859631	96861455	1000	-	.	gene_id "MSTRG.97734"; transcript_id "MSTRG.97734.99"; exon_number "1";
chr2	StringTie	exon	96861579	96861649	1000	-	.	gene_id "MSTRG.97734"; transcript_id "MSTRG.97734.99"; exon_number "2";
chr2	StringTie	exon	96861737	96861894	1000	-	.	gene_id "MSTRG.97734"; transcript_id "MSTRG.97734.99"; exon_number "3";
chr2	StringTie	exon	96863682	96863794	1000	-	.	gene_id "MSTRG.97734"; transcript_id "MSTRG.97734.99"; exon_number "4";
chr2	StringTie	exon	96863926	96864148	1000	-	.	gene_id "MSTRG.97734"; transcript_id "MSTRG.97734.99"; exon_number "5";
chr2	StringTie	exon	96864238	96864382	1000	-	.	gene_id "MSTRG.97734"; transcript_id "MSTRG.97734.99"; exon_number "6";
chr2	StringTie	exon	96864705	96864880	1000	-	.	gene_id "MSTRG.97734"; transcript_id "MSTRG.97734.99"; exon_number "7";
chr2	StringTie	exon	96864964	96865115	1000	-	.	gene_id "MSTRG.97734"; transcript_id "MSTRG.97734.99"; exon_number "8";
chr2	StringTie	exon	96865204	96865320	1000	-	.	gene_id "MSTRG.97734"; transcript_id "MSTRG.97734.99"; exon_number "9";
chr2	StringTie	exon	96865441	96865537	1000	-	.	gene_id "MSTRG.97734"; transcript_id "MSTRG.97734.99"; exon_number "10";
chr2	StringTie	exon	96865666	96865764	1000	-	.	gene_id "MSTRG.97734"; transcript_id "MSTRG.97734.99"; exon_number "11";
chr2	StringTie	exon	96865867	96865929	1000	-	.	gene_id "MSTRG.97734"; transcript_id "MSTRG.97734.99"; exon_number "12";
chr2	StringTie	exon	96866283	96866431	1000	-	.	gene_id "MSTRG.97734"; transcript_id "MSTRG.97734.99"; exon_number "13";
chr2	StringTie	exon	96867778	96867923	1000	-	.	gene_id "MSTRG.97734"; transcript_id "MSTRG.97734.99"; exon_number "14";
chr2	StringTie	exon	96869876	96871151	1000	-	.	gene_id "MSTRG.97734"; transcript_id "MSTRG.97734.99"; exon_number "15";
chr2	StringTie	exon	96877890	96878042	1000	-	.	gene_id "MSTRG.97734"; transcript_id "MSTRG.97734.99"; exon_number "16";
chr2	StringTie	exon	96878416	96878493	1000	-	.	gene_id "MSTRG.97734"; transcript_id "MSTRG.97734.99"; exon_number "17";
chr2	StringTie	exon	96893926	96894051	1000	-	.	gene_id "MSTRG.97734"; transcript_id "MSTRG.97734.99"; exon_number "18";
chr2	StringTie	exon	96902620	96902707	1000	-	.	gene_id "MSTRG.97734"; transcript_id "MSTRG.97734.99"; exon_number "19";
chr2	StringTie	exon	96921165	96921262	1000	-	.	gene_id "MSTRG.97734"; transcript_id "MSTRG.97734.99"; exon_number "20";
chr2	StringTie	exon	96921478	96921654	1000	-	.	gene_id "MSTRG.97734"; transcript_id "MSTRG.97734.99"; exon_number "21";
chr2	StringTie	exon	96923490	96923583	1000	-	.	gene_id "MSTRG.97734"; transcript_id "MSTRG.97734.99"; exon_number "22";
chr2	StringTie	exon	96929206	96929320	1000	-	.	gene_id "MSTRG.97734"; transcript_id "MSTRG.97734.99"; exon_number "23";
chr2	StringTie	exon	96947818	96947902	1000	-	.	gene_id "MSTRG.97734"; transcript_id "MSTRG.97734.99"; exon_number "24";
chr2	StringTie	exon	96951379	96951484	1000	-	.	gene_id "MSTRG.97734"; transcript_id "MSTRG.97734.99"; exon_number "25";
chr2	StringTie	exon	96960288	96960440	1000	-	.	gene_id "MSTRG.97734"; transcript_id "MSTRG.97734.99"; exon_number "26";
chr2	StringTie	exon	96960607	96960655	1000	-	.	gene_id "MSTRG.97734"; transcript_id "MSTRG.97734.99"; exon_number "27";
chr2	StringTie	transcript	96848015	96848443	1000	+	.	gene_id "MSTRG.97735"; transcript_id "MSTRG.97735.1";
chr2	StringTie	exon	96848015	96848277	1000	+	.	gene_id "MSTRG.97735"; transcript_id "MSTRG.97735.1"; exon_number "1";
chr2	StringTie	exon	96848339	96848443	1000	+	.	gene_id "MSTRG.97735"; transcript_id "MSTRG.97735.1"; exon_number "2";
chr2	StringTie	transcript	96848101	96848510	1000	+	.	gene_id "MSTRG.97735"; transcript_id "MSTRG.97735.2";
chr2	StringTie	exon	96848101	96848324	1000	+	.	gene_id "MSTRG.97735"; transcript_id "MSTRG.97735.2"; exon_number "1";
chr2	StringTie	exon	96848346	96848510	1000	+	.	gene_id "MSTRG.97735"; transcript_id "MSTRG.97735.2"; exon_number "2";
chr2	StringTie	transcript	96848118	96848427	1000	+	.	gene_id "MSTRG.97735"; transcript_id "MSTRG.97735.3";
chr2	StringTie	exon	96848118	96848292	1000	+	.	gene_id "MSTRG.97735"; transcript_id "MSTRG.97735.3"; exon_number "1";
chr2	StringTie	exon	96848316	96848427	1000	+	.	gene_id "MSTRG.97735"; transcript_id "MSTRG.97735.3"; exon_number "2";
chr2	StringTie	transcript	96848121	96848507	1000	+	.	gene_id "MSTRG.97735"; transcript_id "MSTRG.97735.4";
chr2	StringTie	exon	96848121	96848315	1000	+	.	gene_id "MSTRG.97735"; transcript_id "MSTRG.97735.4"; exon_number "1";
chr2	StringTie	exon	96848346	96848507	1000	+	.	gene_id "MSTRG.97735"; transcript_id "MSTRG.97735.4"; exon_number "2";
chr2	StringTie	transcript	96859739	96861068	1000	+	.	gene_id "MSTRG.97736"; transcript_id "MSTRG.97736.1";
chr2	StringTie	exon	96859739	96859877	1000	+	.	gene_id "MSTRG.97736"; transcript_id "MSTRG.97736.1"; exon_number "1";
chr2	StringTie	exon	96860068	96860461	1000	+	.	gene_id "MSTRG.97736"; transcript_id "MSTRG.97736.1"; exon_number "2";
chr2	StringTie	exon	96860534	96860657	1000	+	.	gene_id "MSTRG.97736"; transcript_id "MSTRG.97736.1"; exon_number "3";
chr2	StringTie	exon	96860817	96861068	1000	+	.	gene_id "MSTRG.97736"; transcript_id "MSTRG.97736.1"; exon_number "4";
chr2	StringTie	transcript	96938923	96939203	1000	+	.	gene_id "MSTRG.97737"; transcript_id "ENST00000548393"; gene_name "Metazoa_SRP"; ref_gene_id "ENSG00000274206";
chr2	StringTie	exon	96938923	96939203	1000	+	.	gene_id "MSTRG.97737"; transcript_id "ENST00000548393"; exon_number "1"; gene_name "Metazoa_SRP"; ref_gene_id "ENSG00000274206";
chr2	StringTie	transcript	96951381	96985607	1000	+	.	gene_id "MSTRG.97738"; transcript_id "MSTRG.97738.1";
chr2	StringTie	exon	96951381	96951426	1000	+	.	gene_id "MSTRG.97738"; transcript_id "MSTRG.97738.1"; exon_number "1";
chr2	StringTie	exon	96952250	96952363	1000	+	.	gene_id "MSTRG.97738"; transcript_id "MSTRG.97738.1"; exon_number "2";
chr2	StringTie	exon	96952481	96952539	1000	+	.	gene_id "MSTRG.97738"; transcript_id "MSTRG.97738.1"; exon_number "3";
chr2	StringTie	exon	96952774	96952818	1000	+	.	gene_id "MSTRG.97738"; transcript_id "MSTRG.97738.1"; exon_number "4";
chr2	StringTie	exon	96959567	96960744	1000	+	.	gene_id "MSTRG.97738"; transcript_id "MSTRG.97738.1"; exon_number "5";
chr2	StringTie	exon	96961533	96961930	1000	+	.	gene_id "MSTRG.97738"; transcript_id "MSTRG.97738.1"; exon_number "6";
chr2	StringTie	exon	96983994	96984112	1000	+	.	gene_id "MSTRG.97738"; transcript_id "MSTRG.97738.1"; exon_number "7";
chr2	StringTie	exon	96984750	96985607	1000	+	.	gene_id "MSTRG.97738"; transcript_id "MSTRG.97738.1"; exon_number "8";
chr2	StringTie	transcript	96951951	96975586	1000	+	.	gene_id "MSTRG.97738"; transcript_id "MSTRG.97738.2";
chr2	StringTie	exon	96951951	96952111	1000	+	.	gene_id "MSTRG.97738"; transcript_id "MSTRG.97738.2"; exon_number "1";
chr2	StringTie	exon	96952250	96952363	1000	+	.	gene_id "MSTRG.97738"; transcript_id "MSTRG.97738.2"; exon_number "2";
chr2	StringTie	exon	96952481	96952539	1000	+	.	gene_id "MSTRG.97738"; transcript_id "MSTRG.97738.2"; exon_number "3";
chr2	StringTie	exon	96952774	96952818	1000	+	.	gene_id "MSTRG.97738"; transcript_id "MSTRG.97738.2"; exon_number "4";
chr2	StringTie	exon	96961609	96961930	1000	+	.	gene_id "MSTRG.97738"; transcript_id "MSTRG.97738.2"; exon_number "5";
chr2	StringTie	exon	96962916	96975586	1000	+	.	gene_id "MSTRG.97738"; transcript_id "MSTRG.97738.2"; exon_number "6";
chr2	StringTie	transcript	96951958	96960262	1000	+	.	gene_id "MSTRG.97738"; transcript_id "MSTRG.97738.3";
chr2	StringTie	exon	96951958	96952111	1000	+	.	gene_id "MSTRG.97738"; transcript_id "MSTRG.97738.3"; exon_number "1";
chr2	StringTie	exon	96952250	96952539	1000	+	.	gene_id "MSTRG.97738"; transcript_id "MSTRG.97738.3"; exon_number "2";
chr2	StringTie	exon	96952774	96952818	1000	+	.	gene_id "MSTRG.97738"; transcript_id "MSTRG.97738.3"; exon_number "3";
chr2	StringTie	exon	96959567	96960262	1000	+	.	gene_id "MSTRG.97738"; transcript_id "MSTRG.97738.3"; exon_number "4";
chr2	StringTie	transcript	96951969	96960282	1000	+	.	gene_id "MSTRG.97738"; transcript_id "MSTRG.97738.4";
chr2	StringTie	exon	96951969	96952111	1000	+	.	gene_id "MSTRG.97738"; transcript_id "MSTRG.97738.4"; exon_number "1";
chr2	StringTie	exon	96952250	96952363	1000	+	.	gene_id "MSTRG.97738"; transcript_id "MSTRG.97738.4"; exon_number "2";
chr2	StringTie	exon	96952481	96952539	1000	+	.	gene_id "MSTRG.97738"; transcript_id "MSTRG.97738.4"; exon_number "3";
chr2	StringTie	exon	96952774	96952818	1000	+	.	gene_id "MSTRG.97738"; transcript_id "MSTRG.97738.4"; exon_number "4";
chr2	StringTie	exon	96955875	96960282	1000	+	.	gene_id "MSTRG.97738"; transcript_id "MSTRG.97738.4"; exon_number "5";
chr2	StringTie	transcript	96952166	96960282	1000	+	.	gene_id "MSTRG.97738"; transcript_id "MSTRG.97738.5";
chr2	StringTie	exon	96952166	96952363	1000	+	.	gene_id "MSTRG.97738"; transcript_id "MSTRG.97738.5"; exon_number "1";
chr2	StringTie	exon	96952774	96952818	1000	+	.	gene_id "MSTRG.97738"; transcript_id "MSTRG.97738.5"; exon_number "2";
chr2	StringTie	exon	96959567	96960282	1000	+	.	gene_id "MSTRG.97738"; transcript_id "MSTRG.97738.5"; exon_number "3";
chr2	StringTie	transcript	96955933	96958454	1000	+	.	gene_id "MSTRG.97738"; transcript_id "MSTRG.97738.6";
chr2	StringTie	exon	96955933	96956556	1000	+	.	gene_id "MSTRG.97738"; transcript_id "MSTRG.97738.6"; exon_number "1";
chr2	StringTie	exon	96957274	96958454	1000	+	.	gene_id "MSTRG.97738"; transcript_id "MSTRG.97738.6"; exon_number "2";
chr2	StringTie	transcript	96961624	96985598	1000	+	.	gene_id "MSTRG.97738"; transcript_id "MSTRG.97738.7";
chr2	StringTie	exon	96961624	96961930	1000	+	.	gene_id "MSTRG.97738"; transcript_id "MSTRG.97738.7"; exon_number "1";
chr2	StringTie	exon	96983458	96983568	1000	+	.	gene_id "MSTRG.97738"; transcript_id "MSTRG.97738.7"; exon_number "2";
chr2	StringTie	exon	96983994	96984112	1000	+	.	gene_id "MSTRG.97738"; transcript_id "MSTRG.97738.7"; exon_number "3";
chr2	StringTie	exon	96984750	96985598	1000	+	.	gene_id "MSTRG.97738"; transcript_id "MSTRG.97738.7"; exon_number "4";
chr2	StringTie	transcript	96981214	96985983	1000	+	.	gene_id "MSTRG.97738"; transcript_id "MSTRG.97738.8";
chr2	StringTie	exon	96981214	96981536	1000	+	.	gene_id "MSTRG.97738"; transcript_id "MSTRG.97738.8"; exon_number "1";
chr2	StringTie	exon	96983452	96983568	1000	+	.	gene_id "MSTRG.97738"; transcript_id "MSTRG.97738.8"; exon_number "2";
chr2	StringTie	exon	96983994	96984112	1000	+	.	gene_id "MSTRG.97738"; transcript_id "MSTRG.97738.8"; exon_number "3";
chr2	StringTie	exon	96984750	96985983	1000	+	.	gene_id "MSTRG.97738"; transcript_id "MSTRG.97738.8"; exon_number "4";
chr2	StringTie	transcript	96981488	96985734	1000	+	.	gene_id "MSTRG.97738"; transcript_id "MSTRG.97738.9";
chr2	StringTie	exon	96981488	96981536	1000	+	.	gene_id "MSTRG.97738"; transcript_id "MSTRG.97738.9"; exon_number "1";
chr2	StringTie	exon	96983994	96984112	1000	+	.	gene_id "MSTRG.97738"; transcript_id "MSTRG.97738.9"; exon_number "2";
chr2	StringTie	exon	96984750	96985734	1000	+	.	gene_id "MSTRG.97738"; transcript_id "MSTRG.97738.9"; exon_number "3";
chr2	StringTie	transcript	96956708	96956815	1000	-	.	gene_id "MSTRG.97739"; transcript_id "ENST00000517036"; gene_name "RNA5SP101"; ref_gene_id "ENSG00000252845";
chr2	StringTie	exon	96956708	96956815	1000	-	.	gene_id "MSTRG.97739"; transcript_id "ENST00000517036"; exon_number "1"; gene_name "RNA5SP101"; ref_gene_id "ENSG00000252845";
chr1	StringTie	transcript	124356485	124357186	1000	-	.	gene_id "MSTRG.9774"; transcript_id "MSTRG.9774.1";
chr1	StringTie	exon	124356485	124357186	1000	-	.	gene_id "MSTRG.9774"; transcript_id "MSTRG.9774.1"; exon_number "1";
chr2	StringTie	transcript	99496159	99524766	1000	+	.	gene_id "MSTRG.97740"; transcript_id "MSTRG.97740.1";
chr2	StringTie	exon	99496159	99497473	1000	+	.	gene_id "MSTRG.97740"; transcript_id "MSTRG.97740.1"; exon_number "1";
chr2	StringTie	exon	99515696	99515777	1000	+	.	gene_id "MSTRG.97740"; transcript_id "MSTRG.97740.1"; exon_number "2";
chr2	StringTie	exon	99524414	99524766	1000	+	.	gene_id "MSTRG.97740"; transcript_id "MSTRG.97740.1"; exon_number "3";
chr2	StringTie	transcript	99496990	99524793	1000	+	.	gene_id "MSTRG.97740"; transcript_id "MSTRG.97740.2";
chr2	StringTie	exon	99496990	99497473	1000	+	.	gene_id "MSTRG.97740"; transcript_id "MSTRG.97740.2"; exon_number "1";
chr2	StringTie	exon	99507884	99507970	1000	+	.	gene_id "MSTRG.97740"; transcript_id "MSTRG.97740.2"; exon_number "2";
chr2	StringTie	exon	99508999	99509037	1000	+	.	gene_id "MSTRG.97740"; transcript_id "MSTRG.97740.2"; exon_number "3";
chr2	StringTie	exon	99515698	99515777	1000	+	.	gene_id "MSTRG.97740"; transcript_id "MSTRG.97740.2"; exon_number "4";
chr2	StringTie	exon	99524414	99524793	1000	+	.	gene_id "MSTRG.97740"; transcript_id "MSTRG.97740.2"; exon_number "5";
chr2	StringTie	transcript	99496990	99525098	1000	+	.	gene_id "MSTRG.97740"; transcript_id "MSTRG.97740.3";
chr2	StringTie	exon	99496990	99497473	1000	+	.	gene_id "MSTRG.97740"; transcript_id "MSTRG.97740.3"; exon_number "1";
chr2	StringTie	exon	99507884	99509037	1000	+	.	gene_id "MSTRG.97740"; transcript_id "MSTRG.97740.3"; exon_number "2";
chr2	StringTie	exon	99515696	99515777	1000	+	.	gene_id "MSTRG.97740"; transcript_id "MSTRG.97740.3"; exon_number "3";
chr2	StringTie	exon	99518846	99518932	1000	+	.	gene_id "MSTRG.97740"; transcript_id "MSTRG.97740.3"; exon_number "4";
chr2	StringTie	exon	99524414	99525098	1000	+	.	gene_id "MSTRG.97740"; transcript_id "MSTRG.97740.3"; exon_number "5";
chr2	StringTie	transcript	99497057	99524906	1000	+	.	gene_id "MSTRG.97740"; transcript_id "MSTRG.97740.4";
chr2	StringTie	exon	99497057	99497473	1000	+	.	gene_id "MSTRG.97740"; transcript_id "MSTRG.97740.4"; exon_number "1";
chr2	StringTie	exon	99507884	99514142	1000	+	.	gene_id "MSTRG.97740"; transcript_id "MSTRG.97740.4"; exon_number "2";
chr2	StringTie	exon	99515696	99515777	1000	+	.	gene_id "MSTRG.97740"; transcript_id "MSTRG.97740.4"; exon_number "3";
chr2	StringTie	exon	99524414	99524906	1000	+	.	gene_id "MSTRG.97740"; transcript_id "MSTRG.97740.4"; exon_number "4";
chr2	StringTie	transcript	99497060	99525174	1000	+	.	gene_id "MSTRG.97740"; transcript_id "MSTRG.97740.5";
chr2	StringTie	exon	99497060	99497473	1000	+	.	gene_id "MSTRG.97740"; transcript_id "MSTRG.97740.5"; exon_number "1";
chr2	StringTie	exon	99507884	99507970	1000	+	.	gene_id "MSTRG.97740"; transcript_id "MSTRG.97740.5"; exon_number "2";
chr2	StringTie	exon	99508999	99509037	1000	+	.	gene_id "MSTRG.97740"; transcript_id "MSTRG.97740.5"; exon_number "3";
chr2	StringTie	exon	99515696	99515777	1000	+	.	gene_id "MSTRG.97740"; transcript_id "MSTRG.97740.5"; exon_number "4";
chr2	StringTie	exon	99524414	99525174	1000	+	.	gene_id "MSTRG.97740"; transcript_id "MSTRG.97740.5"; exon_number "5";
chr2	StringTie	transcript	99497060	99513977	1000	+	.	gene_id "MSTRG.97740"; transcript_id "MSTRG.97740.6";
chr2	StringTie	exon	99497060	99497473	1000	+	.	gene_id "MSTRG.97740"; transcript_id "MSTRG.97740.6"; exon_number "1";
chr2	StringTie	exon	99505675	99505823	1000	+	.	gene_id "MSTRG.97740"; transcript_id "MSTRG.97740.6"; exon_number "2";
chr2	StringTie	exon	99507884	99513977	1000	+	.	gene_id "MSTRG.97740"; transcript_id "MSTRG.97740.6"; exon_number "3";
chr2	StringTie	transcript	99497067	99524795	1000	+	.	gene_id "MSTRG.97740"; transcript_id "MSTRG.97740.7";
chr2	StringTie	exon	99497067	99497473	1000	+	.	gene_id "MSTRG.97740"; transcript_id "MSTRG.97740.7"; exon_number "1";
chr2	StringTie	exon	99507884	99514142	1000	+	.	gene_id "MSTRG.97740"; transcript_id "MSTRG.97740.7"; exon_number "2";
chr2	StringTie	exon	99515733	99515777	1000	+	.	gene_id "MSTRG.97740"; transcript_id "MSTRG.97740.7"; exon_number "3";
chr2	StringTie	exon	99524414	99524795	1000	+	.	gene_id "MSTRG.97740"; transcript_id "MSTRG.97740.7"; exon_number "4";
chr2	StringTie	transcript	99497094	99524793	1000	+	.	gene_id "MSTRG.97740"; transcript_id "MSTRG.97740.8";
chr2	StringTie	exon	99497094	99497473	1000	+	.	gene_id "MSTRG.97740"; transcript_id "MSTRG.97740.8"; exon_number "1";
chr2	StringTie	exon	99507884	99514142	1000	+	.	gene_id "MSTRG.97740"; transcript_id "MSTRG.97740.8"; exon_number "2";
chr2	StringTie	exon	99515733	99524793	1000	+	.	gene_id "MSTRG.97740"; transcript_id "MSTRG.97740.8"; exon_number "3";
chr2	StringTie	transcript	99515117	99524854	1000	+	.	gene_id "MSTRG.97740"; transcript_id "MSTRG.97740.9";
chr2	StringTie	exon	99515117	99515152	1000	+	.	gene_id "MSTRG.97740"; transcript_id "MSTRG.97740.9"; exon_number "1";
chr2	StringTie	exon	99515733	99515777	1000	+	.	gene_id "MSTRG.97740"; transcript_id "MSTRG.97740.9"; exon_number "2";
chr2	StringTie	exon	99524411	99524854	1000	+	.	gene_id "MSTRG.97740"; transcript_id "MSTRG.97740.9"; exon_number "3";
chr2	StringTie	transcript	99547256	100142575	1000	-	.	gene_id "MSTRG.97741"; transcript_id "ENST00000317233"; gene_name "AFF3"; ref_gene_id "ENSG00000144218";
chr2	StringTie	exon	99547256	99551595	1000	-	.	gene_id "MSTRG.97741"; transcript_id "ENST00000317233"; exon_number "1"; gene_name "AFF3"; ref_gene_id "ENSG00000144218";
chr2	StringTie	exon	99554311	99554534	1000	-	.	gene_id "MSTRG.97741"; transcript_id "ENST00000317233"; exon_number "2"; gene_name "AFF3"; ref_gene_id "ENSG00000144218";
chr2	StringTie	exon	99554683	99554732	1000	-	.	gene_id "MSTRG.97741"; transcript_id "ENST00000317233"; exon_number "3"; gene_name "AFF3"; ref_gene_id "ENSG00000144218";
chr2	StringTie	exon	99558875	99558968	1000	-	.	gene_id "MSTRG.97741"; transcript_id "ENST00000317233"; exon_number "4"; gene_name "AFF3"; ref_gene_id "ENSG00000144218";
chr2	StringTie	exon	99560365	99560436	1000	-	.	gene_id "MSTRG.97741"; transcript_id "ENST00000317233"; exon_number "5"; gene_name "AFF3"; ref_gene_id "ENSG00000144218";
chr2	StringTie	exon	99565487	99565623	1000	-	.	gene_id "MSTRG.97741"; transcript_id "ENST00000317233"; exon_number "6"; gene_name "AFF3"; ref_gene_id "ENSG00000144218";
chr2	StringTie	exon	99568852	99568915	1000	-	.	gene_id "MSTRG.97741"; transcript_id "ENST00000317233"; exon_number "7"; gene_name "AFF3"; ref_gene_id "ENSG00000144218";
chr2	StringTie	exon	99578327	99578451	1000	-	.	gene_id "MSTRG.97741"; transcript_id "ENST00000317233"; exon_number "8"; gene_name "AFF3"; ref_gene_id "ENSG00000144218";
chr2	StringTie	exon	99582798	99582999	1000	-	.	gene_id "MSTRG.97741"; transcript_id "ENST00000317233"; exon_number "9"; gene_name "AFF3"; ref_gene_id "ENSG00000144218";
chr2	StringTie	exon	99587154	99587278	1000	-	.	gene_id "MSTRG.97741"; transcript_id "ENST00000317233"; exon_number "10"; gene_name "AFF3"; ref_gene_id "ENSG00000144218";
chr2	StringTie	exon	99593195	99594289	1000	-	.	gene_id "MSTRG.97741"; transcript_id "ENST00000317233"; exon_number "11"; gene_name "AFF3"; ref_gene_id "ENSG00000144218";
chr2	StringTie	exon	99601435	99601621	1000	-	.	gene_id "MSTRG.97741"; transcript_id "ENST00000317233"; exon_number "12"; gene_name "AFF3"; ref_gene_id "ENSG00000144218";
chr2	StringTie	exon	99649626	99649666	1000	-	.	gene_id "MSTRG.97741"; transcript_id "ENST00000317233"; exon_number "13"; gene_name "AFF3"; ref_gene_id "ENSG00000144218";
chr2	StringTie	exon	99672538	99672589	1000	-	.	gene_id "MSTRG.97741"; transcript_id "ENST00000317233"; exon_number "14"; gene_name "AFF3"; ref_gene_id "ENSG00000144218";
chr2	StringTie	exon	99727077	99727128	1000	-	.	gene_id "MSTRG.97741"; transcript_id "ENST00000317233"; exon_number "15"; gene_name "AFF3"; ref_gene_id "ENSG00000144218";
chr2	StringTie	exon	99744104	99744140	1000	-	.	gene_id "MSTRG.97741"; transcript_id "ENST00000317233"; exon_number "16"; gene_name "AFF3"; ref_gene_id "ENSG00000144218";
chr2	StringTie	exon	99752221	99752301	1000	-	.	gene_id "MSTRG.97741"; transcript_id "ENST00000317233"; exon_number "17"; gene_name "AFF3"; ref_gene_id "ENSG00000144218";
chr2	StringTie	exon	99837477	99837524	1000	-	.	gene_id "MSTRG.97741"; transcript_id "ENST00000317233"; exon_number "18"; gene_name "AFF3"; ref_gene_id "ENSG00000144218";
chr2	StringTie	exon	100006632	100007017	1000	-	.	gene_id "MSTRG.97741"; transcript_id "ENST00000317233"; exon_number "19"; gene_name "AFF3"; ref_gene_id "ENSG00000144218";
chr2	StringTie	exon	100007148	100007460	1000	-	.	gene_id "MSTRG.97741"; transcript_id "ENST00000317233"; exon_number "20"; gene_name "AFF3"; ref_gene_id "ENSG00000144218";
chr2	StringTie	exon	100008812	100008932	1000	-	.	gene_id "MSTRG.97741"; transcript_id "ENST00000317233"; exon_number "21"; gene_name "AFF3"; ref_gene_id "ENSG00000144218";
chr2	StringTie	exon	100104402	100104518	1000	-	.	gene_id "MSTRG.97741"; transcript_id "ENST00000317233"; exon_number "22"; gene_name "AFF3"; ref_gene_id "ENSG00000144218";
chr2	StringTie	exon	100105504	100105583	1000	-	.	gene_id "MSTRG.97741"; transcript_id "ENST00000317233"; exon_number "23"; gene_name "AFF3"; ref_gene_id "ENSG00000144218";
chr2	StringTie	exon	100142484	100142575	1000	-	.	gene_id "MSTRG.97741"; transcript_id "ENST00000317233"; exon_number "24"; gene_name "AFF3"; ref_gene_id "ENSG00000144218";
chr2	StringTie	transcript	99545419	100104716	1000	-	.	gene_id "MSTRG.97741"; transcript_id "ENST00000409236"; gene_name "AFF3"; ref_gene_id "ENSG00000144218";
chr2	StringTie	exon	99545419	99551595	1000	-	.	gene_id "MSTRG.97741"; transcript_id "ENST00000409236"; exon_number "1"; gene_name "AFF3"; ref_gene_id "ENSG00000144218";
chr2	StringTie	exon	99554311	99554534	1000	-	.	gene_id "MSTRG.97741"; transcript_id "ENST00000409236"; exon_number "2"; gene_name "AFF3"; ref_gene_id "ENSG00000144218";
chr2	StringTie	exon	99554683	99554732	1000	-	.	gene_id "MSTRG.97741"; transcript_id "ENST00000409236"; exon_number "3"; gene_name "AFF3"; ref_gene_id "ENSG00000144218";
chr2	StringTie	exon	99558875	99558968	1000	-	.	gene_id "MSTRG.97741"; transcript_id "ENST00000409236"; exon_number "4"; gene_name "AFF3"; ref_gene_id "ENSG00000144218";
chr2	StringTie	exon	99560365	99560436	1000	-	.	gene_id "MSTRG.97741"; transcript_id "ENST00000409236"; exon_number "5"; gene_name "AFF3"; ref_gene_id "ENSG00000144218";
chr2	StringTie	exon	99565487	99565623	1000	-	.	gene_id "MSTRG.97741"; transcript_id "ENST00000409236"; exon_number "6"; gene_name "AFF3"; ref_gene_id "ENSG00000144218";
chr2	StringTie	exon	99568852	99568915	1000	-	.	gene_id "MSTRG.97741"; transcript_id "ENST00000409236"; exon_number "7"; gene_name "AFF3"; ref_gene_id "ENSG00000144218";
chr2	StringTie	exon	99578327	99578451	1000	-	.	gene_id "MSTRG.97741"; transcript_id "ENST00000409236"; exon_number "8"; gene_name "AFF3"; ref_gene_id "ENSG00000144218";
chr2	StringTie	exon	99582798	99582999	1000	-	.	gene_id "MSTRG.97741"; transcript_id "ENST00000409236"; exon_number "9"; gene_name "AFF3"; ref_gene_id "ENSG00000144218";
chr2	StringTie	exon	99587154	99587278	1000	-	.	gene_id "MSTRG.97741"; transcript_id "ENST00000409236"; exon_number "10"; gene_name "AFF3"; ref_gene_id "ENSG00000144218";
chr2	StringTie	exon	99593195	99594289	1000	-	.	gene_id "MSTRG.97741"; transcript_id "ENST00000409236"; exon_number "11"; gene_name "AFF3"; ref_gene_id "ENSG00000144218";
chr2	StringTie	exon	99601435	99601621	1000	-	.	gene_id "MSTRG.97741"; transcript_id "ENST00000409236"; exon_number "12"; gene_name "AFF3"; ref_gene_id "ENSG00000144218";
chr2	StringTie	exon	99649626	99649666	1000	-	.	gene_id "MSTRG.97741"; transcript_id "ENST00000409236"; exon_number "13"; gene_name "AFF3"; ref_gene_id "ENSG00000144218";
chr2	StringTie	exon	99672538	99672589	1000	-	.	gene_id "MSTRG.97741"; transcript_id "ENST00000409236"; exon_number "14"; gene_name "AFF3"; ref_gene_id "ENSG00000144218";
chr2	StringTie	exon	99727077	99727128	1000	-	.	gene_id "MSTRG.97741"; transcript_id "ENST00000409236"; exon_number "15"; gene_name "AFF3"; ref_gene_id "ENSG00000144218";
chr2	StringTie	exon	99744104	99744140	1000	-	.	gene_id "MSTRG.97741"; transcript_id "ENST00000409236"; exon_number "16"; gene_name "AFF3"; ref_gene_id "ENSG00000144218";
chr2	StringTie	exon	99752221	99752301	1000	-	.	gene_id "MSTRG.97741"; transcript_id "ENST00000409236"; exon_number "17"; gene_name "AFF3"; ref_gene_id "ENSG00000144218";
chr2	StringTie	exon	99837477	99837524	1000	-	.	gene_id "MSTRG.97741"; transcript_id "ENST00000409236"; exon_number "18"; gene_name "AFF3"; ref_gene_id "ENSG00000144218";
chr2	StringTie	exon	100006632	100007017	1000	-	.	gene_id "MSTRG.97741"; transcript_id "ENST00000409236"; exon_number "19"; gene_name "AFF3"; ref_gene_id "ENSG00000144218";
chr2	StringTie	exon	100007148	100007460	1000	-	.	gene_id "MSTRG.97741"; transcript_id "ENST00000409236"; exon_number "20"; gene_name "AFF3"; ref_gene_id "ENSG00000144218";
chr2	StringTie	exon	100008812	100008932	1000	-	.	gene_id "MSTRG.97741"; transcript_id "ENST00000409236"; exon_number "21"; gene_name "AFF3"; ref_gene_id "ENSG00000144218";
chr2	StringTie	exon	100104402	100104518	1000	-	.	gene_id "MSTRG.97741"; transcript_id "ENST00000409236"; exon_number "22"; gene_name "AFF3"; ref_gene_id "ENSG00000144218";
chr2	StringTie	exon	100104668	100104716	1000	-	.	gene_id "MSTRG.97741"; transcript_id "ENST00000409236"; exon_number "23"; gene_name "AFF3"; ref_gene_id "ENSG00000144218";
chr2	StringTie	transcript	99551121	100106128	1000	-	.	gene_id "MSTRG.97741"; transcript_id "ENST00000409579"; gene_name "AFF3"; ref_gene_id "ENSG00000144218";
chr2	StringTie	exon	99551121	99551595	1000	-	.	gene_id "MSTRG.97741"; transcript_id "ENST00000409579"; exon_number "1"; gene_name "AFF3"; ref_gene_id "ENSG00000144218";
chr2	StringTie	exon	99554311	99554534	1000	-	.	gene_id "MSTRG.97741"; transcript_id "ENST00000409579"; exon_number "2"; gene_name "AFF3"; ref_gene_id "ENSG00000144218";
chr2	StringTie	exon	99554683	99554732	1000	-	.	gene_id "MSTRG.97741"; transcript_id "ENST00000409579"; exon_number "3"; gene_name "AFF3"; ref_gene_id "ENSG00000144218";
chr2	StringTie	exon	99558875	99558968	1000	-	.	gene_id "MSTRG.97741"; transcript_id "ENST00000409579"; exon_number "4"; gene_name "AFF3"; ref_gene_id "ENSG00000144218";
chr2	StringTie	exon	99560365	99560436	1000	-	.	gene_id "MSTRG.97741"; transcript_id "ENST00000409579"; exon_number "5"; gene_name "AFF3"; ref_gene_id "ENSG00000144218";
chr2	StringTie	exon	99565487	99565623	1000	-	.	gene_id "MSTRG.97741"; transcript_id "ENST00000409579"; exon_number "6"; gene_name "AFF3"; ref_gene_id "ENSG00000144218";
chr2	StringTie	exon	99568852	99568915	1000	-	.	gene_id "MSTRG.97741"; transcript_id "ENST00000409579"; exon_number "7"; gene_name "AFF3"; ref_gene_id "ENSG00000144218";
chr2	StringTie	exon	99578327	99578451	1000	-	.	gene_id "MSTRG.97741"; transcript_id "ENST00000409579"; exon_number "8"; gene_name "AFF3"; ref_gene_id "ENSG00000144218";
chr2	StringTie	exon	99582798	99582999	1000	-	.	gene_id "MSTRG.97741"; transcript_id "ENST00000409579"; exon_number "9"; gene_name "AFF3"; ref_gene_id "ENSG00000144218";
chr2	StringTie	exon	99587154	99587278	1000	-	.	gene_id "MSTRG.97741"; transcript_id "ENST00000409579"; exon_number "10"; gene_name "AFF3"; ref_gene_id "ENSG00000144218";
chr2	StringTie	exon	99593195	99594289	1000	-	.	gene_id "MSTRG.97741"; transcript_id "ENST00000409579"; exon_number "11"; gene_name "AFF3"; ref_gene_id "ENSG00000144218";
chr2	StringTie	exon	99601435	99601621	1000	-	.	gene_id "MSTRG.97741"; transcript_id "ENST00000409579"; exon_number "12"; gene_name "AFF3"; ref_gene_id "ENSG00000144218";
chr2	StringTie	exon	99649626	99649666	1000	-	.	gene_id "MSTRG.97741"; transcript_id "ENST00000409579"; exon_number "13"; gene_name "AFF3"; ref_gene_id "ENSG00000144218";
chr2	StringTie	exon	99672538	99672589	1000	-	.	gene_id "MSTRG.97741"; transcript_id "ENST00000409579"; exon_number "14"; gene_name "AFF3"; ref_gene_id "ENSG00000144218";
chr2	StringTie	exon	99727077	99727128	1000	-	.	gene_id "MSTRG.97741"; transcript_id "ENST00000409579"; exon_number "15"; gene_name "AFF3"; ref_gene_id "ENSG00000144218";
chr2	StringTie	exon	99744104	99744140	1000	-	.	gene_id "MSTRG.97741"; transcript_id "ENST00000409579"; exon_number "16"; gene_name "AFF3"; ref_gene_id "ENSG00000144218";
chr2	StringTie	exon	99752221	99752301	1000	-	.	gene_id "MSTRG.97741"; transcript_id "ENST00000409579"; exon_number "17"; gene_name "AFF3"; ref_gene_id "ENSG00000144218";
chr2	StringTie	exon	99837477	99837524	1000	-	.	gene_id "MSTRG.97741"; transcript_id "ENST00000409579"; exon_number "18"; gene_name "AFF3"; ref_gene_id "ENSG00000144218";
chr2	StringTie	exon	100006632	100007017	1000	-	.	gene_id "MSTRG.97741"; transcript_id "ENST00000409579"; exon_number "19"; gene_name "AFF3"; ref_gene_id "ENSG00000144218";
chr2	StringTie	exon	100007148	100007460	1000	-	.	gene_id "MSTRG.97741"; transcript_id "ENST00000409579"; exon_number "20"; gene_name "AFF3"; ref_gene_id "ENSG00000144218";
chr2	StringTie	exon	100008812	100008932	1000	-	.	gene_id "MSTRG.97741"; transcript_id "ENST00000409579"; exon_number "21"; gene_name "AFF3"; ref_gene_id "ENSG00000144218";
chr2	StringTie	exon	100011497	100011571	1000	-	.	gene_id "MSTRG.97741"; transcript_id "ENST00000409579"; exon_number "22"; gene_name "AFF3"; ref_gene_id "ENSG00000144218";
chr2	StringTie	exon	100104402	100104518	1000	-	.	gene_id "MSTRG.97741"; transcript_id "ENST00000409579"; exon_number "23"; gene_name "AFF3"; ref_gene_id "ENSG00000144218";
chr2	StringTie	exon	100105504	100105583	1000	-	.	gene_id "MSTRG.97741"; transcript_id "ENST00000409579"; exon_number "24"; gene_name "AFF3"; ref_gene_id "ENSG00000144218";
chr2	StringTie	exon	100106040	100106128	1000	-	.	gene_id "MSTRG.97741"; transcript_id "ENST00000409579"; exon_number "25"; gene_name "AFF3"; ref_gene_id "ENSG00000144218";
chr2	StringTie	transcript	100008899	100106047	1000	-	.	gene_id "MSTRG.97741"; transcript_id "ENST00000415384"; gene_name "AFF3"; ref_gene_id "ENSG00000144218";
chr2	StringTie	exon	100008899	100008932	1000	-	.	gene_id "MSTRG.97741"; transcript_id "ENST00000415384"; exon_number "1"; gene_name "AFF3"; ref_gene_id "ENSG00000144218";
chr2	StringTie	exon	100011497	100011571	1000	-	.	gene_id "MSTRG.97741"; transcript_id "ENST00000415384"; exon_number "2"; gene_name "AFF3"; ref_gene_id "ENSG00000144218";
chr2	StringTie	exon	100104402	100104518	1000	-	.	gene_id "MSTRG.97741"; transcript_id "ENST00000415384"; exon_number "3"; gene_name "AFF3"; ref_gene_id "ENSG00000144218";
chr2	StringTie	exon	100105504	100105583	1000	-	.	gene_id "MSTRG.97741"; transcript_id "ENST00000415384"; exon_number "4"; gene_name "AFF3"; ref_gene_id "ENSG00000144218";
chr2	StringTie	exon	100105780	100106047	1000	-	.	gene_id "MSTRG.97741"; transcript_id "ENST00000415384"; exon_number "5"; gene_name "AFF3"; ref_gene_id "ENSG00000144218";
chr2	StringTie	transcript	100007337	100142583	1000	-	.	gene_id "MSTRG.97741"; transcript_id "ENST00000416492"; gene_name "AFF3"; ref_gene_id "ENSG00000144218";
chr2	StringTie	exon	100007337	100007460	1000	-	.	gene_id "MSTRG.97741"; transcript_id "ENST00000416492"; exon_number "1"; gene_name "AFF3"; ref_gene_id "ENSG00000144218";
chr2	StringTie	exon	100008812	100008932	1000	-	.	gene_id "MSTRG.97741"; transcript_id "ENST00000416492"; exon_number "2"; gene_name "AFF3"; ref_gene_id "ENSG00000144218";
chr2	StringTie	exon	100104402	100104518	1000	-	.	gene_id "MSTRG.97741"; transcript_id "ENST00000416492"; exon_number "3"; gene_name "AFF3"; ref_gene_id "ENSG00000144218";
chr2	StringTie	exon	100129224	100129306	1000	-	.	gene_id "MSTRG.97741"; transcript_id "ENST00000416492"; exon_number "4"; gene_name "AFF3"; ref_gene_id "ENSG00000144218";
chr2	StringTie	exon	100142484	100142583	1000	-	.	gene_id "MSTRG.97741"; transcript_id "ENST00000416492"; exon_number "5"; gene_name "AFF3"; ref_gene_id "ENSG00000144218";
chr2	StringTie	transcript	100007169	100142575	1000	-	.	gene_id "MSTRG.97741"; transcript_id "ENST00000423966"; gene_name "AFF3"; ref_gene_id "ENSG00000144218";
chr2	StringTie	exon	100007169	100007460	1000	-	.	gene_id "MSTRG.97741"; transcript_id "ENST00000423966"; exon_number "1"; gene_name "AFF3"; ref_gene_id "ENSG00000144218";
chr2	StringTie	exon	100008812	100008932	1000	-	.	gene_id "MSTRG.97741"; transcript_id "ENST00000423966"; exon_number "2"; gene_name "AFF3"; ref_gene_id "ENSG00000144218";
chr2	StringTie	exon	100104402	100104518	1000	-	.	gene_id "MSTRG.97741"; transcript_id "ENST00000423966"; exon_number "3"; gene_name "AFF3"; ref_gene_id "ENSG00000144218";
chr2	StringTie	exon	100105504	100105583	1000	-	.	gene_id "MSTRG.97741"; transcript_id "ENST00000423966"; exon_number "4"; gene_name "AFF3"; ref_gene_id "ENSG00000144218";
chr2	StringTie	exon	100142484	100142575	1000	-	.	gene_id "MSTRG.97741"; transcript_id "ENST00000423966"; exon_number "5"; gene_name "AFF3"; ref_gene_id "ENSG00000144218";
chr2	StringTie	transcript	100007293	100105339	1000	-	.	gene_id "MSTRG.97741"; transcript_id "ENST00000424600"; gene_name "AFF3"; ref_gene_id "ENSG00000144218";
chr2	StringTie	exon	100007293	100007460	1000	-	.	gene_id "MSTRG.97741"; transcript_id "ENST00000424600"; exon_number "1"; gene_name "AFF3"; ref_gene_id "ENSG00000144218";
chr2	StringTie	exon	100008812	100008932	1000	-	.	gene_id "MSTRG.97741"; transcript_id "ENST00000424600"; exon_number "2"; gene_name "AFF3"; ref_gene_id "ENSG00000144218";
chr2	StringTie	exon	100104402	100104518	1000	-	.	gene_id "MSTRG.97741"; transcript_id "ENST00000424600"; exon_number "3"; gene_name "AFF3"; ref_gene_id "ENSG00000144218";
chr2	StringTie	exon	100105195	100105339	1000	-	.	gene_id "MSTRG.97741"; transcript_id "ENST00000424600"; exon_number "4"; gene_name "AFF3"; ref_gene_id "ENSG00000144218";
chr2	StringTie	transcript	100104402	100106047	1000	-	.	gene_id "MSTRG.97741"; transcript_id "ENST00000427118"; gene_name "AFF3"; ref_gene_id "ENSG00000144218";
chr2	StringTie	exon	100104402	100104518	1000	-	.	gene_id "MSTRG.97741"; transcript_id "ENST00000427118"; exon_number "1"; gene_name "AFF3"; ref_gene_id "ENSG00000144218";
chr2	StringTie	exon	100105504	100105583	1000	-	.	gene_id "MSTRG.97741"; transcript_id "ENST00000427118"; exon_number "2"; gene_name "AFF3"; ref_gene_id "ENSG00000144218";
chr2	StringTie	exon	100105717	100106047	1000	-	.	gene_id "MSTRG.97741"; transcript_id "ENST00000427118"; exon_number "3"; gene_name "AFF3"; ref_gene_id "ENSG00000144218";
chr2	StringTie	transcript	99630578	100006845	1000	-	.	gene_id "MSTRG.97741"; transcript_id "ENST00000430789"; gene_name "AFF3"; ref_gene_id "ENSG00000144218";
chr2	StringTie	exon	99630578	99630682	1000	-	.	gene_id "MSTRG.97741"; transcript_id "ENST00000430789"; exon_number "1"; gene_name "AFF3"; ref_gene_id "ENSG00000144218";
chr2	StringTie	exon	99630916	99631015	1000	-	.	gene_id "MSTRG.97741"; transcript_id "ENST00000430789"; exon_number "2"; gene_name "AFF3"; ref_gene_id "ENSG00000144218";
chr2	StringTie	exon	99649626	99649666	1000	-	.	gene_id "MSTRG.97741"; transcript_id "ENST00000430789"; exon_number "3"; gene_name "AFF3"; ref_gene_id "ENSG00000144218";
chr2	StringTie	exon	99672538	99672589	1000	-	.	gene_id "MSTRG.97741"; transcript_id "ENST00000430789"; exon_number "4"; gene_name "AFF3"; ref_gene_id "ENSG00000144218";
chr2	StringTie	exon	99727077	99727128	1000	-	.	gene_id "MSTRG.97741"; transcript_id "ENST00000430789"; exon_number "5"; gene_name "AFF3"; ref_gene_id "ENSG00000144218";
chr2	StringTie	exon	99744104	99744140	1000	-	.	gene_id "MSTRG.97741"; transcript_id "ENST00000430789"; exon_number "6"; gene_name "AFF3"; ref_gene_id "ENSG00000144218";
chr2	StringTie	exon	99752221	99752301	1000	-	.	gene_id "MSTRG.97741"; transcript_id "ENST00000430789"; exon_number "7"; gene_name "AFF3"; ref_gene_id "ENSG00000144218";
chr2	StringTie	exon	99837477	99837524	1000	-	.	gene_id "MSTRG.97741"; transcript_id "ENST00000430789"; exon_number "8"; gene_name "AFF3"; ref_gene_id "ENSG00000144218";
chr2	StringTie	exon	100006632	100006845	1000	-	.	gene_id "MSTRG.97741"; transcript_id "ENST00000430789"; exon_number "9"; gene_name "AFF3"; ref_gene_id "ENSG00000144218";
chr2	StringTie	transcript	100007152	100104530	1000	-	.	gene_id "MSTRG.97741"; transcript_id "ENST00000432037"; gene_name "AFF3"; ref_gene_id "ENSG00000144218";
chr2	StringTie	exon	100007152	100007460	1000	-	.	gene_id "MSTRG.97741"; transcript_id "ENST00000432037"; exon_number "1"; gene_name "AFF3"; ref_gene_id "ENSG00000144218";
chr2	StringTie	exon	100008812	100008932	1000	-	.	gene_id "MSTRG.97741"; transcript_id "ENST00000432037"; exon_number "2"; gene_name "AFF3"; ref_gene_id "ENSG00000144218";
chr2	StringTie	exon	100104402	100104530	1000	-	.	gene_id "MSTRG.97741"; transcript_id "ENST00000432037"; exon_number "3"; gene_name "AFF3"; ref_gene_id "ENSG00000144218";
chr2	StringTie	transcript	100007399	100105807	1000	-	.	gene_id "MSTRG.97741"; transcript_id "ENST00000440445"; gene_name "AFF3"; ref_gene_id "ENSG00000144218";
chr2	StringTie	exon	100007399	100007460	1000	-	.	gene_id "MSTRG.97741"; transcript_id "ENST00000440445"; exon_number "1"; gene_name "AFF3"; ref_gene_id "ENSG00000144218";
chr2	StringTie	exon	100008812	100008932	1000	-	.	gene_id "MSTRG.97741"; transcript_id "ENST00000440445"; exon_number "2"; gene_name "AFF3"; ref_gene_id "ENSG00000144218";
chr2	StringTie	exon	100011497	100011571	1000	-	.	gene_id "MSTRG.97741"; transcript_id "ENST00000440445"; exon_number "3"; gene_name "AFF3"; ref_gene_id "ENSG00000144218";
chr2	StringTie	exon	100104402	100104518	1000	-	.	gene_id "MSTRG.97741"; transcript_id "ENST00000440445"; exon_number "4"; gene_name "AFF3"; ref_gene_id "ENSG00000144218";
chr2	StringTie	exon	100105504	100105583	1000	-	.	gene_id "MSTRG.97741"; transcript_id "ENST00000440445"; exon_number "5"; gene_name "AFF3"; ref_gene_id "ENSG00000144218";
chr2	StringTie	exon	100105672	100105807	1000	-	.	gene_id "MSTRG.97741"; transcript_id "ENST00000440445"; exon_number "6"; gene_name "AFF3"; ref_gene_id "ENSG00000144218";
chr2	StringTie	transcript	100007249	100105427	1000	-	.	gene_id "MSTRG.97741"; transcript_id "ENST00000441400"; gene_name "AFF3"; ref_gene_id "ENSG00000144218";
chr2	StringTie	exon	100007249	100007460	1000	-	.	gene_id "MSTRG.97741"; transcript_id "ENST00000441400"; exon_number "1"; gene_name "AFF3"; ref_gene_id "ENSG00000144218";
chr2	StringTie	exon	100008812	100008932	1000	-	.	gene_id "MSTRG.97741"; transcript_id "ENST00000441400"; exon_number "2"; gene_name "AFF3"; ref_gene_id "ENSG00000144218";
chr2	StringTie	exon	100104402	100104518	1000	-	.	gene_id "MSTRG.97741"; transcript_id "ENST00000441400"; exon_number "3"; gene_name "AFF3"; ref_gene_id "ENSG00000144218";
chr2	StringTie	exon	100105335	100105427	1000	-	.	gene_id "MSTRG.97741"; transcript_id "ENST00000441400"; exon_number "4"; gene_name "AFF3"; ref_gene_id "ENSG00000144218";
chr2	StringTie	transcript	99554393	99578370	1000	-	.	gene_id "MSTRG.97741"; transcript_id "ENST00000445815"; gene_name "AFF3"; ref_gene_id "ENSG00000144218";
chr2	StringTie	exon	99554393	99554486	1000	-	.	gene_id "MSTRG.97741"; transcript_id "ENST00000445815"; exon_number "1"; gene_name "AFF3"; ref_gene_id "ENSG00000144218";
chr2	StringTie	exon	99554683	99554732	1000	-	.	gene_id "MSTRG.97741"; transcript_id "ENST00000445815"; exon_number "2"; gene_name "AFF3"; ref_gene_id "ENSG00000144218";
chr2	StringTie	exon	99558875	99558968	1000	-	.	gene_id "MSTRG.97741"; transcript_id "ENST00000445815"; exon_number "3"; gene_name "AFF3"; ref_gene_id "ENSG00000144218";
chr2	StringTie	exon	99560365	99560436	1000	-	.	gene_id "MSTRG.97741"; transcript_id "ENST00000445815"; exon_number "4"; gene_name "AFF3"; ref_gene_id "ENSG00000144218";
chr2	StringTie	exon	99565487	99565623	1000	-	.	gene_id "MSTRG.97741"; transcript_id "ENST00000445815"; exon_number "5"; gene_name "AFF3"; ref_gene_id "ENSG00000144218";
chr2	StringTie	exon	99568852	99568915	1000	-	.	gene_id "MSTRG.97741"; transcript_id "ENST00000445815"; exon_number "6"; gene_name "AFF3"; ref_gene_id "ENSG00000144218";
chr2	StringTie	exon	99578327	99578370	1000	-	.	gene_id "MSTRG.97741"; transcript_id "ENST00000445815"; exon_number "7"; gene_name "AFF3"; ref_gene_id "ENSG00000144218";
chr2	StringTie	transcript	100109845	100142739	1000	-	.	gene_id "MSTRG.97741"; transcript_id "ENST00000483600"; gene_name "AFF3"; ref_gene_id "ENSG00000144218";
chr2	StringTie	exon	100109845	100110333	1000	-	.	gene_id "MSTRG.97741"; transcript_id "ENST00000483600"; exon_number "1"; gene_name "AFF3"; ref_gene_id "ENSG00000144218";
chr2	StringTie	exon	100112386	100112524	1000	-	.	gene_id "MSTRG.97741"; transcript_id "ENST00000483600"; exon_number "2"; gene_name "AFF3"; ref_gene_id "ENSG00000144218";
chr2	StringTie	exon	100129224	100129306	1000	-	.	gene_id "MSTRG.97741"; transcript_id "ENST00000483600"; exon_number "3"; gene_name "AFF3"; ref_gene_id "ENSG00000144218";
chr2	StringTie	exon	100142484	100142595	1000	-	.	gene_id "MSTRG.97741"; transcript_id "ENST00000483600"; exon_number "4"; gene_name "AFF3"; ref_gene_id "ENSG00000144218";
chr2	StringTie	exon	100142711	100142739	1000	-	.	gene_id "MSTRG.97741"; transcript_id "ENST00000483600"; exon_number "5"; gene_name "AFF3"; ref_gene_id "ENSG00000144218";
chr2	StringTie	transcript	100006149	100007951	1000	-	.	gene_id "MSTRG.97741"; transcript_id "ENST00000498090"; gene_name "AFF3"; ref_gene_id "ENSG00000144218";
chr2	StringTie	exon	100006149	100007017	1000	-	.	gene_id "MSTRG.97741"; transcript_id "ENST00000498090"; exon_number "1"; gene_name "AFF3"; ref_gene_id "ENSG00000144218";
chr2	StringTie	exon	100007148	100007951	1000	-	.	gene_id "MSTRG.97741"; transcript_id "ENST00000498090"; exon_number "2"; gene_name "AFF3"; ref_gene_id "ENSG00000144218";
chr2	StringTie	transcript	99527036	100142575	1000	-	.	gene_id "MSTRG.97741"; transcript_id "MSTRG.97741.1";
chr2	StringTie	exon	99527036	99551595	1000	-	.	gene_id "MSTRG.97741"; transcript_id "MSTRG.97741.1"; exon_number "1";
chr2	StringTie	exon	99554311	99554486	1000	-	.	gene_id "MSTRG.97741"; transcript_id "MSTRG.97741.1"; exon_number "2";
chr2	StringTie	exon	99554683	99554732	1000	-	.	gene_id "MSTRG.97741"; transcript_id "MSTRG.97741.1"; exon_number "3";
chr2	StringTie	exon	99558875	99558968	1000	-	.	gene_id "MSTRG.97741"; transcript_id "MSTRG.97741.1"; exon_number "4";
chr2	StringTie	exon	99560365	99560436	1000	-	.	gene_id "MSTRG.97741"; transcript_id "MSTRG.97741.1"; exon_number "5";
chr2	StringTie	exon	99565487	99565623	1000	-	.	gene_id "MSTRG.97741"; transcript_id "MSTRG.97741.1"; exon_number "6";
chr2	StringTie	exon	99568852	99568915	1000	-	.	gene_id "MSTRG.97741"; transcript_id "MSTRG.97741.1"; exon_number "7";
chr2	StringTie	exon	99578327	99578451	1000	-	.	gene_id "MSTRG.97741"; transcript_id "MSTRG.97741.1"; exon_number "8";
chr2	StringTie	exon	99582798	99582999	1000	-	.	gene_id "MSTRG.97741"; transcript_id "MSTRG.97741.1"; exon_number "9";
chr2	StringTie	exon	99587154	99587278	1000	-	.	gene_id "MSTRG.97741"; transcript_id "MSTRG.97741.1"; exon_number "10";
chr2	StringTie	exon	99593195	99594289	1000	-	.	gene_id "MSTRG.97741"; transcript_id "MSTRG.97741.1"; exon_number "11";
chr2	StringTie	exon	99601435	99601621	1000	-	.	gene_id "MSTRG.97741"; transcript_id "MSTRG.97741.1"; exon_number "12";
chr2	StringTie	exon	99649626	99649666	1000	-	.	gene_id "MSTRG.97741"; transcript_id "MSTRG.97741.1"; exon_number "13";
chr2	StringTie	exon	99672538	99672589	1000	-	.	gene_id "MSTRG.97741"; transcript_id "MSTRG.97741.1"; exon_number "14";
chr2	StringTie	exon	99727077	99727128	1000	-	.	gene_id "MSTRG.97741"; transcript_id "MSTRG.97741.1"; exon_number "15";
chr2	StringTie	exon	99744104	99744140	1000	-	.	gene_id "MSTRG.97741"; transcript_id "MSTRG.97741.1"; exon_number "16";
chr2	StringTie	exon	99752221	99752301	1000	-	.	gene_id "MSTRG.97741"; transcript_id "MSTRG.97741.1"; exon_number "17";
chr2	StringTie	exon	99837477	99837524	1000	-	.	gene_id "MSTRG.97741"; transcript_id "MSTRG.97741.1"; exon_number "18";
chr2	StringTie	exon	100006632	100007017	1000	-	.	gene_id "MSTRG.97741"; transcript_id "MSTRG.97741.1"; exon_number "19";
chr2	StringTie	exon	100007148	100007460	1000	-	.	gene_id "MSTRG.97741"; transcript_id "MSTRG.97741.1"; exon_number "20";
chr2	StringTie	exon	100008812	100008932	1000	-	.	gene_id "MSTRG.97741"; transcript_id "MSTRG.97741.1"; exon_number "21";
chr2	StringTie	exon	100104402	100104518	1000	-	.	gene_id "MSTRG.97741"; transcript_id "MSTRG.97741.1"; exon_number "22";
chr2	StringTie	exon	100105504	100105583	1000	-	.	gene_id "MSTRG.97741"; transcript_id "MSTRG.97741.1"; exon_number "23";
chr2	StringTie	exon	100142484	100142575	1000	-	.	gene_id "MSTRG.97741"; transcript_id "MSTRG.97741.1"; exon_number "24";
chr2	StringTie	transcript	99545480	99598803	1000	-	.	gene_id "MSTRG.97741"; transcript_id "MSTRG.97741.11";
chr2	StringTie	exon	99545480	99551595	1000	-	.	gene_id "MSTRG.97741"; transcript_id "MSTRG.97741.11"; exon_number "1";
chr2	StringTie	exon	99554311	99554486	1000	-	.	gene_id "MSTRG.97741"; transcript_id "MSTRG.97741.11"; exon_number "2";
chr2	StringTie	exon	99554683	99554732	1000	-	.	gene_id "MSTRG.97741"; transcript_id "MSTRG.97741.11"; exon_number "3";
chr2	StringTie	exon	99558875	99558968	1000	-	.	gene_id "MSTRG.97741"; transcript_id "MSTRG.97741.11"; exon_number "4";
chr2	StringTie	exon	99560365	99560436	1000	-	.	gene_id "MSTRG.97741"; transcript_id "MSTRG.97741.11"; exon_number "5";
chr2	StringTie	exon	99565487	99565623	1000	-	.	gene_id "MSTRG.97741"; transcript_id "MSTRG.97741.11"; exon_number "6";
chr2	StringTie	exon	99568852	99568915	1000	-	.	gene_id "MSTRG.97741"; transcript_id "MSTRG.97741.11"; exon_number "7";
chr2	StringTie	exon	99578327	99578451	1000	-	.	gene_id "MSTRG.97741"; transcript_id "MSTRG.97741.11"; exon_number "8";
chr2	StringTie	exon	99582798	99582999	1000	-	.	gene_id "MSTRG.97741"; transcript_id "MSTRG.97741.11"; exon_number "9";
chr2	StringTie	exon	99587154	99587278	1000	-	.	gene_id "MSTRG.97741"; transcript_id "MSTRG.97741.11"; exon_number "10";
chr2	StringTie	exon	99593195	99594289	1000	-	.	gene_id "MSTRG.97741"; transcript_id "MSTRG.97741.11"; exon_number "11";
chr2	StringTie	exon	99598761	99598803	1000	-	.	gene_id "MSTRG.97741"; transcript_id "MSTRG.97741.11"; exon_number "12";
chr2	StringTie	transcript	99545480	100106047	1000	-	.	gene_id "MSTRG.97741"; transcript_id "MSTRG.97741.12";
chr2	StringTie	exon	99545480	99551595	1000	-	.	gene_id "MSTRG.97741"; transcript_id "MSTRG.97741.12"; exon_number "1";
chr2	StringTie	exon	99554311	99554486	1000	-	.	gene_id "MSTRG.97741"; transcript_id "MSTRG.97741.12"; exon_number "2";
chr2	StringTie	exon	99554683	99554732	1000	-	.	gene_id "MSTRG.97741"; transcript_id "MSTRG.97741.12"; exon_number "3";
chr2	StringTie	exon	99558875	99558968	1000	-	.	gene_id "MSTRG.97741"; transcript_id "MSTRG.97741.12"; exon_number "4";
chr2	StringTie	exon	99560365	99560436	1000	-	.	gene_id "MSTRG.97741"; transcript_id "MSTRG.97741.12"; exon_number "5";
chr2	StringTie	exon	99565487	99565623	1000	-	.	gene_id "MSTRG.97741"; transcript_id "MSTRG.97741.12"; exon_number "6";
chr2	StringTie	exon	99568852	99568915	1000	-	.	gene_id "MSTRG.97741"; transcript_id "MSTRG.97741.12"; exon_number "7";
chr2	StringTie	exon	99578327	99578451	1000	-	.	gene_id "MSTRG.97741"; transcript_id "MSTRG.97741.12"; exon_number "8";
chr2	StringTie	exon	99582798	99582999	1000	-	.	gene_id "MSTRG.97741"; transcript_id "MSTRG.97741.12"; exon_number "9";
chr2	StringTie	exon	99587154	99587278	1000	-	.	gene_id "MSTRG.97741"; transcript_id "MSTRG.97741.12"; exon_number "10";
chr2	StringTie	exon	99593195	99594289	1000	-	.	gene_id "MSTRG.97741"; transcript_id "MSTRG.97741.12"; exon_number "11";
chr2	StringTie	exon	99601435	99601621	1000	-	.	gene_id "MSTRG.97741"; transcript_id "MSTRG.97741.12"; exon_number "12";
chr2	StringTie	exon	99649626	99649663	1000	-	.	gene_id "MSTRG.97741"; transcript_id "MSTRG.97741.12"; exon_number "13";
chr2	StringTie	exon	99672538	99672589	1000	-	.	gene_id "MSTRG.97741"; transcript_id "MSTRG.97741.12"; exon_number "14";
chr2	StringTie	exon	99727077	99727128	1000	-	.	gene_id "MSTRG.97741"; transcript_id "MSTRG.97741.12"; exon_number "15";
chr2	StringTie	exon	99744104	99744140	1000	-	.	gene_id "MSTRG.97741"; transcript_id "MSTRG.97741.12"; exon_number "16";
chr2	StringTie	exon	99752221	99752301	1000	-	.	gene_id "MSTRG.97741"; transcript_id "MSTRG.97741.12"; exon_number "17";
chr2	StringTie	exon	99837477	99837524	1000	-	.	gene_id "MSTRG.97741"; transcript_id "MSTRG.97741.12"; exon_number "18";
chr2	StringTie	exon	100006632	100007009	1000	-	.	gene_id "MSTRG.97741"; transcript_id "MSTRG.97741.12"; exon_number "19";
chr2	StringTie	exon	100007148	100007460	1000	-	.	gene_id "MSTRG.97741"; transcript_id "MSTRG.97741.12"; exon_number "20";
chr2	StringTie	exon	100008812	100008932	1000	-	.	gene_id "MSTRG.97741"; transcript_id "MSTRG.97741.12"; exon_number "21";
chr2	StringTie	exon	100011497	100011571	1000	-	.	gene_id "MSTRG.97741"; transcript_id "MSTRG.97741.12"; exon_number "22";
chr2	StringTie	exon	100104402	100104518	1000	-	.	gene_id "MSTRG.97741"; transcript_id "MSTRG.97741.12"; exon_number "23";
chr2	StringTie	exon	100105504	100105583	1000	-	.	gene_id "MSTRG.97741"; transcript_id "MSTRG.97741.12"; exon_number "24";
chr2	StringTie	exon	100105780	100106047	1000	-	.	gene_id "MSTRG.97741"; transcript_id "MSTRG.97741.12"; exon_number "25";
chr2	StringTie	transcript	99545502	100105427	1000	-	.	gene_id "MSTRG.97741"; transcript_id "MSTRG.97741.13";
chr2	StringTie	exon	99545502	99551595	1000	-	.	gene_id "MSTRG.97741"; transcript_id "MSTRG.97741.13"; exon_number "1";
chr2	StringTie	exon	99554311	99554534	1000	-	.	gene_id "MSTRG.97741"; transcript_id "MSTRG.97741.13"; exon_number "2";
chr2	StringTie	exon	99554683	99554732	1000	-	.	gene_id "MSTRG.97741"; transcript_id "MSTRG.97741.13"; exon_number "3";
chr2	StringTie	exon	99558875	99558968	1000	-	.	gene_id "MSTRG.97741"; transcript_id "MSTRG.97741.13"; exon_number "4";
chr2	StringTie	exon	99560365	99560436	1000	-	.	gene_id "MSTRG.97741"; transcript_id "MSTRG.97741.13"; exon_number "5";
chr2	StringTie	exon	99565487	99565623	1000	-	.	gene_id "MSTRG.97741"; transcript_id "MSTRG.97741.13"; exon_number "6";
chr2	StringTie	exon	99568852	99568915	1000	-	.	gene_id "MSTRG.97741"; transcript_id "MSTRG.97741.13"; exon_number "7";
chr2	StringTie	exon	99578327	99578451	1000	-	.	gene_id "MSTRG.97741"; transcript_id "MSTRG.97741.13"; exon_number "8";
chr2	StringTie	exon	99582798	99582999	1000	-	.	gene_id "MSTRG.97741"; transcript_id "MSTRG.97741.13"; exon_number "9";
chr2	StringTie	exon	99587154	99587278	1000	-	.	gene_id "MSTRG.97741"; transcript_id "MSTRG.97741.13"; exon_number "10";
chr2	StringTie	exon	99593195	99594289	1000	-	.	gene_id "MSTRG.97741"; transcript_id "MSTRG.97741.13"; exon_number "11";
chr2	StringTie	exon	99601435	99601621	1000	-	.	gene_id "MSTRG.97741"; transcript_id "MSTRG.97741.13"; exon_number "12";
chr2	StringTie	exon	99649626	99649663	1000	-	.	gene_id "MSTRG.97741"; transcript_id "MSTRG.97741.13"; exon_number "13";
chr2	StringTie	exon	99672538	99672589	1000	-	.	gene_id "MSTRG.97741"; transcript_id "MSTRG.97741.13"; exon_number "14";
chr2	StringTie	exon	99727077	99727128	1000	-	.	gene_id "MSTRG.97741"; transcript_id "MSTRG.97741.13"; exon_number "15";
chr2	StringTie	exon	99744104	99744140	1000	-	.	gene_id "MSTRG.97741"; transcript_id "MSTRG.97741.13"; exon_number "16";
chr2	StringTie	exon	99752221	99752301	1000	-	.	gene_id "MSTRG.97741"; transcript_id "MSTRG.97741.13"; exon_number "17";
chr2	StringTie	exon	99837477	99837524	1000	-	.	gene_id "MSTRG.97741"; transcript_id "MSTRG.97741.13"; exon_number "18";
chr2	StringTie	exon	100006632	100007017	1000	-	.	gene_id "MSTRG.97741"; transcript_id "MSTRG.97741.13"; exon_number "19";
chr2	StringTie	exon	100007148	100007460	1000	-	.	gene_id "MSTRG.97741"; transcript_id "MSTRG.97741.13"; exon_number "20";
chr2	StringTie	exon	100008812	100008932	1000	-	.	gene_id "MSTRG.97741"; transcript_id "MSTRG.97741.13"; exon_number "21";
chr2	StringTie	exon	100104402	100104518	1000	-	.	gene_id "MSTRG.97741"; transcript_id "MSTRG.97741.13"; exon_number "22";
chr2	StringTie	exon	100105335	100105427	1000	-	.	gene_id "MSTRG.97741"; transcript_id "MSTRG.97741.13"; exon_number "23";
chr2	StringTie	transcript	99545502	100106047	1000	-	.	gene_id "MSTRG.97741"; transcript_id "MSTRG.97741.14";
chr2	StringTie	exon	99545502	99551595	1000	-	.	gene_id "MSTRG.97741"; transcript_id "MSTRG.97741.14"; exon_number "1";
chr2	StringTie	exon	99554311	99554534	1000	-	.	gene_id "MSTRG.97741"; transcript_id "MSTRG.97741.14"; exon_number "2";
chr2	StringTie	exon	99554683	99554732	1000	-	.	gene_id "MSTRG.97741"; transcript_id "MSTRG.97741.14"; exon_number "3";
chr2	StringTie	exon	99558875	99558968	1000	-	.	gene_id "MSTRG.97741"; transcript_id "MSTRG.97741.14"; exon_number "4";
chr2	StringTie	exon	99560365	99560436	1000	-	.	gene_id "MSTRG.97741"; transcript_id "MSTRG.97741.14"; exon_number "5";
chr2	StringTie	exon	99565487	99565623	1000	-	.	gene_id "MSTRG.97741"; transcript_id "MSTRG.97741.14"; exon_number "6";
chr2	StringTie	exon	99568852	99568915	1000	-	.	gene_id "MSTRG.97741"; transcript_id "MSTRG.97741.14"; exon_number "7";
chr2	StringTie	exon	99578327	99578451	1000	-	.	gene_id "MSTRG.97741"; transcript_id "MSTRG.97741.14"; exon_number "8";
chr2	StringTie	exon	99582798	99582999	1000	-	.	gene_id "MSTRG.97741"; transcript_id "MSTRG.97741.14"; exon_number "9";
chr2	StringTie	exon	99587154	99587278	1000	-	.	gene_id "MSTRG.97741"; transcript_id "MSTRG.97741.14"; exon_number "10";
chr2	StringTie	exon	99593195	99594289	1000	-	.	gene_id "MSTRG.97741"; transcript_id "MSTRG.97741.14"; exon_number "11";
chr2	StringTie	exon	99601435	99601621	1000	-	.	gene_id "MSTRG.97741"; transcript_id "MSTRG.97741.14"; exon_number "12";
chr2	StringTie	exon	99649626	99649666	1000	-	.	gene_id "MSTRG.97741"; transcript_id "MSTRG.97741.14"; exon_number "13";
chr2	StringTie	exon	99672538	99672589	1000	-	.	gene_id "MSTRG.97741"; transcript_id "MSTRG.97741.14"; exon_number "14";
chr2	StringTie	exon	99727077	99727128	1000	-	.	gene_id "MSTRG.97741"; transcript_id "MSTRG.97741.14"; exon_number "15";
chr2	StringTie	exon	99744104	99744140	1000	-	.	gene_id "MSTRG.97741"; transcript_id "MSTRG.97741.14"; exon_number "16";
chr2	StringTie	exon	99752221	99752301	1000	-	.	gene_id "MSTRG.97741"; transcript_id "MSTRG.97741.14"; exon_number "17";
chr2	StringTie	exon	99837477	99837524	1000	-	.	gene_id "MSTRG.97741"; transcript_id "MSTRG.97741.14"; exon_number "18";
chr2	StringTie	exon	100006632	100007017	1000	-	.	gene_id "MSTRG.97741"; transcript_id "MSTRG.97741.14"; exon_number "19";
chr2	StringTie	exon	100007148	100007460	1000	-	.	gene_id "MSTRG.97741"; transcript_id "MSTRG.97741.14"; exon_number "20";
chr2	StringTie	exon	100008812	100008932	1000	-	.	gene_id "MSTRG.97741"; transcript_id "MSTRG.97741.14"; exon_number "21";
chr2	StringTie	exon	100063126	100063249	1000	-	.	gene_id "MSTRG.97741"; transcript_id "MSTRG.97741.14"; exon_number "22";
chr2	StringTie	exon	100104402	100104518	1000	-	.	gene_id "MSTRG.97741"; transcript_id "MSTRG.97741.14"; exon_number "23";
chr2	StringTie	exon	100105504	100105583	1000	-	.	gene_id "MSTRG.97741"; transcript_id "MSTRG.97741.14"; exon_number "24";
chr2	StringTie	exon	100105717	100106047	1000	-	.	gene_id "MSTRG.97741"; transcript_id "MSTRG.97741.14"; exon_number "25";
chr2	StringTie	transcript	99545584	100027501	1000	-	.	gene_id "MSTRG.97741"; transcript_id "MSTRG.97741.15";
chr2	StringTie	exon	99545584	99551595	1000	-	.	gene_id "MSTRG.97741"; transcript_id "MSTRG.97741.15"; exon_number "1";
chr2	StringTie	exon	99554311	99554534	1000	-	.	gene_id "MSTRG.97741"; transcript_id "MSTRG.97741.15"; exon_number "2";
chr2	StringTie	exon	99554683	99554732	1000	-	.	gene_id "MSTRG.97741"; transcript_id "MSTRG.97741.15"; exon_number "3";
chr2	StringTie	exon	99558875	99558968	1000	-	.	gene_id "MSTRG.97741"; transcript_id "MSTRG.97741.15"; exon_number "4";
chr2	StringTie	exon	99560365	99560436	1000	-	.	gene_id "MSTRG.97741"; transcript_id "MSTRG.97741.15"; exon_number "5";
chr2	StringTie	exon	99565487	99565623	1000	-	.	gene_id "MSTRG.97741"; transcript_id "MSTRG.97741.15"; exon_number "6";
chr2	StringTie	exon	99568852	99568915	1000	-	.	gene_id "MSTRG.97741"; transcript_id "MSTRG.97741.15"; exon_number "7";
chr2	StringTie	exon	99578327	99578451	1000	-	.	gene_id "MSTRG.97741"; transcript_id "MSTRG.97741.15"; exon_number "8";
chr2	StringTie	exon	99582798	99582999	1000	-	.	gene_id "MSTRG.97741"; transcript_id "MSTRG.97741.15"; exon_number "9";
chr2	StringTie	exon	99587154	99587278	1000	-	.	gene_id "MSTRG.97741"; transcript_id "MSTRG.97741.15"; exon_number "10";
chr2	StringTie	exon	99593195	99594289	1000	-	.	gene_id "MSTRG.97741"; transcript_id "MSTRG.97741.15"; exon_number "11";
chr2	StringTie	exon	99601435	99601621	1000	-	.	gene_id "MSTRG.97741"; transcript_id "MSTRG.97741.15"; exon_number "12";
chr2	StringTie	exon	99630611	99630682	1000	-	.	gene_id "MSTRG.97741"; transcript_id "MSTRG.97741.15"; exon_number "13";
chr2	StringTie	exon	99630916	99631015	1000	-	.	gene_id "MSTRG.97741"; transcript_id "MSTRG.97741.15"; exon_number "14";
chr2	StringTie	exon	99649626	99649666	1000	-	.	gene_id "MSTRG.97741"; transcript_id "MSTRG.97741.15"; exon_number "15";
chr2	StringTie	exon	99672538	99672589	1000	-	.	gene_id "MSTRG.97741"; transcript_id "MSTRG.97741.15"; exon_number "16";
chr2	StringTie	exon	99727077	99727128	1000	-	.	gene_id "MSTRG.97741"; transcript_id "MSTRG.97741.15"; exon_number "17";
chr2	StringTie	exon	99744104	99744140	1000	-	.	gene_id "MSTRG.97741"; transcript_id "MSTRG.97741.15"; exon_number "18";
chr2	StringTie	exon	99752221	99752301	1000	-	.	gene_id "MSTRG.97741"; transcript_id "MSTRG.97741.15"; exon_number "19";
chr2	StringTie	exon	99837477	99837524	1000	-	.	gene_id "MSTRG.97741"; transcript_id "MSTRG.97741.15"; exon_number "20";
chr2	StringTie	exon	100006632	100007017	1000	-	.	gene_id "MSTRG.97741"; transcript_id "MSTRG.97741.15"; exon_number "21";
chr2	StringTie	exon	100007148	100007460	1000	-	.	gene_id "MSTRG.97741"; transcript_id "MSTRG.97741.15"; exon_number "22";
chr2	StringTie	exon	100008812	100008932	1000	-	.	gene_id "MSTRG.97741"; transcript_id "MSTRG.97741.15"; exon_number "23";
chr2	StringTie	exon	100027332	100027501	1000	-	.	gene_id "MSTRG.97741"; transcript_id "MSTRG.97741.15"; exon_number "24";
chr2	StringTie	transcript	99545611	100192629	1000	-	.	gene_id "MSTRG.97741"; transcript_id "MSTRG.97741.16";
chr2	StringTie	exon	99545611	99551595	1000	-	.	gene_id "MSTRG.97741"; transcript_id "MSTRG.97741.16"; exon_number "1";
chr2	StringTie	exon	99554311	99554534	1000	-	.	gene_id "MSTRG.97741"; transcript_id "MSTRG.97741.16"; exon_number "2";
chr2	StringTie	exon	99554683	99554732	1000	-	.	gene_id "MSTRG.97741"; transcript_id "MSTRG.97741.16"; exon_number "3";
chr2	StringTie	exon	99558875	99558968	1000	-	.	gene_id "MSTRG.97741"; transcript_id "MSTRG.97741.16"; exon_number "4";
chr2	StringTie	exon	99560365	99560436	1000	-	.	gene_id "MSTRG.97741"; transcript_id "MSTRG.97741.16"; exon_number "5";
chr2	StringTie	exon	99565487	99565623	1000	-	.	gene_id "MSTRG.97741"; transcript_id "MSTRG.97741.16"; exon_number "6";
chr2	StringTie	exon	99568852	99568915	1000	-	.	gene_id "MSTRG.97741"; transcript_id "MSTRG.97741.16"; exon_number "7";
chr2	StringTie	exon	99578327	99578451	1000	-	.	gene_id "MSTRG.97741"; transcript_id "MSTRG.97741.16"; exon_number "8";
chr2	StringTie	exon	99582798	99582999	1000	-	.	gene_id "MSTRG.97741"; transcript_id "MSTRG.97741.16"; exon_number "9";
chr2	StringTie	exon	99587154	99587278	1000	-	.	gene_id "MSTRG.97741"; transcript_id "MSTRG.97741.16"; exon_number "10";
chr2	StringTie	exon	99593195	99594289	1000	-	.	gene_id "MSTRG.97741"; transcript_id "MSTRG.97741.16"; exon_number "11";
chr2	StringTie	exon	99601435	99601621	1000	-	.	gene_id "MSTRG.97741"; transcript_id "MSTRG.97741.16"; exon_number "12";
chr2	StringTie	exon	99649626	99649666	1000	-	.	gene_id "MSTRG.97741"; transcript_id "MSTRG.97741.16"; exon_number "13";
chr2	StringTie	exon	99672538	99672589	1000	-	.	gene_id "MSTRG.97741"; transcript_id "MSTRG.97741.16"; exon_number "14";
chr2	StringTie	exon	99727077	99727128	1000	-	.	gene_id "MSTRG.97741"; transcript_id "MSTRG.97741.16"; exon_number "15";
chr2	StringTie	exon	99744104	99744140	1000	-	.	gene_id "MSTRG.97741"; transcript_id "MSTRG.97741.16"; exon_number "16";
chr2	StringTie	exon	99752221	99752301	1000	-	.	gene_id "MSTRG.97741"; transcript_id "MSTRG.97741.16"; exon_number "17";
chr2	StringTie	exon	99837477	99837524	1000	-	.	gene_id "MSTRG.97741"; transcript_id "MSTRG.97741.16"; exon_number "18";
chr2	StringTie	exon	100006632	100007017	1000	-	.	gene_id "MSTRG.97741"; transcript_id "MSTRG.97741.16"; exon_number "19";
chr2	StringTie	exon	100007148	100007460	1000	-	.	gene_id "MSTRG.97741"; transcript_id "MSTRG.97741.16"; exon_number "20";
chr2	StringTie	exon	100008812	100008932	1000	-	.	gene_id "MSTRG.97741"; transcript_id "MSTRG.97741.16"; exon_number "21";
chr2	StringTie	exon	100104402	100104518	1000	-	.	gene_id "MSTRG.97741"; transcript_id "MSTRG.97741.16"; exon_number "22";
chr2	StringTie	exon	100105504	100105583	1000	-	.	gene_id "MSTRG.97741"; transcript_id "MSTRG.97741.16"; exon_number "23";
chr2	StringTie	exon	100129224	100129306	1000	-	.	gene_id "MSTRG.97741"; transcript_id "MSTRG.97741.16"; exon_number "24";
chr2	StringTie	exon	100137862	100137937	1000	-	.	gene_id "MSTRG.97741"; transcript_id "MSTRG.97741.16"; exon_number "25";
chr2	StringTie	exon	100142484	100142595	1000	-	.	gene_id "MSTRG.97741"; transcript_id "MSTRG.97741.16"; exon_number "26";
chr2	StringTie	exon	100158847	100159017	1000	-	.	gene_id "MSTRG.97741"; transcript_id "MSTRG.97741.16"; exon_number "27";
chr2	StringTie	exon	100169176	100169312	1000	-	.	gene_id "MSTRG.97741"; transcript_id "MSTRG.97741.16"; exon_number "28";
chr2	StringTie	exon	100192142	100192629	1000	-	.	gene_id "MSTRG.97741"; transcript_id "MSTRG.97741.16"; exon_number "29";
chr2	StringTie	transcript	99538318	99682665	1000	-	.	gene_id "MSTRG.97741"; transcript_id "MSTRG.97741.2";
chr2	StringTie	exon	99538318	99551595	1000	-	.	gene_id "MSTRG.97741"; transcript_id "MSTRG.97741.2"; exon_number "1";
chr2	StringTie	exon	99554311	99554486	1000	-	.	gene_id "MSTRG.97741"; transcript_id "MSTRG.97741.2"; exon_number "2";
chr2	StringTie	exon	99554683	99554732	1000	-	.	gene_id "MSTRG.97741"; transcript_id "MSTRG.97741.2"; exon_number "3";
chr2	StringTie	exon	99558875	99558968	1000	-	.	gene_id "MSTRG.97741"; transcript_id "MSTRG.97741.2"; exon_number "4";
chr2	StringTie	exon	99560365	99560436	1000	-	.	gene_id "MSTRG.97741"; transcript_id "MSTRG.97741.2"; exon_number "5";
chr2	StringTie	exon	99565487	99565623	1000	-	.	gene_id "MSTRG.97741"; transcript_id "MSTRG.97741.2"; exon_number "6";
chr2	StringTie	exon	99568852	99568915	1000	-	.	gene_id "MSTRG.97741"; transcript_id "MSTRG.97741.2"; exon_number "7";
chr2	StringTie	exon	99578327	99578451	1000	-	.	gene_id "MSTRG.97741"; transcript_id "MSTRG.97741.2"; exon_number "8";
chr2	StringTie	exon	99582798	99582999	1000	-	.	gene_id "MSTRG.97741"; transcript_id "MSTRG.97741.2"; exon_number "9";
chr2	StringTie	exon	99587154	99587278	1000	-	.	gene_id "MSTRG.97741"; transcript_id "MSTRG.97741.2"; exon_number "10";
chr2	StringTie	exon	99593195	99594289	1000	-	.	gene_id "MSTRG.97741"; transcript_id "MSTRG.97741.2"; exon_number "11";
chr2	StringTie	exon	99601435	99601621	1000	-	.	gene_id "MSTRG.97741"; transcript_id "MSTRG.97741.2"; exon_number "12";
chr2	StringTie	exon	99649626	99649666	1000	-	.	gene_id "MSTRG.97741"; transcript_id "MSTRG.97741.2"; exon_number "13";
chr2	StringTie	exon	99672538	99672589	1000	-	.	gene_id "MSTRG.97741"; transcript_id "MSTRG.97741.2"; exon_number "14";
chr2	StringTie	exon	99682453	99682665	1000	-	.	gene_id "MSTRG.97741"; transcript_id "MSTRG.97741.2"; exon_number "15";
chr2	StringTie	transcript	99597530	99602850	1000	-	.	gene_id "MSTRG.97741"; transcript_id "MSTRG.97741.20";
chr2	StringTie	exon	99597530	99597955	1000	-	.	gene_id "MSTRG.97741"; transcript_id "MSTRG.97741.20"; exon_number "1";
chr2	StringTie	exon	99601435	99601621	1000	-	.	gene_id "MSTRG.97741"; transcript_id "MSTRG.97741.20"; exon_number "2";
chr2	StringTie	exon	99602546	99602850	1000	-	.	gene_id "MSTRG.97741"; transcript_id "MSTRG.97741.20"; exon_number "3";
chr2	StringTie	transcript	99597546	100106047	1000	-	.	gene_id "MSTRG.97741"; transcript_id "MSTRG.97741.21";
chr2	StringTie	exon	99597546	99597955	1000	-	.	gene_id "MSTRG.97741"; transcript_id "MSTRG.97741.21"; exon_number "1";
chr2	StringTie	exon	99601435	99601621	1000	-	.	gene_id "MSTRG.97741"; transcript_id "MSTRG.97741.21"; exon_number "2";
chr2	StringTie	exon	99649626	99649663	1000	-	.	gene_id "MSTRG.97741"; transcript_id "MSTRG.97741.21"; exon_number "3";
chr2	StringTie	exon	99672538	99672589	1000	-	.	gene_id "MSTRG.97741"; transcript_id "MSTRG.97741.21"; exon_number "4";
chr2	StringTie	exon	99727077	99727128	1000	-	.	gene_id "MSTRG.97741"; transcript_id "MSTRG.97741.21"; exon_number "5";
chr2	StringTie	exon	99744104	99744140	1000	-	.	gene_id "MSTRG.97741"; transcript_id "MSTRG.97741.21"; exon_number "6";
chr2	StringTie	exon	99752221	99752301	1000	-	.	gene_id "MSTRG.97741"; transcript_id "MSTRG.97741.21"; exon_number "7";
chr2	StringTie	exon	99837477	99837524	1000	-	.	gene_id "MSTRG.97741"; transcript_id "MSTRG.97741.21"; exon_number "8";
chr2	StringTie	exon	100006632	100007017	1000	-	.	gene_id "MSTRG.97741"; transcript_id "MSTRG.97741.21"; exon_number "9";
chr2	StringTie	exon	100007148	100007460	1000	-	.	gene_id "MSTRG.97741"; transcript_id "MSTRG.97741.21"; exon_number "10";
chr2	StringTie	exon	100008812	100008932	1000	-	.	gene_id "MSTRG.97741"; transcript_id "MSTRG.97741.21"; exon_number "11";
chr2	StringTie	exon	100011497	100011571	1000	-	.	gene_id "MSTRG.97741"; transcript_id "MSTRG.97741.21"; exon_number "12";
chr2	StringTie	exon	100104402	100104518	1000	-	.	gene_id "MSTRG.97741"; transcript_id "MSTRG.97741.21"; exon_number "13";
chr2	StringTie	exon	100105504	100105583	1000	-	.	gene_id "MSTRG.97741"; transcript_id "MSTRG.97741.21"; exon_number "14";
chr2	StringTie	exon	100105780	100106047	1000	-	.	gene_id "MSTRG.97741"; transcript_id "MSTRG.97741.21"; exon_number "15";
chr2	StringTie	transcript	99597577	100106047	1000	-	.	gene_id "MSTRG.97741"; transcript_id "MSTRG.97741.22";
chr2	StringTie	exon	99597577	99597955	1000	-	.	gene_id "MSTRG.97741"; transcript_id "MSTRG.97741.22"; exon_number "1";
chr2	StringTie	exon	99601435	99601621	1000	-	.	gene_id "MSTRG.97741"; transcript_id "MSTRG.97741.22"; exon_number "2";
chr2	StringTie	exon	99649626	99649666	1000	-	.	gene_id "MSTRG.97741"; transcript_id "MSTRG.97741.22"; exon_number "3";
chr2	StringTie	exon	99672538	99672589	1000	-	.	gene_id "MSTRG.97741"; transcript_id "MSTRG.97741.22"; exon_number "4";
chr2	StringTie	exon	99727077	99727128	1000	-	.	gene_id "MSTRG.97741"; transcript_id "MSTRG.97741.22"; exon_number "5";
chr2	StringTie	exon	99744104	99744140	1000	-	.	gene_id "MSTRG.97741"; transcript_id "MSTRG.97741.22"; exon_number "6";
chr2	StringTie	exon	99752221	99752301	1000	-	.	gene_id "MSTRG.97741"; transcript_id "MSTRG.97741.22"; exon_number "7";
chr2	StringTie	exon	99837477	99837524	1000	-	.	gene_id "MSTRG.97741"; transcript_id "MSTRG.97741.22"; exon_number "8";
chr2	StringTie	exon	100006632	100007017	1000	-	.	gene_id "MSTRG.97741"; transcript_id "MSTRG.97741.22"; exon_number "9";
chr2	StringTie	exon	100007148	100007460	1000	-	.	gene_id "MSTRG.97741"; transcript_id "MSTRG.97741.22"; exon_number "10";
chr2	StringTie	exon	100008812	100008932	1000	-	.	gene_id "MSTRG.97741"; transcript_id "MSTRG.97741.22"; exon_number "11";
chr2	StringTie	exon	100104402	100104518	1000	-	.	gene_id "MSTRG.97741"; transcript_id "MSTRG.97741.22"; exon_number "12";
chr2	StringTie	exon	100105504	100105583	1000	-	.	gene_id "MSTRG.97741"; transcript_id "MSTRG.97741.22"; exon_number "13";
chr2	StringTie	exon	100105717	100106047	1000	-	.	gene_id "MSTRG.97741"; transcript_id "MSTRG.97741.22"; exon_number "14";
chr2	StringTie	transcript	99626569	99754349	1000	-	.	gene_id "MSTRG.97741"; transcript_id "MSTRG.97741.23";
chr2	StringTie	exon	99626569	99649430	1000	-	.	gene_id "MSTRG.97741"; transcript_id "MSTRG.97741.23"; exon_number "1";
chr2	StringTie	exon	99649626	99649666	1000	-	.	gene_id "MSTRG.97741"; transcript_id "MSTRG.97741.23"; exon_number "2";
chr2	StringTie	exon	99672538	99672589	1000	-	.	gene_id "MSTRG.97741"; transcript_id "MSTRG.97741.23"; exon_number "3";
chr2	StringTie	exon	99727077	99727128	1000	-	.	gene_id "MSTRG.97741"; transcript_id "MSTRG.97741.23"; exon_number "4";
chr2	StringTie	exon	99744104	99744140	1000	-	.	gene_id "MSTRG.97741"; transcript_id "MSTRG.97741.23"; exon_number "5";
chr2	StringTie	exon	99752221	99752301	1000	-	.	gene_id "MSTRG.97741"; transcript_id "MSTRG.97741.23"; exon_number "6";
chr2	StringTie	exon	99754103	99754349	1000	-	.	gene_id "MSTRG.97741"; transcript_id "MSTRG.97741.23"; exon_number "7";
chr2	StringTie	transcript	99626571	99683325	1000	-	.	gene_id "MSTRG.97741"; transcript_id "MSTRG.97741.24";
chr2	StringTie	exon	99626571	99644906	1000	-	.	gene_id "MSTRG.97741"; transcript_id "MSTRG.97741.24"; exon_number "1";
chr2	StringTie	exon	99649626	99649666	1000	-	.	gene_id "MSTRG.97741"; transcript_id "MSTRG.97741.24"; exon_number "2";
chr2	StringTie	exon	99672538	99672589	1000	-	.	gene_id "MSTRG.97741"; transcript_id "MSTRG.97741.24"; exon_number "3";
chr2	StringTie	exon	99682453	99683325	1000	-	.	gene_id "MSTRG.97741"; transcript_id "MSTRG.97741.24"; exon_number "4";
chr2	StringTie	transcript	99626571	99776615	1000	-	.	gene_id "MSTRG.97741"; transcript_id "MSTRG.97741.25";
chr2	StringTie	exon	99626571	99631015	1000	-	.	gene_id "MSTRG.97741"; transcript_id "MSTRG.97741.25"; exon_number "1";
chr2	StringTie	exon	99649626	99649666	1000	-	.	gene_id "MSTRG.97741"; transcript_id "MSTRG.97741.25"; exon_number "2";
chr2	StringTie	exon	99672538	99672589	1000	-	.	gene_id "MSTRG.97741"; transcript_id "MSTRG.97741.25"; exon_number "3";
chr2	StringTie	exon	99727077	99727128	1000	-	.	gene_id "MSTRG.97741"; transcript_id "MSTRG.97741.25"; exon_number "4";
chr2	StringTie	exon	99744104	99744140	1000	-	.	gene_id "MSTRG.97741"; transcript_id "MSTRG.97741.25"; exon_number "5";
chr2	StringTie	exon	99752221	99752301	1000	-	.	gene_id "MSTRG.97741"; transcript_id "MSTRG.97741.25"; exon_number "6";
chr2	StringTie	exon	99776569	99776615	1000	-	.	gene_id "MSTRG.97741"; transcript_id "MSTRG.97741.25"; exon_number "7";
chr2	StringTie	transcript	99628959	99707762	1000	-	.	gene_id "MSTRG.97741"; transcript_id "MSTRG.97741.26";
chr2	StringTie	exon	99628959	99631015	1000	-	.	gene_id "MSTRG.97741"; transcript_id "MSTRG.97741.26"; exon_number "1";
chr2	StringTie	exon	99649626	99649666	1000	-	.	gene_id "MSTRG.97741"; transcript_id "MSTRG.97741.26"; exon_number "2";
chr2	StringTie	exon	99672538	99672589	1000	-	.	gene_id "MSTRG.97741"; transcript_id "MSTRG.97741.26"; exon_number "3";
chr2	StringTie	exon	99686512	99686600	1000	-	.	gene_id "MSTRG.97741"; transcript_id "MSTRG.97741.26"; exon_number "4";
chr2	StringTie	exon	99707104	99707762	1000	-	.	gene_id "MSTRG.97741"; transcript_id "MSTRG.97741.26"; exon_number "5";
chr2	StringTie	transcript	99630550	99675814	1000	-	.	gene_id "MSTRG.97741"; transcript_id "MSTRG.97741.27";
chr2	StringTie	exon	99630550	99631015	1000	-	.	gene_id "MSTRG.97741"; transcript_id "MSTRG.97741.27"; exon_number "1";
chr2	StringTie	exon	99649626	99649666	1000	-	.	gene_id "MSTRG.97741"; transcript_id "MSTRG.97741.27"; exon_number "2";
chr2	StringTie	exon	99672538	99672589	1000	-	.	gene_id "MSTRG.97741"; transcript_id "MSTRG.97741.27"; exon_number "3";
chr2	StringTie	exon	99675382	99675814	1000	-	.	gene_id "MSTRG.97741"; transcript_id "MSTRG.97741.27"; exon_number "4";
chr2	StringTie	transcript	99642290	99675814	1000	-	.	gene_id "MSTRG.97741"; transcript_id "MSTRG.97741.29";
chr2	StringTie	exon	99642290	99644906	1000	-	.	gene_id "MSTRG.97741"; transcript_id "MSTRG.97741.29"; exon_number "1";
chr2	StringTie	exon	99649626	99649666	1000	-	.	gene_id "MSTRG.97741"; transcript_id "MSTRG.97741.29"; exon_number "2";
chr2	StringTie	exon	99672538	99672589	1000	-	.	gene_id "MSTRG.97741"; transcript_id "MSTRG.97741.29"; exon_number "3";
chr2	StringTie	exon	99675382	99675814	1000	-	.	gene_id "MSTRG.97741"; transcript_id "MSTRG.97741.29"; exon_number "4";
chr2	StringTie	transcript	99544199	99672589	1000	-	.	gene_id "MSTRG.97741"; transcript_id "MSTRG.97741.3";
chr2	StringTie	exon	99544199	99551595	1000	-	.	gene_id "MSTRG.97741"; transcript_id "MSTRG.97741.3"; exon_number "1";
chr2	StringTie	exon	99554311	99560436	1000	-	.	gene_id "MSTRG.97741"; transcript_id "MSTRG.97741.3"; exon_number "2";
chr2	StringTie	exon	99565487	99565623	1000	-	.	gene_id "MSTRG.97741"; transcript_id "MSTRG.97741.3"; exon_number "3";
chr2	StringTie	exon	99568852	99568915	1000	-	.	gene_id "MSTRG.97741"; transcript_id "MSTRG.97741.3"; exon_number "4";
chr2	StringTie	exon	99578327	99578451	1000	-	.	gene_id "MSTRG.97741"; transcript_id "MSTRG.97741.3"; exon_number "5";
chr2	StringTie	exon	99582798	99582999	1000	-	.	gene_id "MSTRG.97741"; transcript_id "MSTRG.97741.3"; exon_number "6";
chr2	StringTie	exon	99587154	99587278	1000	-	.	gene_id "MSTRG.97741"; transcript_id "MSTRG.97741.3"; exon_number "7";
chr2	StringTie	exon	99593195	99594289	1000	-	.	gene_id "MSTRG.97741"; transcript_id "MSTRG.97741.3"; exon_number "8";
chr2	StringTie	exon	99601435	99601621	1000	-	.	gene_id "MSTRG.97741"; transcript_id "MSTRG.97741.3"; exon_number "9";
chr2	StringTie	exon	99649626	99649663	1000	-	.	gene_id "MSTRG.97741"; transcript_id "MSTRG.97741.3"; exon_number "10";
chr2	StringTie	exon	99672538	99672589	1000	-	.	gene_id "MSTRG.97741"; transcript_id "MSTRG.97741.3"; exon_number "11";
chr2	StringTie	transcript	99642992	100142608	1000	-	.	gene_id "MSTRG.97741"; transcript_id "MSTRG.97741.30";
chr2	StringTie	exon	99642992	99644906	1000	-	.	gene_id "MSTRG.97741"; transcript_id "MSTRG.97741.30"; exon_number "1";
chr2	StringTie	exon	99649626	99649666	1000	-	.	gene_id "MSTRG.97741"; transcript_id "MSTRG.97741.30"; exon_number "2";
chr2	StringTie	exon	99672538	99672589	1000	-	.	gene_id "MSTRG.97741"; transcript_id "MSTRG.97741.30"; exon_number "3";
chr2	StringTie	exon	99727077	99727128	1000	-	.	gene_id "MSTRG.97741"; transcript_id "MSTRG.97741.30"; exon_number "4";
chr2	StringTie	exon	99744104	99744140	1000	-	.	gene_id "MSTRG.97741"; transcript_id "MSTRG.97741.30"; exon_number "5";
chr2	StringTie	exon	99752221	99752301	1000	-	.	gene_id "MSTRG.97741"; transcript_id "MSTRG.97741.30"; exon_number "6";
chr2	StringTie	exon	99837477	99837524	1000	-	.	gene_id "MSTRG.97741"; transcript_id "MSTRG.97741.30"; exon_number "7";
chr2	StringTie	exon	100006632	100007017	1000	-	.	gene_id "MSTRG.97741"; transcript_id "MSTRG.97741.30"; exon_number "8";
chr2	StringTie	exon	100007148	100007460	1000	-	.	gene_id "MSTRG.97741"; transcript_id "MSTRG.97741.30"; exon_number "9";
chr2	StringTie	exon	100008812	100008932	1000	-	.	gene_id "MSTRG.97741"; transcript_id "MSTRG.97741.30"; exon_number "10";
chr2	StringTie	exon	100011497	100011571	1000	-	.	gene_id "MSTRG.97741"; transcript_id "MSTRG.97741.30"; exon_number "11";
chr2	StringTie	exon	100104402	100104518	1000	-	.	gene_id "MSTRG.97741"; transcript_id "MSTRG.97741.30"; exon_number "12";
chr2	StringTie	exon	100105504	100105583	1000	-	.	gene_id "MSTRG.97741"; transcript_id "MSTRG.97741.30"; exon_number "13";
chr2	StringTie	exon	100112386	100112524	1000	-	.	gene_id "MSTRG.97741"; transcript_id "MSTRG.97741.30"; exon_number "14";
chr2	StringTie	exon	100129224	100129306	1000	-	.	gene_id "MSTRG.97741"; transcript_id "MSTRG.97741.30"; exon_number "15";
chr2	StringTie	exon	100142484	100142608	1000	-	.	gene_id "MSTRG.97741"; transcript_id "MSTRG.97741.30"; exon_number "16";
chr2	StringTie	transcript	99644301	99752510	1000	-	.	gene_id "MSTRG.97741"; transcript_id "MSTRG.97741.31";
chr2	StringTie	exon	99644301	99644906	1000	-	.	gene_id "MSTRG.97741"; transcript_id "MSTRG.97741.31"; exon_number "1";
chr2	StringTie	exon	99649626	99649663	1000	-	.	gene_id "MSTRG.97741"; transcript_id "MSTRG.97741.31"; exon_number "2";
chr2	StringTie	exon	99672538	99672589	1000	-	.	gene_id "MSTRG.97741"; transcript_id "MSTRG.97741.31"; exon_number "3";
chr2	StringTie	exon	99727077	99727128	1000	-	.	gene_id "MSTRG.97741"; transcript_id "MSTRG.97741.31"; exon_number "4";
chr2	StringTie	exon	99744104	99744140	1000	-	.	gene_id "MSTRG.97741"; transcript_id "MSTRG.97741.31"; exon_number "5";
chr2	StringTie	exon	99752221	99752510	1000	-	.	gene_id "MSTRG.97741"; transcript_id "MSTRG.97741.31"; exon_number "6";
chr2	StringTie	transcript	99644653	100105339	1000	-	.	gene_id "MSTRG.97741"; transcript_id "MSTRG.97741.32";
chr2	StringTie	exon	99644653	99644906	1000	-	.	gene_id "MSTRG.97741"; transcript_id "MSTRG.97741.32"; exon_number "1";
chr2	StringTie	exon	99649626	99649666	1000	-	.	gene_id "MSTRG.97741"; transcript_id "MSTRG.97741.32"; exon_number "2";
chr2	StringTie	exon	99672538	99672589	1000	-	.	gene_id "MSTRG.97741"; transcript_id "MSTRG.97741.32"; exon_number "3";
chr2	StringTie	exon	99727077	99727128	1000	-	.	gene_id "MSTRG.97741"; transcript_id "MSTRG.97741.32"; exon_number "4";
chr2	StringTie	exon	99744104	99744140	1000	-	.	gene_id "MSTRG.97741"; transcript_id "MSTRG.97741.32"; exon_number "5";
chr2	StringTie	exon	99752221	99752301	1000	-	.	gene_id "MSTRG.97741"; transcript_id "MSTRG.97741.32"; exon_number "6";
chr2	StringTie	exon	99837477	99837524	1000	-	.	gene_id "MSTRG.97741"; transcript_id "MSTRG.97741.32"; exon_number "7";
chr2	StringTie	exon	100006632	100007017	1000	-	.	gene_id "MSTRG.97741"; transcript_id "MSTRG.97741.32"; exon_number "8";
chr2	StringTie	exon	100007148	100007460	1000	-	.	gene_id "MSTRG.97741"; transcript_id "MSTRG.97741.32"; exon_number "9";
chr2	StringTie	exon	100008812	100008932	1000	-	.	gene_id "MSTRG.97741"; transcript_id "MSTRG.97741.32"; exon_number "10";
chr2	StringTie	exon	100104402	100104518	1000	-	.	gene_id "MSTRG.97741"; transcript_id "MSTRG.97741.32"; exon_number "11";
chr2	StringTie	exon	100105195	100105339	1000	-	.	gene_id "MSTRG.97741"; transcript_id "MSTRG.97741.32"; exon_number "12";
chr2	StringTie	transcript	99648577	99776822	1000	-	.	gene_id "MSTRG.97741"; transcript_id "MSTRG.97741.33";
chr2	StringTie	exon	99648577	99648826	1000	-	.	gene_id "MSTRG.97741"; transcript_id "MSTRG.97741.33"; exon_number "1";
chr2	StringTie	exon	99649626	99649666	1000	-	.	gene_id "MSTRG.97741"; transcript_id "MSTRG.97741.33"; exon_number "2";
chr2	StringTie	exon	99672538	99672589	1000	-	.	gene_id "MSTRG.97741"; transcript_id "MSTRG.97741.33"; exon_number "3";
chr2	StringTie	exon	99727077	99727128	1000	-	.	gene_id "MSTRG.97741"; transcript_id "MSTRG.97741.33"; exon_number "4";
chr2	StringTie	exon	99744104	99744140	1000	-	.	gene_id "MSTRG.97741"; transcript_id "MSTRG.97741.33"; exon_number "5";
chr2	StringTie	exon	99752221	99752301	1000	-	.	gene_id "MSTRG.97741"; transcript_id "MSTRG.97741.33"; exon_number "6";
chr2	StringTie	exon	99776569	99776822	1000	-	.	gene_id "MSTRG.97741"; transcript_id "MSTRG.97741.33"; exon_number "7";
chr2	StringTie	transcript	99649102	99675814	1000	-	.	gene_id "MSTRG.97741"; transcript_id "MSTRG.97741.34";
chr2	StringTie	exon	99649102	99649430	1000	-	.	gene_id "MSTRG.97741"; transcript_id "MSTRG.97741.34"; exon_number "1";
chr2	StringTie	exon	99649626	99649666	1000	-	.	gene_id "MSTRG.97741"; transcript_id "MSTRG.97741.34"; exon_number "2";
chr2	StringTie	exon	99672538	99672589	1000	-	.	gene_id "MSTRG.97741"; transcript_id "MSTRG.97741.34"; exon_number "3";
chr2	StringTie	exon	99675382	99675814	1000	-	.	gene_id "MSTRG.97741"; transcript_id "MSTRG.97741.34"; exon_number "4";
chr2	StringTie	transcript	99649283	100142583	1000	-	.	gene_id "MSTRG.97741"; transcript_id "MSTRG.97741.35";
chr2	StringTie	exon	99649283	99649430	1000	-	.	gene_id "MSTRG.97741"; transcript_id "MSTRG.97741.35"; exon_number "1";
chr2	StringTie	exon	99649626	99649666	1000	-	.	gene_id "MSTRG.97741"; transcript_id "MSTRG.97741.35"; exon_number "2";
chr2	StringTie	exon	99672538	99672589	1000	-	.	gene_id "MSTRG.97741"; transcript_id "MSTRG.97741.35"; exon_number "3";
chr2	StringTie	exon	99727077	99727128	1000	-	.	gene_id "MSTRG.97741"; transcript_id "MSTRG.97741.35"; exon_number "4";
chr2	StringTie	exon	99744104	99744140	1000	-	.	gene_id "MSTRG.97741"; transcript_id "MSTRG.97741.35"; exon_number "5";
chr2	StringTie	exon	99752221	99752301	1000	-	.	gene_id "MSTRG.97741"; transcript_id "MSTRG.97741.35"; exon_number "6";
chr2	StringTie	exon	99837477	99837524	1000	-	.	gene_id "MSTRG.97741"; transcript_id "MSTRG.97741.35"; exon_number "7";
chr2	StringTie	exon	100006632	100007017	1000	-	.	gene_id "MSTRG.97741"; transcript_id "MSTRG.97741.35"; exon_number "8";
chr2	StringTie	exon	100007148	100007460	1000	-	.	gene_id "MSTRG.97741"; transcript_id "MSTRG.97741.35"; exon_number "9";
chr2	StringTie	exon	100008812	100008932	1000	-	.	gene_id "MSTRG.97741"; transcript_id "MSTRG.97741.35"; exon_number "10";
chr2	StringTie	exon	100104402	100104518	1000	-	.	gene_id "MSTRG.97741"; transcript_id "MSTRG.97741.35"; exon_number "11";
chr2	StringTie	exon	100129224	100129306	1000	-	.	gene_id "MSTRG.97741"; transcript_id "MSTRG.97741.35"; exon_number "12";
chr2	StringTie	exon	100142484	100142583	1000	-	.	gene_id "MSTRG.97741"; transcript_id "MSTRG.97741.35"; exon_number "13";
chr2	StringTie	transcript	99661811	99672637	1000	-	.	gene_id "MSTRG.97741"; transcript_id "MSTRG.97741.36";
chr2	StringTie	exon	99661811	99662135	1000	-	.	gene_id "MSTRG.97741"; transcript_id "MSTRG.97741.36"; exon_number "1";
chr2	StringTie	exon	99672538	99672637	1000	-	.	gene_id "MSTRG.97741"; transcript_id "MSTRG.97741.36"; exon_number "2";
chr2	StringTie	transcript	99723518	99752293	1000	-	.	gene_id "MSTRG.97741"; transcript_id "MSTRG.97741.37";
chr2	StringTie	exon	99723518	99723932	1000	-	.	gene_id "MSTRG.97741"; transcript_id "MSTRG.97741.37"; exon_number "1";
chr2	StringTie	exon	99727077	99727128	1000	-	.	gene_id "MSTRG.97741"; transcript_id "MSTRG.97741.37"; exon_number "2";
chr2	StringTie	exon	99744104	99744140	1000	-	.	gene_id "MSTRG.97741"; transcript_id "MSTRG.97741.37"; exon_number "3";
chr2	StringTie	exon	99752221	99752293	1000	-	.	gene_id "MSTRG.97741"; transcript_id "MSTRG.97741.37"; exon_number "4";
chr2	StringTie	transcript	99725879	99752300	1000	-	.	gene_id "MSTRG.97741"; transcript_id "MSTRG.97741.38";
chr2	StringTie	exon	99725879	99726208	1000	-	.	gene_id "MSTRG.97741"; transcript_id "MSTRG.97741.38"; exon_number "1";
chr2	StringTie	exon	99727077	99727128	1000	-	.	gene_id "MSTRG.97741"; transcript_id "MSTRG.97741.38"; exon_number "2";
chr2	StringTie	exon	99744104	99744140	1000	-	.	gene_id "MSTRG.97741"; transcript_id "MSTRG.97741.38"; exon_number "3";
chr2	StringTie	exon	99752221	99752300	1000	-	.	gene_id "MSTRG.97741"; transcript_id "MSTRG.97741.38"; exon_number "4";
chr2	StringTie	transcript	99742235	99752348	1000	-	.	gene_id "MSTRG.97741"; transcript_id "MSTRG.97741.39";
chr2	StringTie	exon	99742235	99743136	1000	-	.	gene_id "MSTRG.97741"; transcript_id "MSTRG.97741.39"; exon_number "1";
chr2	StringTie	exon	99744104	99744140	1000	-	.	gene_id "MSTRG.97741"; transcript_id "MSTRG.97741.39"; exon_number "2";
chr2	StringTie	exon	99752221	99752348	1000	-	.	gene_id "MSTRG.97741"; transcript_id "MSTRG.97741.39"; exon_number "3";
chr2	StringTie	transcript	99545225	99602889	1000	-	.	gene_id "MSTRG.97741"; transcript_id "MSTRG.97741.4";
chr2	StringTie	exon	99545225	99551595	1000	-	.	gene_id "MSTRG.97741"; transcript_id "MSTRG.97741.4"; exon_number "1";
chr2	StringTie	exon	99554311	99554534	1000	-	.	gene_id "MSTRG.97741"; transcript_id "MSTRG.97741.4"; exon_number "2";
chr2	StringTie	exon	99554683	99554732	1000	-	.	gene_id "MSTRG.97741"; transcript_id "MSTRG.97741.4"; exon_number "3";
chr2	StringTie	exon	99558875	99558968	1000	-	.	gene_id "MSTRG.97741"; transcript_id "MSTRG.97741.4"; exon_number "4";
chr2	StringTie	exon	99560365	99560436	1000	-	.	gene_id "MSTRG.97741"; transcript_id "MSTRG.97741.4"; exon_number "5";
chr2	StringTie	exon	99565487	99565623	1000	-	.	gene_id "MSTRG.97741"; transcript_id "MSTRG.97741.4"; exon_number "6";
chr2	StringTie	exon	99568852	99568915	1000	-	.	gene_id "MSTRG.97741"; transcript_id "MSTRG.97741.4"; exon_number "7";
chr2	StringTie	exon	99578327	99578451	1000	-	.	gene_id "MSTRG.97741"; transcript_id "MSTRG.97741.4"; exon_number "8";
chr2	StringTie	exon	99582798	99582999	1000	-	.	gene_id "MSTRG.97741"; transcript_id "MSTRG.97741.4"; exon_number "9";
chr2	StringTie	exon	99587154	99587278	1000	-	.	gene_id "MSTRG.97741"; transcript_id "MSTRG.97741.4"; exon_number "10";
chr2	StringTie	exon	99593195	99594289	1000	-	.	gene_id "MSTRG.97741"; transcript_id "MSTRG.97741.4"; exon_number "11";
chr2	StringTie	exon	99601435	99601621	1000	-	.	gene_id "MSTRG.97741"; transcript_id "MSTRG.97741.4"; exon_number "12";
chr2	StringTie	exon	99602546	99602889	1000	-	.	gene_id "MSTRG.97741"; transcript_id "MSTRG.97741.4"; exon_number "13";
chr2	StringTie	transcript	99809426	100014447	1000	-	.	gene_id "MSTRG.97741"; transcript_id "MSTRG.97741.40";
chr2	StringTie	exon	99809426	99825936	1000	-	.	gene_id "MSTRG.97741"; transcript_id "MSTRG.97741.40"; exon_number "1";
chr2	StringTie	exon	99837477	99837524	1000	-	.	gene_id "MSTRG.97741"; transcript_id "MSTRG.97741.40"; exon_number "2";
chr2	StringTie	exon	100006632	100007017	1000	-	.	gene_id "MSTRG.97741"; transcript_id "MSTRG.97741.40"; exon_number "3";
chr2	StringTie	exon	100007148	100007460	1000	-	.	gene_id "MSTRG.97741"; transcript_id "MSTRG.97741.40"; exon_number "4";
chr2	StringTie	exon	100008812	100008932	1000	-	.	gene_id "MSTRG.97741"; transcript_id "MSTRG.97741.40"; exon_number "5";
chr2	StringTie	exon	100011497	100011571	1000	-	.	gene_id "MSTRG.97741"; transcript_id "MSTRG.97741.40"; exon_number "6";
chr2	StringTie	exon	100014334	100014447	1000	-	.	gene_id "MSTRG.97741"; transcript_id "MSTRG.97741.40"; exon_number "7";
chr2	StringTie	transcript	99814795	100011614	1000	-	.	gene_id "MSTRG.97741"; transcript_id "MSTRG.97741.41";
chr2	StringTie	exon	99814795	99822894	1000	-	.	gene_id "MSTRG.97741"; transcript_id "MSTRG.97741.41"; exon_number "1";
chr2	StringTie	exon	99837477	99837524	1000	-	.	gene_id "MSTRG.97741"; transcript_id "MSTRG.97741.41"; exon_number "2";
chr2	StringTie	exon	100006632	100007017	1000	-	.	gene_id "MSTRG.97741"; transcript_id "MSTRG.97741.41"; exon_number "3";
chr2	StringTie	exon	100007148	100007460	1000	-	.	gene_id "MSTRG.97741"; transcript_id "MSTRG.97741.41"; exon_number "4";
chr2	StringTie	exon	100008812	100008932	1000	-	.	gene_id "MSTRG.97741"; transcript_id "MSTRG.97741.41"; exon_number "5";
chr2	StringTie	exon	100011497	100011614	1000	-	.	gene_id "MSTRG.97741"; transcript_id "MSTRG.97741.41"; exon_number "6";
chr2	StringTie	transcript	99815004	99824764	1000	-	.	gene_id "MSTRG.97741"; transcript_id "MSTRG.97741.42";
chr2	StringTie	exon	99815004	99822894	1000	-	.	gene_id "MSTRG.97741"; transcript_id "MSTRG.97741.42"; exon_number "1";
chr2	StringTie	exon	99824728	99824764	1000	-	.	gene_id "MSTRG.97741"; transcript_id "MSTRG.97741.42"; exon_number "2";
chr2	StringTie	transcript	99825262	100104517	1000	-	.	gene_id "MSTRG.97741"; transcript_id "MSTRG.97741.43";
chr2	StringTie	exon	99825262	99825936	1000	-	.	gene_id "MSTRG.97741"; transcript_id "MSTRG.97741.43"; exon_number "1";
chr2	StringTie	exon	99837477	99837524	1000	-	.	gene_id "MSTRG.97741"; transcript_id "MSTRG.97741.43"; exon_number "2";
chr2	StringTie	exon	100006632	100007017	1000	-	.	gene_id "MSTRG.97741"; transcript_id "MSTRG.97741.43"; exon_number "3";
chr2	StringTie	exon	100007148	100007460	1000	-	.	gene_id "MSTRG.97741"; transcript_id "MSTRG.97741.43"; exon_number "4";
chr2	StringTie	exon	100008812	100008932	1000	-	.	gene_id "MSTRG.97741"; transcript_id "MSTRG.97741.43"; exon_number "5";
chr2	StringTie	exon	100011497	100011571	1000	-	.	gene_id "MSTRG.97741"; transcript_id "MSTRG.97741.43"; exon_number "6";
chr2	StringTie	exon	100104402	100104517	1000	-	.	gene_id "MSTRG.97741"; transcript_id "MSTRG.97741.43"; exon_number "7";
chr2	StringTie	transcript	99825439	100104516	1000	-	.	gene_id "MSTRG.97741"; transcript_id "MSTRG.97741.44";
chr2	StringTie	exon	99825439	99825936	1000	-	.	gene_id "MSTRG.97741"; transcript_id "MSTRG.97741.44"; exon_number "1";
chr2	StringTie	exon	99837477	99837524	1000	-	.	gene_id "MSTRG.97741"; transcript_id "MSTRG.97741.44"; exon_number "2";
chr2	StringTie	exon	100006632	100007009	1000	-	.	gene_id "MSTRG.97741"; transcript_id "MSTRG.97741.44"; exon_number "3";
chr2	StringTie	exon	100007148	100007460	1000	-	.	gene_id "MSTRG.97741"; transcript_id "MSTRG.97741.44"; exon_number "4";
chr2	StringTie	exon	100008812	100008932	1000	-	.	gene_id "MSTRG.97741"; transcript_id "MSTRG.97741.44"; exon_number "5";
chr2	StringTie	exon	100011497	100011571	1000	-	.	gene_id "MSTRG.97741"; transcript_id "MSTRG.97741.44"; exon_number "6";
chr2	StringTie	exon	100104402	100104516	1000	-	.	gene_id "MSTRG.97741"; transcript_id "MSTRG.97741.44"; exon_number "7";
chr2	StringTie	transcript	99833516	100027999	1000	-	.	gene_id "MSTRG.97741"; transcript_id "MSTRG.97741.45";
chr2	StringTie	exon	99833516	99837308	1000	-	.	gene_id "MSTRG.97741"; transcript_id "MSTRG.97741.45"; exon_number "1";
chr2	StringTie	exon	99837477	99837524	1000	-	.	gene_id "MSTRG.97741"; transcript_id "MSTRG.97741.45"; exon_number "2";
chr2	StringTie	exon	100006632	100007017	1000	-	.	gene_id "MSTRG.97741"; transcript_id "MSTRG.97741.45"; exon_number "3";
chr2	StringTie	exon	100007148	100007460	1000	-	.	gene_id "MSTRG.97741"; transcript_id "MSTRG.97741.45"; exon_number "4";
chr2	StringTie	exon	100008812	100008932	1000	-	.	gene_id "MSTRG.97741"; transcript_id "MSTRG.97741.45"; exon_number "5";
chr2	StringTie	exon	100011497	100011571	1000	-	.	gene_id "MSTRG.97741"; transcript_id "MSTRG.97741.45"; exon_number "6";
chr2	StringTie	exon	100027332	100027999	1000	-	.	gene_id "MSTRG.97741"; transcript_id "MSTRG.97741.45"; exon_number "7";
chr2	StringTie	transcript	99989619	100142592	1000	-	.	gene_id "MSTRG.97741"; transcript_id "MSTRG.97741.46";
chr2	StringTie	exon	99989619	99991492	1000	-	.	gene_id "MSTRG.97741"; transcript_id "MSTRG.97741.46"; exon_number "1";
chr2	StringTie	exon	100006632	100007017	1000	-	.	gene_id "MSTRG.97741"; transcript_id "MSTRG.97741.46"; exon_number "2";
chr2	StringTie	exon	100007148	100007460	1000	-	.	gene_id "MSTRG.97741"; transcript_id "MSTRG.97741.46"; exon_number "3";
chr2	StringTie	exon	100008812	100008932	1000	-	.	gene_id "MSTRG.97741"; transcript_id "MSTRG.97741.46"; exon_number "4";
chr2	StringTie	exon	100011497	100011571	1000	-	.	gene_id "MSTRG.97741"; transcript_id "MSTRG.97741.46"; exon_number "5";
chr2	StringTie	exon	100104402	100104518	1000	-	.	gene_id "MSTRG.97741"; transcript_id "MSTRG.97741.46"; exon_number "6";
chr2	StringTie	exon	100105504	100105583	1000	-	.	gene_id "MSTRG.97741"; transcript_id "MSTRG.97741.46"; exon_number "7";
chr2	StringTie	exon	100105672	100112524	1000	-	.	gene_id "MSTRG.97741"; transcript_id "MSTRG.97741.46"; exon_number "8";
chr2	StringTie	exon	100129224	100129306	1000	-	.	gene_id "MSTRG.97741"; transcript_id "MSTRG.97741.46"; exon_number "9";
chr2	StringTie	exon	100142484	100142592	1000	-	.	gene_id "MSTRG.97741"; transcript_id "MSTRG.97741.46"; exon_number "10";
chr2	StringTie	transcript	99990560	100022638	1000	-	.	gene_id "MSTRG.97741"; transcript_id "MSTRG.97741.47";
chr2	StringTie	exon	99990560	99994503	1000	-	.	gene_id "MSTRG.97741"; transcript_id "MSTRG.97741.47"; exon_number "1";
chr2	StringTie	exon	100006632	100007017	1000	-	.	gene_id "MSTRG.97741"; transcript_id "MSTRG.97741.47"; exon_number "2";
chr2	StringTie	exon	100007148	100007460	1000	-	.	gene_id "MSTRG.97741"; transcript_id "MSTRG.97741.47"; exon_number "3";
chr2	StringTie	exon	100008812	100008932	1000	-	.	gene_id "MSTRG.97741"; transcript_id "MSTRG.97741.47"; exon_number "4";
chr2	StringTie	exon	100011497	100011571	1000	-	.	gene_id "MSTRG.97741"; transcript_id "MSTRG.97741.47"; exon_number "5";
chr2	StringTie	exon	100022375	100022638	1000	-	.	gene_id "MSTRG.97741"; transcript_id "MSTRG.97741.47"; exon_number "6";
chr2	StringTie	transcript	99990581	100106122	1000	-	.	gene_id "MSTRG.97741"; transcript_id "MSTRG.97741.48";
chr2	StringTie	exon	99990581	99994503	1000	-	.	gene_id "MSTRG.97741"; transcript_id "MSTRG.97741.48"; exon_number "1";
chr2	StringTie	exon	100006632	100007017	1000	-	.	gene_id "MSTRG.97741"; transcript_id "MSTRG.97741.48"; exon_number "2";
chr2	StringTie	exon	100007148	100007460	1000	-	.	gene_id "MSTRG.97741"; transcript_id "MSTRG.97741.48"; exon_number "3";
chr2	StringTie	exon	100008812	100008932	1000	-	.	gene_id "MSTRG.97741"; transcript_id "MSTRG.97741.48"; exon_number "4";
chr2	StringTie	exon	100011497	100011571	1000	-	.	gene_id "MSTRG.97741"; transcript_id "MSTRG.97741.48"; exon_number "5";
chr2	StringTie	exon	100104402	100104518	1000	-	.	gene_id "MSTRG.97741"; transcript_id "MSTRG.97741.48"; exon_number "6";
chr2	StringTie	exon	100105504	100105583	1000	-	.	gene_id "MSTRG.97741"; transcript_id "MSTRG.97741.48"; exon_number "7";
chr2	StringTie	exon	100105780	100106122	1000	-	.	gene_id "MSTRG.97741"; transcript_id "MSTRG.97741.48"; exon_number "8";
chr2	StringTie	transcript	99990764	100106510	1000	-	.	gene_id "MSTRG.97741"; transcript_id "MSTRG.97741.49";
chr2	StringTie	exon	99990764	99991492	1000	-	.	gene_id "MSTRG.97741"; transcript_id "MSTRG.97741.49"; exon_number "1";
chr2	StringTie	exon	100006632	100007017	1000	-	.	gene_id "MSTRG.97741"; transcript_id "MSTRG.97741.49"; exon_number "2";
chr2	StringTie	exon	100007148	100007460	1000	-	.	gene_id "MSTRG.97741"; transcript_id "MSTRG.97741.49"; exon_number "3";
chr2	StringTie	exon	100008812	100008932	1000	-	.	gene_id "MSTRG.97741"; transcript_id "MSTRG.97741.49"; exon_number "4";
chr2	StringTie	exon	100011497	100011571	1000	-	.	gene_id "MSTRG.97741"; transcript_id "MSTRG.97741.49"; exon_number "5";
chr2	StringTie	exon	100104402	100104518	1000	-	.	gene_id "MSTRG.97741"; transcript_id "MSTRG.97741.49"; exon_number "6";
chr2	StringTie	exon	100105504	100105583	1000	-	.	gene_id "MSTRG.97741"; transcript_id "MSTRG.97741.49"; exon_number "7";
chr2	StringTie	exon	100105672	100106110	1000	-	.	gene_id "MSTRG.97741"; transcript_id "MSTRG.97741.49"; exon_number "8";
chr2	StringTie	exon	100106485	100106510	1000	-	.	gene_id "MSTRG.97741"; transcript_id "MSTRG.97741.49"; exon_number "9";
chr2	StringTie	transcript	99545311	100105807	1000	-	.	gene_id "MSTRG.97741"; transcript_id "MSTRG.97741.5";
chr2	StringTie	exon	99545311	99551595	1000	-	.	gene_id "MSTRG.97741"; transcript_id "MSTRG.97741.5"; exon_number "1";
chr2	StringTie	exon	99554311	99554486	1000	-	.	gene_id "MSTRG.97741"; transcript_id "MSTRG.97741.5"; exon_number "2";
chr2	StringTie	exon	99554683	99554732	1000	-	.	gene_id "MSTRG.97741"; transcript_id "MSTRG.97741.5"; exon_number "3";
chr2	StringTie	exon	99558875	99558968	1000	-	.	gene_id "MSTRG.97741"; transcript_id "MSTRG.97741.5"; exon_number "4";
chr2	StringTie	exon	99560365	99560436	1000	-	.	gene_id "MSTRG.97741"; transcript_id "MSTRG.97741.5"; exon_number "5";
chr2	StringTie	exon	99565487	99565623	1000	-	.	gene_id "MSTRG.97741"; transcript_id "MSTRG.97741.5"; exon_number "6";
chr2	StringTie	exon	99568852	99568915	1000	-	.	gene_id "MSTRG.97741"; transcript_id "MSTRG.97741.5"; exon_number "7";
chr2	StringTie	exon	99578327	99578451	1000	-	.	gene_id "MSTRG.97741"; transcript_id "MSTRG.97741.5"; exon_number "8";
chr2	StringTie	exon	99582798	99582999	1000	-	.	gene_id "MSTRG.97741"; transcript_id "MSTRG.97741.5"; exon_number "9";
chr2	StringTie	exon	99587154	99587278	1000	-	.	gene_id "MSTRG.97741"; transcript_id "MSTRG.97741.5"; exon_number "10";
chr2	StringTie	exon	99593195	99594289	1000	-	.	gene_id "MSTRG.97741"; transcript_id "MSTRG.97741.5"; exon_number "11";
chr2	StringTie	exon	99601435	99601621	1000	-	.	gene_id "MSTRG.97741"; transcript_id "MSTRG.97741.5"; exon_number "12";
chr2	StringTie	exon	99649626	99649666	1000	-	.	gene_id "MSTRG.97741"; transcript_id "MSTRG.97741.5"; exon_number "13";
chr2	StringTie	exon	99672538	99672589	1000	-	.	gene_id "MSTRG.97741"; transcript_id "MSTRG.97741.5"; exon_number "14";
chr2	StringTie	exon	99727077	99727128	1000	-	.	gene_id "MSTRG.97741"; transcript_id "MSTRG.97741.5"; exon_number "15";
chr2	StringTie	exon	99744104	99744140	1000	-	.	gene_id "MSTRG.97741"; transcript_id "MSTRG.97741.5"; exon_number "16";
chr2	StringTie	exon	99752221	99752301	1000	-	.	gene_id "MSTRG.97741"; transcript_id "MSTRG.97741.5"; exon_number "17";
chr2	StringTie	exon	99837477	99837524	1000	-	.	gene_id "MSTRG.97741"; transcript_id "MSTRG.97741.5"; exon_number "18";
chr2	StringTie	exon	100006632	100007017	1000	-	.	gene_id "MSTRG.97741"; transcript_id "MSTRG.97741.5"; exon_number "19";
chr2	StringTie	exon	100007148	100007460	1000	-	.	gene_id "MSTRG.97741"; transcript_id "MSTRG.97741.5"; exon_number "20";
chr2	StringTie	exon	100008812	100008932	1000	-	.	gene_id "MSTRG.97741"; transcript_id "MSTRG.97741.5"; exon_number "21";
chr2	StringTie	exon	100011497	100011571	1000	-	.	gene_id "MSTRG.97741"; transcript_id "MSTRG.97741.5"; exon_number "22";
chr2	StringTie	exon	100104402	100104518	1000	-	.	gene_id "MSTRG.97741"; transcript_id "MSTRG.97741.5"; exon_number "23";
chr2	StringTie	exon	100105504	100105583	1000	-	.	gene_id "MSTRG.97741"; transcript_id "MSTRG.97741.5"; exon_number "24";
chr2	StringTie	exon	100105672	100105807	1000	-	.	gene_id "MSTRG.97741"; transcript_id "MSTRG.97741.5"; exon_number "25";
chr2	StringTie	transcript	99991769	100011572	1000	-	.	gene_id "MSTRG.97741"; transcript_id "MSTRG.97741.50";
chr2	StringTie	exon	99991769	99991875	1000	-	.	gene_id "MSTRG.97741"; transcript_id "MSTRG.97741.50"; exon_number "1";
chr2	StringTie	exon	100006632	100007017	1000	-	.	gene_id "MSTRG.97741"; transcript_id "MSTRG.97741.50"; exon_number "2";
chr2	StringTie	exon	100007148	100007460	1000	-	.	gene_id "MSTRG.97741"; transcript_id "MSTRG.97741.50"; exon_number "3";
chr2	StringTie	exon	100008812	100008932	1000	-	.	gene_id "MSTRG.97741"; transcript_id "MSTRG.97741.50"; exon_number "4";
chr2	StringTie	exon	100011497	100011572	1000	-	.	gene_id "MSTRG.97741"; transcript_id "MSTRG.97741.50"; exon_number "5";
chr2	StringTie	transcript	99993594	100012654	1000	-	.	gene_id "MSTRG.97741"; transcript_id "MSTRG.97741.51";
chr2	StringTie	exon	99993594	99994503	1000	-	.	gene_id "MSTRG.97741"; transcript_id "MSTRG.97741.51"; exon_number "1";
chr2	StringTie	exon	100006632	100007017	1000	-	.	gene_id "MSTRG.97741"; transcript_id "MSTRG.97741.51"; exon_number "2";
chr2	StringTie	exon	100007148	100007460	1000	-	.	gene_id "MSTRG.97741"; transcript_id "MSTRG.97741.51"; exon_number "3";
chr2	StringTie	exon	100008812	100008932	1000	-	.	gene_id "MSTRG.97741"; transcript_id "MSTRG.97741.51"; exon_number "4";
chr2	StringTie	exon	100011497	100011719	1000	-	.	gene_id "MSTRG.97741"; transcript_id "MSTRG.97741.51"; exon_number "5";
chr2	StringTie	exon	100012612	100012654	1000	-	.	gene_id "MSTRG.97741"; transcript_id "MSTRG.97741.51"; exon_number "6";
chr2	StringTie	transcript	99993608	100105807	1000	-	.	gene_id "MSTRG.97741"; transcript_id "MSTRG.97741.52";
chr2	StringTie	exon	99993608	99994503	1000	-	.	gene_id "MSTRG.97741"; transcript_id "MSTRG.97741.52"; exon_number "1";
chr2	StringTie	exon	100006632	100007017	1000	-	.	gene_id "MSTRG.97741"; transcript_id "MSTRG.97741.52"; exon_number "2";
chr2	StringTie	exon	100007148	100007460	1000	-	.	gene_id "MSTRG.97741"; transcript_id "MSTRG.97741.52"; exon_number "3";
chr2	StringTie	exon	100008812	100008932	1000	-	.	gene_id "MSTRG.97741"; transcript_id "MSTRG.97741.52"; exon_number "4";
chr2	StringTie	exon	100011497	100011571	1000	-	.	gene_id "MSTRG.97741"; transcript_id "MSTRG.97741.52"; exon_number "5";
chr2	StringTie	exon	100104402	100104518	1000	-	.	gene_id "MSTRG.97741"; transcript_id "MSTRG.97741.52"; exon_number "6";
chr2	StringTie	exon	100105504	100105583	1000	-	.	gene_id "MSTRG.97741"; transcript_id "MSTRG.97741.52"; exon_number "7";
chr2	StringTie	exon	100105672	100105807	1000	-	.	gene_id "MSTRG.97741"; transcript_id "MSTRG.97741.52"; exon_number "8";
chr2	StringTie	transcript	99993634	100142599	1000	-	.	gene_id "MSTRG.97741"; transcript_id "MSTRG.97741.53";
chr2	StringTie	exon	99993634	99994503	1000	-	.	gene_id "MSTRG.97741"; transcript_id "MSTRG.97741.53"; exon_number "1";
chr2	StringTie	exon	100006632	100007017	1000	-	.	gene_id "MSTRG.97741"; transcript_id "MSTRG.97741.53"; exon_number "2";
chr2	StringTie	exon	100007148	100007460	1000	-	.	gene_id "MSTRG.97741"; transcript_id "MSTRG.97741.53"; exon_number "3";
chr2	StringTie	exon	100008812	100008932	1000	-	.	gene_id "MSTRG.97741"; transcript_id "MSTRG.97741.53"; exon_number "4";
chr2	StringTie	exon	100011497	100011571	1000	-	.	gene_id "MSTRG.97741"; transcript_id "MSTRG.97741.53"; exon_number "5";
chr2	StringTie	exon	100104402	100104518	1000	-	.	gene_id "MSTRG.97741"; transcript_id "MSTRG.97741.53"; exon_number "6";
chr2	StringTie	exon	100105482	100105583	1000	-	.	gene_id "MSTRG.97741"; transcript_id "MSTRG.97741.53"; exon_number "7";
chr2	StringTie	exon	100112386	100112524	1000	-	.	gene_id "MSTRG.97741"; transcript_id "MSTRG.97741.53"; exon_number "8";
chr2	StringTie	exon	100129224	100129306	1000	-	.	gene_id "MSTRG.97741"; transcript_id "MSTRG.97741.53"; exon_number "9";
chr2	StringTie	exon	100142484	100142599	1000	-	.	gene_id "MSTRG.97741"; transcript_id "MSTRG.97741.53"; exon_number "10";
chr2	StringTie	transcript	99994293	100012352	1000	-	.	gene_id "MSTRG.97741"; transcript_id "MSTRG.97741.54";
chr2	StringTie	exon	99994293	99994503	1000	-	.	gene_id "MSTRG.97741"; transcript_id "MSTRG.97741.54"; exon_number "1";
chr2	StringTie	exon	100006632	100007017	1000	-	.	gene_id "MSTRG.97741"; transcript_id "MSTRG.97741.54"; exon_number "2";
chr2	StringTie	exon	100007148	100007460	1000	-	.	gene_id "MSTRG.97741"; transcript_id "MSTRG.97741.54"; exon_number "3";
chr2	StringTie	exon	100008812	100008932	1000	-	.	gene_id "MSTRG.97741"; transcript_id "MSTRG.97741.54"; exon_number "4";
chr2	StringTie	exon	100011497	100011571	1000	-	.	gene_id "MSTRG.97741"; transcript_id "MSTRG.97741.54"; exon_number "5";
chr2	StringTie	exon	100012116	100012352	1000	-	.	gene_id "MSTRG.97741"; transcript_id "MSTRG.97741.54"; exon_number "6";
chr2	StringTie	transcript	100007152	100152249	1000	-	.	gene_id "MSTRG.97741"; transcript_id "MSTRG.97741.56";
chr2	StringTie	exon	100007152	100007460	1000	-	.	gene_id "MSTRG.97741"; transcript_id "MSTRG.97741.56"; exon_number "1";
chr2	StringTie	exon	100008812	100008932	1000	-	.	gene_id "MSTRG.97741"; transcript_id "MSTRG.97741.56"; exon_number "2";
chr2	StringTie	exon	100104402	100104518	1000	-	.	gene_id "MSTRG.97741"; transcript_id "MSTRG.97741.56"; exon_number "3";
chr2	StringTie	exon	100105504	100105583	1000	-	.	gene_id "MSTRG.97741"; transcript_id "MSTRG.97741.56"; exon_number "4";
chr2	StringTie	exon	100112386	100112524	1000	-	.	gene_id "MSTRG.97741"; transcript_id "MSTRG.97741.56"; exon_number "5";
chr2	StringTie	exon	100129224	100129306	1000	-	.	gene_id "MSTRG.97741"; transcript_id "MSTRG.97741.56"; exon_number "6";
chr2	StringTie	exon	100142484	100142595	1000	-	.	gene_id "MSTRG.97741"; transcript_id "MSTRG.97741.56"; exon_number "7";
chr2	StringTie	exon	100151837	100152249	1000	-	.	gene_id "MSTRG.97741"; transcript_id "MSTRG.97741.56"; exon_number "8";
chr2	StringTie	transcript	100007152	100142603	1000	-	.	gene_id "MSTRG.97741"; transcript_id "MSTRG.97741.57";
chr2	StringTie	exon	100007152	100007460	1000	-	.	gene_id "MSTRG.97741"; transcript_id "MSTRG.97741.57"; exon_number "1";
chr2	StringTie	exon	100008812	100008932	1000	-	.	gene_id "MSTRG.97741"; transcript_id "MSTRG.97741.57"; exon_number "2";
chr2	StringTie	exon	100104402	100104518	1000	-	.	gene_id "MSTRG.97741"; transcript_id "MSTRG.97741.57"; exon_number "3";
chr2	StringTie	exon	100105504	100105583	1000	-	.	gene_id "MSTRG.97741"; transcript_id "MSTRG.97741.57"; exon_number "4";
chr2	StringTie	exon	100129224	100129306	1000	-	.	gene_id "MSTRG.97741"; transcript_id "MSTRG.97741.57"; exon_number "5";
chr2	StringTie	exon	100142484	100142603	1000	-	.	gene_id "MSTRG.97741"; transcript_id "MSTRG.97741.57"; exon_number "6";
chr2	StringTie	transcript	99545315	99582991	1000	-	.	gene_id "MSTRG.97741"; transcript_id "MSTRG.97741.6";
chr2	StringTie	exon	99545315	99551595	1000	-	.	gene_id "MSTRG.97741"; transcript_id "MSTRG.97741.6"; exon_number "1";
chr2	StringTie	exon	99551936	99552000	1000	-	.	gene_id "MSTRG.97741"; transcript_id "MSTRG.97741.6"; exon_number "2";
chr2	StringTie	exon	99554311	99554486	1000	-	.	gene_id "MSTRG.97741"; transcript_id "MSTRG.97741.6"; exon_number "3";
chr2	StringTie	exon	99554683	99554732	1000	-	.	gene_id "MSTRG.97741"; transcript_id "MSTRG.97741.6"; exon_number "4";
chr2	StringTie	exon	99558875	99558968	1000	-	.	gene_id "MSTRG.97741"; transcript_id "MSTRG.97741.6"; exon_number "5";
chr2	StringTie	exon	99560365	99560436	1000	-	.	gene_id "MSTRG.97741"; transcript_id "MSTRG.97741.6"; exon_number "6";
chr2	StringTie	exon	99565487	99565623	1000	-	.	gene_id "MSTRG.97741"; transcript_id "MSTRG.97741.6"; exon_number "7";
chr2	StringTie	exon	99568852	99568915	1000	-	.	gene_id "MSTRG.97741"; transcript_id "MSTRG.97741.6"; exon_number "8";
chr2	StringTie	exon	99578327	99578451	1000	-	.	gene_id "MSTRG.97741"; transcript_id "MSTRG.97741.6"; exon_number "9";
chr2	StringTie	exon	99582798	99582991	1000	-	.	gene_id "MSTRG.97741"; transcript_id "MSTRG.97741.6"; exon_number "10";
chr2	StringTie	transcript	100094900	100142605	1000	-	.	gene_id "MSTRG.97741"; transcript_id "MSTRG.97741.65";
chr2	StringTie	exon	100094900	100095324	1000	-	.	gene_id "MSTRG.97741"; transcript_id "MSTRG.97741.65"; exon_number "1";
chr2	StringTie	exon	100104402	100104518	1000	-	.	gene_id "MSTRG.97741"; transcript_id "MSTRG.97741.65"; exon_number "2";
chr2	StringTie	exon	100105504	100105583	1000	-	.	gene_id "MSTRG.97741"; transcript_id "MSTRG.97741.65"; exon_number "3";
chr2	StringTie	exon	100129224	100129306	1000	-	.	gene_id "MSTRG.97741"; transcript_id "MSTRG.97741.65"; exon_number "4";
chr2	StringTie	exon	100142484	100142605	1000	-	.	gene_id "MSTRG.97741"; transcript_id "MSTRG.97741.65"; exon_number "5";
chr2	StringTie	transcript	100102326	100142597	1000	-	.	gene_id "MSTRG.97741"; transcript_id "MSTRG.97741.66";
chr2	StringTie	exon	100102326	100102583	1000	-	.	gene_id "MSTRG.97741"; transcript_id "MSTRG.97741.66"; exon_number "1";
chr2	StringTie	exon	100104402	100104518	1000	-	.	gene_id "MSTRG.97741"; transcript_id "MSTRG.97741.66"; exon_number "2";
chr2	StringTie	exon	100105504	100105583	1000	-	.	gene_id "MSTRG.97741"; transcript_id "MSTRG.97741.66"; exon_number "3";
chr2	StringTie	exon	100129224	100129306	1000	-	.	gene_id "MSTRG.97741"; transcript_id "MSTRG.97741.66"; exon_number "4";
chr2	StringTie	exon	100142484	100142597	1000	-	.	gene_id "MSTRG.97741"; transcript_id "MSTRG.97741.66"; exon_number "5";
chr2	StringTie	transcript	100133740	100192758	1000	-	.	gene_id "MSTRG.97741"; transcript_id "MSTRG.97741.69";
chr2	StringTie	exon	100133740	100137937	1000	-	.	gene_id "MSTRG.97741"; transcript_id "MSTRG.97741.69"; exon_number "1";
chr2	StringTie	exon	100142484	100142595	1000	-	.	gene_id "MSTRG.97741"; transcript_id "MSTRG.97741.69"; exon_number "2";
chr2	StringTie	exon	100165736	100165789	1000	-	.	gene_id "MSTRG.97741"; transcript_id "MSTRG.97741.69"; exon_number "3";
chr2	StringTie	exon	100169171	100169312	1000	-	.	gene_id "MSTRG.97741"; transcript_id "MSTRG.97741.69"; exon_number "4";
chr2	StringTie	exon	100192142	100192758	1000	-	.	gene_id "MSTRG.97741"; transcript_id "MSTRG.97741.69"; exon_number "5";
chr2	StringTie	transcript	99545326	100106016	1000	-	.	gene_id "MSTRG.97741"; transcript_id "MSTRG.97741.7";
chr2	StringTie	exon	99545326	99551595	1000	-	.	gene_id "MSTRG.97741"; transcript_id "MSTRG.97741.7"; exon_number "1";
chr2	StringTie	exon	99554311	99554534	1000	-	.	gene_id "MSTRG.97741"; transcript_id "MSTRG.97741.7"; exon_number "2";
chr2	StringTie	exon	99554683	99554732	1000	-	.	gene_id "MSTRG.97741"; transcript_id "MSTRG.97741.7"; exon_number "3";
chr2	StringTie	exon	99558875	99558968	1000	-	.	gene_id "MSTRG.97741"; transcript_id "MSTRG.97741.7"; exon_number "4";
chr2	StringTie	exon	99560365	99560436	1000	-	.	gene_id "MSTRG.97741"; transcript_id "MSTRG.97741.7"; exon_number "5";
chr2	StringTie	exon	99565487	99565623	1000	-	.	gene_id "MSTRG.97741"; transcript_id "MSTRG.97741.7"; exon_number "6";
chr2	StringTie	exon	99568852	99568915	1000	-	.	gene_id "MSTRG.97741"; transcript_id "MSTRG.97741.7"; exon_number "7";
chr2	StringTie	exon	99578327	99578451	1000	-	.	gene_id "MSTRG.97741"; transcript_id "MSTRG.97741.7"; exon_number "8";
chr2	StringTie	exon	99582798	99582999	1000	-	.	gene_id "MSTRG.97741"; transcript_id "MSTRG.97741.7"; exon_number "9";
chr2	StringTie	exon	99587154	99587278	1000	-	.	gene_id "MSTRG.97741"; transcript_id "MSTRG.97741.7"; exon_number "10";
chr2	StringTie	exon	99593195	99594289	1000	-	.	gene_id "MSTRG.97741"; transcript_id "MSTRG.97741.7"; exon_number "11";
chr2	StringTie	exon	99601435	99601621	1000	-	.	gene_id "MSTRG.97741"; transcript_id "MSTRG.97741.7"; exon_number "12";
chr2	StringTie	exon	99649626	99649666	1000	-	.	gene_id "MSTRG.97741"; transcript_id "MSTRG.97741.7"; exon_number "13";
chr2	StringTie	exon	99672538	99672589	1000	-	.	gene_id "MSTRG.97741"; transcript_id "MSTRG.97741.7"; exon_number "14";
chr2	StringTie	exon	99727077	99727128	1000	-	.	gene_id "MSTRG.97741"; transcript_id "MSTRG.97741.7"; exon_number "15";
chr2	StringTie	exon	99744104	99744140	1000	-	.	gene_id "MSTRG.97741"; transcript_id "MSTRG.97741.7"; exon_number "16";
chr2	StringTie	exon	99752221	99752301	1000	-	.	gene_id "MSTRG.97741"; transcript_id "MSTRG.97741.7"; exon_number "17";
chr2	StringTie	exon	99837477	99837524	1000	-	.	gene_id "MSTRG.97741"; transcript_id "MSTRG.97741.7"; exon_number "18";
chr2	StringTie	exon	100006632	100007017	1000	-	.	gene_id "MSTRG.97741"; transcript_id "MSTRG.97741.7"; exon_number "19";
chr2	StringTie	exon	100007148	100007460	1000	-	.	gene_id "MSTRG.97741"; transcript_id "MSTRG.97741.7"; exon_number "20";
chr2	StringTie	exon	100008812	100008932	1000	-	.	gene_id "MSTRG.97741"; transcript_id "MSTRG.97741.7"; exon_number "21";
chr2	StringTie	exon	100104402	100104518	1000	-	.	gene_id "MSTRG.97741"; transcript_id "MSTRG.97741.7"; exon_number "22";
chr2	StringTie	exon	100105504	100105583	1000	-	.	gene_id "MSTRG.97741"; transcript_id "MSTRG.97741.7"; exon_number "23";
chr2	StringTie	exon	100105672	100106016	1000	-	.	gene_id "MSTRG.97741"; transcript_id "MSTRG.97741.7"; exon_number "24";
chr2	StringTie	transcript	100137053	100192412	1000	-	.	gene_id "MSTRG.97741"; transcript_id "MSTRG.97741.70";
chr2	StringTie	exon	100137053	100137937	1000	-	.	gene_id "MSTRG.97741"; transcript_id "MSTRG.97741.70"; exon_number "1";
chr2	StringTie	exon	100142484	100142595	1000	-	.	gene_id "MSTRG.97741"; transcript_id "MSTRG.97741.70"; exon_number "2";
chr2	StringTie	exon	100158847	100159017	1000	-	.	gene_id "MSTRG.97741"; transcript_id "MSTRG.97741.70"; exon_number "3";
chr2	StringTie	exon	100165736	100165789	1000	-	.	gene_id "MSTRG.97741"; transcript_id "MSTRG.97741.70"; exon_number "4";
chr2	StringTie	exon	100169171	100169312	1000	-	.	gene_id "MSTRG.97741"; transcript_id "MSTRG.97741.70"; exon_number "5";
chr2	StringTie	exon	100192142	100192412	1000	-	.	gene_id "MSTRG.97741"; transcript_id "MSTRG.97741.70"; exon_number "6";
chr2	StringTie	transcript	100181585	100192398	1000	-	.	gene_id "MSTRG.97741"; transcript_id "MSTRG.97741.71";
chr2	StringTie	exon	100181585	100181620	1000	-	.	gene_id "MSTRG.97741"; transcript_id "MSTRG.97741.71"; exon_number "1";
chr2	StringTie	exon	100192142	100192398	1000	-	.	gene_id "MSTRG.97741"; transcript_id "MSTRG.97741.71"; exon_number "2";
chr2	StringTie	transcript	100191500	100192453	1000	-	.	gene_id "MSTRG.97741"; transcript_id "MSTRG.97741.72";
chr2	StringTie	exon	100191500	100191604	1000	-	.	gene_id "MSTRG.97741"; transcript_id "MSTRG.97741.72"; exon_number "1";
chr2	StringTie	exon	100192142	100192453	1000	-	.	gene_id "MSTRG.97741"; transcript_id "MSTRG.97741.72"; exon_number "2";
chr2	StringTie	transcript	99545326	100142583	1000	-	.	gene_id "MSTRG.97741"; transcript_id "MSTRG.97741.8";
chr2	StringTie	exon	99545326	99551595	1000	-	.	gene_id "MSTRG.97741"; transcript_id "MSTRG.97741.8"; exon_number "1";
chr2	StringTie	exon	99554311	99554534	1000	-	.	gene_id "MSTRG.97741"; transcript_id "MSTRG.97741.8"; exon_number "2";
chr2	StringTie	exon	99554683	99554732	1000	-	.	gene_id "MSTRG.97741"; transcript_id "MSTRG.97741.8"; exon_number "3";
chr2	StringTie	exon	99558875	99558968	1000	-	.	gene_id "MSTRG.97741"; transcript_id "MSTRG.97741.8"; exon_number "4";
chr2	StringTie	exon	99560365	99560436	1000	-	.	gene_id "MSTRG.97741"; transcript_id "MSTRG.97741.8"; exon_number "5";
chr2	StringTie	exon	99565487	99565623	1000	-	.	gene_id "MSTRG.97741"; transcript_id "MSTRG.97741.8"; exon_number "6";
chr2	StringTie	exon	99568772	99568915	1000	-	.	gene_id "MSTRG.97741"; transcript_id "MSTRG.97741.8"; exon_number "7";
chr2	StringTie	exon	99578327	99578451	1000	-	.	gene_id "MSTRG.97741"; transcript_id "MSTRG.97741.8"; exon_number "8";
chr2	StringTie	exon	99582798	99582999	1000	-	.	gene_id "MSTRG.97741"; transcript_id "MSTRG.97741.8"; exon_number "9";
chr2	StringTie	exon	99587154	99587278	1000	-	.	gene_id "MSTRG.97741"; transcript_id "MSTRG.97741.8"; exon_number "10";
chr2	StringTie	exon	99593195	99594289	1000	-	.	gene_id "MSTRG.97741"; transcript_id "MSTRG.97741.8"; exon_number "11";
chr2	StringTie	exon	99601435	99601621	1000	-	.	gene_id "MSTRG.97741"; transcript_id "MSTRG.97741.8"; exon_number "12";
chr2	StringTie	exon	99649626	99649666	1000	-	.	gene_id "MSTRG.97741"; transcript_id "MSTRG.97741.8"; exon_number "13";
chr2	StringTie	exon	99672538	99672589	1000	-	.	gene_id "MSTRG.97741"; transcript_id "MSTRG.97741.8"; exon_number "14";
chr2	StringTie	exon	99727077	99727128	1000	-	.	gene_id "MSTRG.97741"; transcript_id "MSTRG.97741.8"; exon_number "15";
chr2	StringTie	exon	99744104	99744140	1000	-	.	gene_id "MSTRG.97741"; transcript_id "MSTRG.97741.8"; exon_number "16";
chr2	StringTie	exon	99752221	99752301	1000	-	.	gene_id "MSTRG.97741"; transcript_id "MSTRG.97741.8"; exon_number "17";
chr2	StringTie	exon	99837477	99837524	1000	-	.	gene_id "MSTRG.97741"; transcript_id "MSTRG.97741.8"; exon_number "18";
chr2	StringTie	exon	100006632	100007017	1000	-	.	gene_id "MSTRG.97741"; transcript_id "MSTRG.97741.8"; exon_number "19";
chr2	StringTie	exon	100007148	100007460	1000	-	.	gene_id "MSTRG.97741"; transcript_id "MSTRG.97741.8"; exon_number "20";
chr2	StringTie	exon	100008812	100008932	1000	-	.	gene_id "MSTRG.97741"; transcript_id "MSTRG.97741.8"; exon_number "21";
chr2	StringTie	exon	100104402	100104518	1000	-	.	gene_id "MSTRG.97741"; transcript_id "MSTRG.97741.8"; exon_number "22";
chr2	StringTie	exon	100129224	100129306	1000	-	.	gene_id "MSTRG.97741"; transcript_id "MSTRG.97741.8"; exon_number "23";
chr2	StringTie	exon	100142484	100142583	1000	-	.	gene_id "MSTRG.97741"; transcript_id "MSTRG.97741.8"; exon_number "24";
chr2	StringTie	transcript	99545367	99776588	1000	-	.	gene_id "MSTRG.97741"; transcript_id "MSTRG.97741.9";
chr2	StringTie	exon	99545367	99551595	1000	-	.	gene_id "MSTRG.97741"; transcript_id "MSTRG.97741.9"; exon_number "1";
chr2	StringTie	exon	99554311	99554534	1000	-	.	gene_id "MSTRG.97741"; transcript_id "MSTRG.97741.9"; exon_number "2";
chr2	StringTie	exon	99554683	99554732	1000	-	.	gene_id "MSTRG.97741"; transcript_id "MSTRG.97741.9"; exon_number "3";
chr2	StringTie	exon	99558875	99558968	1000	-	.	gene_id "MSTRG.97741"; transcript_id "MSTRG.97741.9"; exon_number "4";
chr2	StringTie	exon	99560365	99560436	1000	-	.	gene_id "MSTRG.97741"; transcript_id "MSTRG.97741.9"; exon_number "5";
chr2	StringTie	exon	99565487	99565623	1000	-	.	gene_id "MSTRG.97741"; transcript_id "MSTRG.97741.9"; exon_number "6";
chr2	StringTie	exon	99568852	99568915	1000	-	.	gene_id "MSTRG.97741"; transcript_id "MSTRG.97741.9"; exon_number "7";
chr2	StringTie	exon	99578327	99578451	1000	-	.	gene_id "MSTRG.97741"; transcript_id "MSTRG.97741.9"; exon_number "8";
chr2	StringTie	exon	99582798	99582999	1000	-	.	gene_id "MSTRG.97741"; transcript_id "MSTRG.97741.9"; exon_number "9";
chr2	StringTie	exon	99587154	99587278	1000	-	.	gene_id "MSTRG.97741"; transcript_id "MSTRG.97741.9"; exon_number "10";
chr2	StringTie	exon	99593195	99594289	1000	-	.	gene_id "MSTRG.97741"; transcript_id "MSTRG.97741.9"; exon_number "11";
chr2	StringTie	exon	99601435	99601621	1000	-	.	gene_id "MSTRG.97741"; transcript_id "MSTRG.97741.9"; exon_number "12";
chr2	StringTie	exon	99649626	99649666	1000	-	.	gene_id "MSTRG.97741"; transcript_id "MSTRG.97741.9"; exon_number "13";
chr2	StringTie	exon	99672538	99672589	1000	-	.	gene_id "MSTRG.97741"; transcript_id "MSTRG.97741.9"; exon_number "14";
chr2	StringTie	exon	99727077	99727128	1000	-	.	gene_id "MSTRG.97741"; transcript_id "MSTRG.97741.9"; exon_number "15";
chr2	StringTie	exon	99744104	99744140	1000	-	.	gene_id "MSTRG.97741"; transcript_id "MSTRG.97741.9"; exon_number "16";
chr2	StringTie	exon	99752221	99752301	1000	-	.	gene_id "MSTRG.97741"; transcript_id "MSTRG.97741.9"; exon_number "17";
chr2	StringTie	exon	99776569	99776588	1000	-	.	gene_id "MSTRG.97741"; transcript_id "MSTRG.97741.9"; exon_number "18";
chr2	StringTie	transcript	99582108	99585259	1000	+	.	gene_id "MSTRG.97742"; transcript_id "MSTRG.97742.1";
chr2	StringTie	exon	99582108	99582267	1000	+	.	gene_id "MSTRG.97742"; transcript_id "MSTRG.97742.1"; exon_number "1";
chr2	StringTie	exon	99583207	99585259	1000	+	.	gene_id "MSTRG.97742"; transcript_id "MSTRG.97742.1"; exon_number "2";
chr2	StringTie	transcript	99692211	99701407	1000	+	.	gene_id "MSTRG.97743"; transcript_id "MSTRG.97743.1";
chr2	StringTie	exon	99692211	99692465	1000	+	.	gene_id "MSTRG.97743"; transcript_id "MSTRG.97743.1"; exon_number "1";
chr2	StringTie	exon	99697814	99697884	1000	+	.	gene_id "MSTRG.97743"; transcript_id "MSTRG.97743.1"; exon_number "2";
chr2	StringTie	exon	99699943	99700067	1000	+	.	gene_id "MSTRG.97743"; transcript_id "MSTRG.97743.1"; exon_number "3";
chr2	StringTie	exon	99701221	99701407	1000	+	.	gene_id "MSTRG.97743"; transcript_id "MSTRG.97743.1"; exon_number "4";
chr2	StringTie	transcript	99832232	99848736	1000	+	.	gene_id "MSTRG.97744"; transcript_id "MSTRG.97744.1";
chr2	StringTie	exon	99832232	99832287	1000	+	.	gene_id "MSTRG.97744"; transcript_id "MSTRG.97744.1"; exon_number "1";
chr2	StringTie	exon	99847710	99848736	1000	+	.	gene_id "MSTRG.97744"; transcript_id "MSTRG.97744.1"; exon_number "2";
chr2	StringTie	transcript	100015715	100017296	1000	+	.	gene_id "MSTRG.97745"; transcript_id "MSTRG.97745.1";
chr2	StringTie	exon	100015715	100016820	1000	+	.	gene_id "MSTRG.97745"; transcript_id "MSTRG.97745.1"; exon_number "1";
chr2	StringTie	exon	100016857	100017296	1000	+	.	gene_id "MSTRG.97745"; transcript_id "MSTRG.97745.1"; exon_number "2";
chr2	StringTie	transcript	100015715	100017296	1000	+	.	gene_id "MSTRG.97745"; transcript_id "MSTRG.97745.2";
chr2	StringTie	exon	100015715	100016442	1000	+	.	gene_id "MSTRG.97745"; transcript_id "MSTRG.97745.2"; exon_number "1";
chr2	StringTie	exon	100016857	100017296	1000	+	.	gene_id "MSTRG.97745"; transcript_id "MSTRG.97745.2"; exon_number "2";
chr2	StringTie	transcript	100080009	100083962	1000	-	.	gene_id "MSTRG.97746"; transcript_id "MSTRG.97746.1";
chr2	StringTie	exon	100080009	100080039	1000	-	.	gene_id "MSTRG.97746"; transcript_id "MSTRG.97746.1"; exon_number "1";
chr2	StringTie	exon	100083571	100083962	1000	-	.	gene_id "MSTRG.97746"; transcript_id "MSTRG.97746.1"; exon_number "2";
chr2	StringTie	transcript	100104919	100107504	1000	+	.	gene_id "MSTRG.97747"; transcript_id "ENST00000434301"; gene_name "AC092667.2"; ref_gene_id "ENSG00000230393";
chr2	StringTie	exon	100104919	100107504	1000	+	.	gene_id "MSTRG.97747"; transcript_id "ENST00000434301"; exon_number "1"; gene_name "AC092667.2"; ref_gene_id "ENSG00000230393";
chr2	StringTie	transcript	100100743	100107517	1000	+	.	gene_id "MSTRG.97747"; transcript_id "MSTRG.97747.1";
chr2	StringTie	exon	100100743	100103692	1000	+	.	gene_id "MSTRG.97747"; transcript_id "MSTRG.97747.1"; exon_number "1";
chr2	StringTie	exon	100105343	100107517	1000	+	.	gene_id "MSTRG.97747"; transcript_id "MSTRG.97747.1"; exon_number "2";
chr2	StringTie	transcript	100105148	100109845	1000	+	.	gene_id "MSTRG.97747"; transcript_id "MSTRG.97747.3";
chr2	StringTie	exon	100105148	100105575	1000	+	.	gene_id "MSTRG.97747"; transcript_id "MSTRG.97747.3"; exon_number "1";
chr2	StringTie	exon	100105733	100109845	1000	+	.	gene_id "MSTRG.97747"; transcript_id "MSTRG.97747.3"; exon_number "2";
chr2	StringTie	transcript	100122376	100123001	1000	+	.	gene_id "MSTRG.97748"; transcript_id "MSTRG.97748.1";
chr2	StringTie	exon	100122376	100122633	1000	+	.	gene_id "MSTRG.97748"; transcript_id "MSTRG.97748.1"; exon_number "1";
chr2	StringTie	exon	100122782	100123001	1000	+	.	gene_id "MSTRG.97748"; transcript_id "MSTRG.97748.1"; exon_number "2";
chr2	StringTie	transcript	100190284	100205154	1000	+	.	gene_id "MSTRG.97749"; transcript_id "MSTRG.97749.1";
chr2	StringTie	exon	100190284	100190345	1000	+	.	gene_id "MSTRG.97749"; transcript_id "MSTRG.97749.1"; exon_number "1";
chr2	StringTie	exon	100192149	100192272	1000	+	.	gene_id "MSTRG.97749"; transcript_id "MSTRG.97749.1"; exon_number "2";
chr2	StringTie	exon	100205051	100205154	1000	+	.	gene_id "MSTRG.97749"; transcript_id "MSTRG.97749.1"; exon_number "3";
chr1	StringTie	transcript	124359497	124360057	1000	+	.	gene_id "MSTRG.9775"; transcript_id "MSTRG.9775.1";
chr1	StringTie	exon	124359497	124360057	1000	+	.	gene_id "MSTRG.9775"; transcript_id "MSTRG.9775.1"; exon_number "1";
chr2	StringTie	transcript	100242631	100249262	1000	+	.	gene_id "MSTRG.97750"; transcript_id "ENST00000441036"; gene_name "LINC01104"; ref_gene_id "ENSG00000232084";
chr2	StringTie	exon	100242631	100242885	1000	+	.	gene_id "MSTRG.97750"; transcript_id "ENST00000441036"; exon_number "1"; gene_name "LINC01104"; ref_gene_id "ENSG00000232084";
chr2	StringTie	exon	100247112	100247238	1000	+	.	gene_id "MSTRG.97750"; transcript_id "ENST00000441036"; exon_number "2"; gene_name "LINC01104"; ref_gene_id "ENSG00000232084";
chr2	StringTie	exon	100249064	100249262	1000	+	.	gene_id "MSTRG.97750"; transcript_id "ENST00000441036"; exon_number "3"; gene_name "LINC01104"; ref_gene_id "ENSG00000232084";
chr2	StringTie	transcript	100208254	100251484	1000	+	.	gene_id "MSTRG.97750"; transcript_id "ENST00000452354"; gene_name "LINC01104"; ref_gene_id "ENSG00000232084";
chr2	StringTie	exon	100208254	100208820	1000	+	.	gene_id "MSTRG.97750"; transcript_id "ENST00000452354"; exon_number "1"; gene_name "LINC01104"; ref_gene_id "ENSG00000232084";
chr2	StringTie	exon	100247112	100247238	1000	+	.	gene_id "MSTRG.97750"; transcript_id "ENST00000452354"; exon_number "2"; gene_name "LINC01104"; ref_gene_id "ENSG00000232084";
chr2	StringTie	exon	100249064	100251484	1000	+	.	gene_id "MSTRG.97750"; transcript_id "ENST00000452354"; exon_number "3"; gene_name "LINC01104"; ref_gene_id "ENSG00000232084";
chr2	StringTie	transcript	100201635	100254156	1000	+	.	gene_id "MSTRG.97750"; transcript_id "MSTRG.97750.1";
chr2	StringTie	exon	100201635	100201827	1000	+	.	gene_id "MSTRG.97750"; transcript_id "MSTRG.97750.1"; exon_number "1";
chr2	StringTie	exon	100207215	100208820	1000	+	.	gene_id "MSTRG.97750"; transcript_id "MSTRG.97750.1"; exon_number "2";
chr2	StringTie	exon	100247112	100247238	1000	+	.	gene_id "MSTRG.97750"; transcript_id "MSTRG.97750.1"; exon_number "3";
chr2	StringTie	exon	100249064	100249158	1000	+	.	gene_id "MSTRG.97750"; transcript_id "MSTRG.97750.1"; exon_number "4";
chr2	StringTie	exon	100253097	100253303	1000	+	.	gene_id "MSTRG.97750"; transcript_id "MSTRG.97750.1"; exon_number "5";
chr2	StringTie	exon	100253495	100254156	1000	+	.	gene_id "MSTRG.97750"; transcript_id "MSTRG.97750.1"; exon_number "6";
chr2	StringTie	transcript	100260470	100268677	1000	-	.	gene_id "MSTRG.97751"; transcript_id "MSTRG.97751.1";
chr2	StringTie	exon	100260470	100268677	1000	-	.	gene_id "MSTRG.97751"; transcript_id "MSTRG.97751.1"; exon_number "1";
chr2	StringTie	transcript	100260545	100269429	1000	-	.	gene_id "MSTRG.97751"; transcript_id "MSTRG.97751.2";
chr2	StringTie	exon	100260545	100261847	1000	-	.	gene_id "MSTRG.97751"; transcript_id "MSTRG.97751.2"; exon_number "1";
chr2	StringTie	exon	100263417	100263503	1000	-	.	gene_id "MSTRG.97751"; transcript_id "MSTRG.97751.2"; exon_number "2";
chr2	StringTie	exon	100263738	100263826	1000	-	.	gene_id "MSTRG.97751"; transcript_id "MSTRG.97751.2"; exon_number "3";
chr2	StringTie	exon	100269036	100269429	1000	-	.	gene_id "MSTRG.97751"; transcript_id "MSTRG.97751.2"; exon_number "4";
chr2	StringTie	transcript	100273291	100322733	1000	-	.	gene_id "MSTRG.97752"; transcript_id "ENST00000393437"; gene_name "LONRF2"; ref_gene_id "ENSG00000170500";
chr2	StringTie	exon	100273291	100284492	1000	-	.	gene_id "MSTRG.97752"; transcript_id "ENST00000393437"; exon_number "1"; gene_name "LONRF2"; ref_gene_id "ENSG00000170500";
chr2	StringTie	exon	100286914	100287063	1000	-	.	gene_id "MSTRG.97752"; transcript_id "ENST00000393437"; exon_number "2"; gene_name "LONRF2"; ref_gene_id "ENSG00000170500";
chr2	StringTie	exon	100290258	100290420	1000	-	.	gene_id "MSTRG.97752"; transcript_id "ENST00000393437"; exon_number "3"; gene_name "LONRF2"; ref_gene_id "ENSG00000170500";
chr2	StringTie	exon	100294229	100294387	1000	-	.	gene_id "MSTRG.97752"; transcript_id "ENST00000393437"; exon_number "4"; gene_name "LONRF2"; ref_gene_id "ENSG00000170500";
chr2	StringTie	exon	100295432	100295553	1000	-	.	gene_id "MSTRG.97752"; transcript_id "ENST00000393437"; exon_number "5"; gene_name "LONRF2"; ref_gene_id "ENSG00000170500";
chr2	StringTie	exon	100298836	100298950	1000	-	.	gene_id "MSTRG.97752"; transcript_id "ENST00000393437"; exon_number "6"; gene_name "LONRF2"; ref_gene_id "ENSG00000170500";
chr2	StringTie	exon	100299226	100299319	1000	-	.	gene_id "MSTRG.97752"; transcript_id "ENST00000393437"; exon_number "7"; gene_name "LONRF2"; ref_gene_id "ENSG00000170500";
chr2	StringTie	exon	100299717	100299918	1000	-	.	gene_id "MSTRG.97752"; transcript_id "ENST00000393437"; exon_number "8"; gene_name "LONRF2"; ref_gene_id "ENSG00000170500";
chr2	StringTie	exon	100300644	100300787	1000	-	.	gene_id "MSTRG.97752"; transcript_id "ENST00000393437"; exon_number "9"; gene_name "LONRF2"; ref_gene_id "ENSG00000170500";
chr2	StringTie	exon	100302921	100303043	1000	-	.	gene_id "MSTRG.97752"; transcript_id "ENST00000393437"; exon_number "10"; gene_name "LONRF2"; ref_gene_id "ENSG00000170500";
chr2	StringTie	exon	100309107	100309225	1000	-	.	gene_id "MSTRG.97752"; transcript_id "ENST00000393437"; exon_number "11"; gene_name "LONRF2"; ref_gene_id "ENSG00000170500";
chr2	StringTie	exon	100321415	100322733	1000	-	.	gene_id "MSTRG.97752"; transcript_id "ENST00000393437"; exon_number "12"; gene_name "LONRF2"; ref_gene_id "ENSG00000170500";
chr2	StringTie	transcript	100283542	100309505	1000	-	.	gene_id "MSTRG.97752"; transcript_id "ENST00000409647"; gene_name "LONRF2"; ref_gene_id "ENSG00000170500";
chr2	StringTie	exon	100283542	100284492	1000	-	.	gene_id "MSTRG.97752"; transcript_id "ENST00000409647"; exon_number "1"; gene_name "LONRF2"; ref_gene_id "ENSG00000170500";
chr2	StringTie	exon	100286914	100287063	1000	-	.	gene_id "MSTRG.97752"; transcript_id "ENST00000409647"; exon_number "2"; gene_name "LONRF2"; ref_gene_id "ENSG00000170500";
chr2	StringTie	exon	100290258	100290420	1000	-	.	gene_id "MSTRG.97752"; transcript_id "ENST00000409647"; exon_number "3"; gene_name "LONRF2"; ref_gene_id "ENSG00000170500";
chr2	StringTie	exon	100294229	100294387	1000	-	.	gene_id "MSTRG.97752"; transcript_id "ENST00000409647"; exon_number "4"; gene_name "LONRF2"; ref_gene_id "ENSG00000170500";
chr2	StringTie	exon	100295432	100295553	1000	-	.	gene_id "MSTRG.97752"; transcript_id "ENST00000409647"; exon_number "5"; gene_name "LONRF2"; ref_gene_id "ENSG00000170500";
chr2	StringTie	exon	100298836	100298950	1000	-	.	gene_id "MSTRG.97752"; transcript_id "ENST00000409647"; exon_number "6"; gene_name "LONRF2"; ref_gene_id "ENSG00000170500";
chr2	StringTie	exon	100299226	100299319	1000	-	.	gene_id "MSTRG.97752"; transcript_id "ENST00000409647"; exon_number "7"; gene_name "LONRF2"; ref_gene_id "ENSG00000170500";
chr2	StringTie	exon	100299717	100299918	1000	-	.	gene_id "MSTRG.97752"; transcript_id "ENST00000409647"; exon_number "8"; gene_name "LONRF2"; ref_gene_id "ENSG00000170500";
chr2	StringTie	exon	100300644	100300787	1000	-	.	gene_id "MSTRG.97752"; transcript_id "ENST00000409647"; exon_number "9"; gene_name "LONRF2"; ref_gene_id "ENSG00000170500";
chr2	StringTie	exon	100302921	100303043	1000	-	.	gene_id "MSTRG.97752"; transcript_id "ENST00000409647"; exon_number "10"; gene_name "LONRF2"; ref_gene_id "ENSG00000170500";
chr2	StringTie	exon	100309107	100309225	1000	-	.	gene_id "MSTRG.97752"; transcript_id "ENST00000409647"; exon_number "11"; gene_name "LONRF2"; ref_gene_id "ENSG00000170500";
chr2	StringTie	exon	100309485	100309505	1000	-	.	gene_id "MSTRG.97752"; transcript_id "ENST00000409647"; exon_number "12"; gene_name "LONRF2"; ref_gene_id "ENSG00000170500";
chr2	StringTie	transcript	100271685	100323274	1000	-	.	gene_id "MSTRG.97752"; transcript_id "MSTRG.97752.1";
chr2	StringTie	exon	100271685	100284492	1000	-	.	gene_id "MSTRG.97752"; transcript_id "MSTRG.97752.1"; exon_number "1";
chr2	StringTie	exon	100286914	100287063	1000	-	.	gene_id "MSTRG.97752"; transcript_id "MSTRG.97752.1"; exon_number "2";
chr2	StringTie	exon	100290258	100290420	1000	-	.	gene_id "MSTRG.97752"; transcript_id "MSTRG.97752.1"; exon_number "3";
chr2	StringTie	exon	100294229	100294387	1000	-	.	gene_id "MSTRG.97752"; transcript_id "MSTRG.97752.1"; exon_number "4";
chr2	StringTie	exon	100295432	100295553	1000	-	.	gene_id "MSTRG.97752"; transcript_id "MSTRG.97752.1"; exon_number "5";
chr2	StringTie	exon	100298836	100298950	1000	-	.	gene_id "MSTRG.97752"; transcript_id "MSTRG.97752.1"; exon_number "6";
chr2	StringTie	exon	100299717	100299918	1000	-	.	gene_id "MSTRG.97752"; transcript_id "MSTRG.97752.1"; exon_number "7";
chr2	StringTie	exon	100300644	100300787	1000	-	.	gene_id "MSTRG.97752"; transcript_id "MSTRG.97752.1"; exon_number "8";
chr2	StringTie	exon	100302921	100303043	1000	-	.	gene_id "MSTRG.97752"; transcript_id "MSTRG.97752.1"; exon_number "9";
chr2	StringTie	exon	100309107	100309225	1000	-	.	gene_id "MSTRG.97752"; transcript_id "MSTRG.97752.1"; exon_number "10";
chr2	StringTie	exon	100321415	100323274	1000	-	.	gene_id "MSTRG.97752"; transcript_id "MSTRG.97752.1"; exon_number "11";
chr2	StringTie	transcript	100271875	100291237	1000	-	.	gene_id "MSTRG.97752"; transcript_id "MSTRG.97752.10";
chr2	StringTie	exon	100271875	100284492	1000	-	.	gene_id "MSTRG.97752"; transcript_id "MSTRG.97752.10"; exon_number "1";
chr2	StringTie	exon	100286914	100287063	1000	-	.	gene_id "MSTRG.97752"; transcript_id "MSTRG.97752.10"; exon_number "2";
chr2	StringTie	exon	100290258	100290420	1000	-	.	gene_id "MSTRG.97752"; transcript_id "MSTRG.97752.10"; exon_number "3";
chr2	StringTie	exon	100290822	100291237	1000	-	.	gene_id "MSTRG.97752"; transcript_id "MSTRG.97752.10"; exon_number "4";
chr2	StringTie	transcript	100271875	100323390	1000	-	.	gene_id "MSTRG.97752"; transcript_id "MSTRG.97752.11";
chr2	StringTie	exon	100271875	100284492	1000	-	.	gene_id "MSTRG.97752"; transcript_id "MSTRG.97752.11"; exon_number "1";
chr2	StringTie	exon	100286914	100287063	1000	-	.	gene_id "MSTRG.97752"; transcript_id "MSTRG.97752.11"; exon_number "2";
chr2	StringTie	exon	100290258	100290420	1000	-	.	gene_id "MSTRG.97752"; transcript_id "MSTRG.97752.11"; exon_number "3";
chr2	StringTie	exon	100294229	100294387	1000	-	.	gene_id "MSTRG.97752"; transcript_id "MSTRG.97752.11"; exon_number "4";
chr2	StringTie	exon	100295432	100295553	1000	-	.	gene_id "MSTRG.97752"; transcript_id "MSTRG.97752.11"; exon_number "5";
chr2	StringTie	exon	100298836	100298950	1000	-	.	gene_id "MSTRG.97752"; transcript_id "MSTRG.97752.11"; exon_number "6";
chr2	StringTie	exon	100299226	100299319	1000	-	.	gene_id "MSTRG.97752"; transcript_id "MSTRG.97752.11"; exon_number "7";
chr2	StringTie	exon	100299717	100299918	1000	-	.	gene_id "MSTRG.97752"; transcript_id "MSTRG.97752.11"; exon_number "8";
chr2	StringTie	exon	100300644	100300787	1000	-	.	gene_id "MSTRG.97752"; transcript_id "MSTRG.97752.11"; exon_number "9";
chr2	StringTie	exon	100302921	100303043	1000	-	.	gene_id "MSTRG.97752"; transcript_id "MSTRG.97752.11"; exon_number "10";
chr2	StringTie	exon	100309107	100309225	1000	-	.	gene_id "MSTRG.97752"; transcript_id "MSTRG.97752.11"; exon_number "11";
chr2	StringTie	exon	100312047	100312088	1000	-	.	gene_id "MSTRG.97752"; transcript_id "MSTRG.97752.11"; exon_number "12";
chr2	StringTie	exon	100321189	100323390	1000	-	.	gene_id "MSTRG.97752"; transcript_id "MSTRG.97752.11"; exon_number "13";
chr2	StringTie	transcript	100271879	100323196	1000	-	.	gene_id "MSTRG.97752"; transcript_id "MSTRG.97752.12";
chr2	StringTie	exon	100271879	100284492	1000	-	.	gene_id "MSTRG.97752"; transcript_id "MSTRG.97752.12"; exon_number "1";
chr2	StringTie	exon	100286914	100287063	1000	-	.	gene_id "MSTRG.97752"; transcript_id "MSTRG.97752.12"; exon_number "2";
chr2	StringTie	exon	100290258	100290420	1000	-	.	gene_id "MSTRG.97752"; transcript_id "MSTRG.97752.12"; exon_number "3";
chr2	StringTie	exon	100295432	100295553	1000	-	.	gene_id "MSTRG.97752"; transcript_id "MSTRG.97752.12"; exon_number "4";
chr2	StringTie	exon	100298836	100298950	1000	-	.	gene_id "MSTRG.97752"; transcript_id "MSTRG.97752.12"; exon_number "5";
chr2	StringTie	exon	100299226	100299319	1000	-	.	gene_id "MSTRG.97752"; transcript_id "MSTRG.97752.12"; exon_number "6";
chr2	StringTie	exon	100299717	100299918	1000	-	.	gene_id "MSTRG.97752"; transcript_id "MSTRG.97752.12"; exon_number "7";
chr2	StringTie	exon	100300644	100300787	1000	-	.	gene_id "MSTRG.97752"; transcript_id "MSTRG.97752.12"; exon_number "8";
chr2	StringTie	exon	100302921	100303043	1000	-	.	gene_id "MSTRG.97752"; transcript_id "MSTRG.97752.12"; exon_number "9";
chr2	StringTie	exon	100309107	100309225	1000	-	.	gene_id "MSTRG.97752"; transcript_id "MSTRG.97752.12"; exon_number "10";
chr2	StringTie	exon	100321415	100323196	1000	-	.	gene_id "MSTRG.97752"; transcript_id "MSTRG.97752.12"; exon_number "11";
chr2	StringTie	transcript	100271879	100308117	1000	-	.	gene_id "MSTRG.97752"; transcript_id "MSTRG.97752.13";
chr2	StringTie	exon	100271879	100284490	1000	-	.	gene_id "MSTRG.97752"; transcript_id "MSTRG.97752.13"; exon_number "1";
chr2	StringTie	exon	100286914	100287063	1000	-	.	gene_id "MSTRG.97752"; transcript_id "MSTRG.97752.13"; exon_number "2";
chr2	StringTie	exon	100290258	100290420	1000	-	.	gene_id "MSTRG.97752"; transcript_id "MSTRG.97752.13"; exon_number "3";
chr2	StringTie	exon	100294229	100294387	1000	-	.	gene_id "MSTRG.97752"; transcript_id "MSTRG.97752.13"; exon_number "4";
chr2	StringTie	exon	100295432	100295553	1000	-	.	gene_id "MSTRG.97752"; transcript_id "MSTRG.97752.13"; exon_number "5";
chr2	StringTie	exon	100298836	100298950	1000	-	.	gene_id "MSTRG.97752"; transcript_id "MSTRG.97752.13"; exon_number "6";
chr2	StringTie	exon	100299226	100299319	1000	-	.	gene_id "MSTRG.97752"; transcript_id "MSTRG.97752.13"; exon_number "7";
chr2	StringTie	exon	100299717	100299918	1000	-	.	gene_id "MSTRG.97752"; transcript_id "MSTRG.97752.13"; exon_number "8";
chr2	StringTie	exon	100300644	100300787	1000	-	.	gene_id "MSTRG.97752"; transcript_id "MSTRG.97752.13"; exon_number "9";
chr2	StringTie	exon	100302921	100308117	1000	-	.	gene_id "MSTRG.97752"; transcript_id "MSTRG.97752.13"; exon_number "10";
chr2	StringTie	transcript	100271883	100292354	1000	-	.	gene_id "MSTRG.97752"; transcript_id "MSTRG.97752.14";
chr2	StringTie	exon	100271883	100284492	1000	-	.	gene_id "MSTRG.97752"; transcript_id "MSTRG.97752.14"; exon_number "1";
chr2	StringTie	exon	100286914	100287063	1000	-	.	gene_id "MSTRG.97752"; transcript_id "MSTRG.97752.14"; exon_number "2";
chr2	StringTie	exon	100290258	100290420	1000	-	.	gene_id "MSTRG.97752"; transcript_id "MSTRG.97752.14"; exon_number "3";
chr2	StringTie	exon	100291075	100292354	1000	-	.	gene_id "MSTRG.97752"; transcript_id "MSTRG.97752.14"; exon_number "4";
chr2	StringTie	transcript	100271890	100307060	1000	-	.	gene_id "MSTRG.97752"; transcript_id "MSTRG.97752.15";
chr2	StringTie	exon	100271890	100285312	1000	-	.	gene_id "MSTRG.97752"; transcript_id "MSTRG.97752.15"; exon_number "1";
chr2	StringTie	exon	100286914	100287063	1000	-	.	gene_id "MSTRG.97752"; transcript_id "MSTRG.97752.15"; exon_number "2";
chr2	StringTie	exon	100290258	100290420	1000	-	.	gene_id "MSTRG.97752"; transcript_id "MSTRG.97752.15"; exon_number "3";
chr2	StringTie	exon	100294229	100294387	1000	-	.	gene_id "MSTRG.97752"; transcript_id "MSTRG.97752.15"; exon_number "4";
chr2	StringTie	exon	100295432	100295553	1000	-	.	gene_id "MSTRG.97752"; transcript_id "MSTRG.97752.15"; exon_number "5";
chr2	StringTie	exon	100298836	100298950	1000	-	.	gene_id "MSTRG.97752"; transcript_id "MSTRG.97752.15"; exon_number "6";
chr2	StringTie	exon	100299226	100299918	1000	-	.	gene_id "MSTRG.97752"; transcript_id "MSTRG.97752.15"; exon_number "7";
chr2	StringTie	exon	100300644	100300787	1000	-	.	gene_id "MSTRG.97752"; transcript_id "MSTRG.97752.15"; exon_number "8";
chr2	StringTie	exon	100302921	100307060	1000	-	.	gene_id "MSTRG.97752"; transcript_id "MSTRG.97752.15"; exon_number "9";
chr2	StringTie	transcript	100272219	100323765	1000	-	.	gene_id "MSTRG.97752"; transcript_id "MSTRG.97752.16";
chr2	StringTie	exon	100272219	100279941	1000	-	.	gene_id "MSTRG.97752"; transcript_id "MSTRG.97752.16"; exon_number "1";
chr2	StringTie	exon	100280044	100284492	1000	-	.	gene_id "MSTRG.97752"; transcript_id "MSTRG.97752.16"; exon_number "2";
chr2	StringTie	exon	100286914	100287063	1000	-	.	gene_id "MSTRG.97752"; transcript_id "MSTRG.97752.16"; exon_number "3";
chr2	StringTie	exon	100290258	100290420	1000	-	.	gene_id "MSTRG.97752"; transcript_id "MSTRG.97752.16"; exon_number "4";
chr2	StringTie	exon	100294229	100294387	1000	-	.	gene_id "MSTRG.97752"; transcript_id "MSTRG.97752.16"; exon_number "5";
chr2	StringTie	exon	100295432	100295553	1000	-	.	gene_id "MSTRG.97752"; transcript_id "MSTRG.97752.16"; exon_number "6";
chr2	StringTie	exon	100298836	100298950	1000	-	.	gene_id "MSTRG.97752"; transcript_id "MSTRG.97752.16"; exon_number "7";
chr2	StringTie	exon	100299226	100299319	1000	-	.	gene_id "MSTRG.97752"; transcript_id "MSTRG.97752.16"; exon_number "8";
chr2	StringTie	exon	100299717	100299918	1000	-	.	gene_id "MSTRG.97752"; transcript_id "MSTRG.97752.16"; exon_number "9";
chr2	StringTie	exon	100300644	100300787	1000	-	.	gene_id "MSTRG.97752"; transcript_id "MSTRG.97752.16"; exon_number "10";
chr2	StringTie	exon	100302921	100303043	1000	-	.	gene_id "MSTRG.97752"; transcript_id "MSTRG.97752.16"; exon_number "11";
chr2	StringTie	exon	100309107	100309225	1000	-	.	gene_id "MSTRG.97752"; transcript_id "MSTRG.97752.16"; exon_number "12";
chr2	StringTie	exon	100321415	100323765	1000	-	.	gene_id "MSTRG.97752"; transcript_id "MSTRG.97752.16"; exon_number "13";
chr2	StringTie	transcript	100272636	100373403	1000	-	.	gene_id "MSTRG.97752"; transcript_id "MSTRG.97752.17";
chr2	StringTie	exon	100272636	100284492	1000	-	.	gene_id "MSTRG.97752"; transcript_id "MSTRG.97752.17"; exon_number "1";
chr2	StringTie	exon	100286914	100287063	1000	-	.	gene_id "MSTRG.97752"; transcript_id "MSTRG.97752.17"; exon_number "2";
chr2	StringTie	exon	100290258	100290420	1000	-	.	gene_id "MSTRG.97752"; transcript_id "MSTRG.97752.17"; exon_number "3";
chr2	StringTie	exon	100294229	100294387	1000	-	.	gene_id "MSTRG.97752"; transcript_id "MSTRG.97752.17"; exon_number "4";
chr2	StringTie	exon	100295432	100295553	1000	-	.	gene_id "MSTRG.97752"; transcript_id "MSTRG.97752.17"; exon_number "5";
chr2	StringTie	exon	100298836	100298950	1000	-	.	gene_id "MSTRG.97752"; transcript_id "MSTRG.97752.17"; exon_number "6";
chr2	StringTie	exon	100299226	100299319	1000	-	.	gene_id "MSTRG.97752"; transcript_id "MSTRG.97752.17"; exon_number "7";
chr2	StringTie	exon	100299717	100299918	1000	-	.	gene_id "MSTRG.97752"; transcript_id "MSTRG.97752.17"; exon_number "8";
chr2	StringTie	exon	100300644	100300787	1000	-	.	gene_id "MSTRG.97752"; transcript_id "MSTRG.97752.17"; exon_number "9";
chr2	StringTie	exon	100302921	100303043	1000	-	.	gene_id "MSTRG.97752"; transcript_id "MSTRG.97752.17"; exon_number "10";
chr2	StringTie	exon	100309107	100309225	1000	-	.	gene_id "MSTRG.97752"; transcript_id "MSTRG.97752.17"; exon_number "11";
chr2	StringTie	exon	100332392	100332585	1000	-	.	gene_id "MSTRG.97752"; transcript_id "MSTRG.97752.17"; exon_number "12";
chr2	StringTie	exon	100351921	100352017	1000	-	.	gene_id "MSTRG.97752"; transcript_id "MSTRG.97752.17"; exon_number "13";
chr2	StringTie	exon	100372893	100373403	1000	-	.	gene_id "MSTRG.97752"; transcript_id "MSTRG.97752.17"; exon_number "14";
chr2	StringTie	transcript	100273182	100323203	1000	-	.	gene_id "MSTRG.97752"; transcript_id "MSTRG.97752.18";
chr2	StringTie	exon	100273182	100284492	1000	-	.	gene_id "MSTRG.97752"; transcript_id "MSTRG.97752.18"; exon_number "1";
chr2	StringTie	exon	100286914	100287063	1000	-	.	gene_id "MSTRG.97752"; transcript_id "MSTRG.97752.18"; exon_number "2";
chr2	StringTie	exon	100290258	100290420	1000	-	.	gene_id "MSTRG.97752"; transcript_id "MSTRG.97752.18"; exon_number "3";
chr2	StringTie	exon	100309107	100309225	1000	-	.	gene_id "MSTRG.97752"; transcript_id "MSTRG.97752.18"; exon_number "4";
chr2	StringTie	exon	100321415	100322525	1000	-	.	gene_id "MSTRG.97752"; transcript_id "MSTRG.97752.18"; exon_number "5";
chr2	StringTie	exon	100322628	100323203	1000	-	.	gene_id "MSTRG.97752"; transcript_id "MSTRG.97752.18"; exon_number "6";
chr2	StringTie	transcript	100273201	100323197	1000	-	.	gene_id "MSTRG.97752"; transcript_id "MSTRG.97752.19";
chr2	StringTie	exon	100273201	100284492	1000	-	.	gene_id "MSTRG.97752"; transcript_id "MSTRG.97752.19"; exon_number "1";
chr2	StringTie	exon	100286914	100287063	1000	-	.	gene_id "MSTRG.97752"; transcript_id "MSTRG.97752.19"; exon_number "2";
chr2	StringTie	exon	100290258	100290420	1000	-	.	gene_id "MSTRG.97752"; transcript_id "MSTRG.97752.19"; exon_number "3";
chr2	StringTie	exon	100294229	100294387	1000	-	.	gene_id "MSTRG.97752"; transcript_id "MSTRG.97752.19"; exon_number "4";
chr2	StringTie	exon	100295432	100295553	1000	-	.	gene_id "MSTRG.97752"; transcript_id "MSTRG.97752.19"; exon_number "5";
chr2	StringTie	exon	100298836	100298950	1000	-	.	gene_id "MSTRG.97752"; transcript_id "MSTRG.97752.19"; exon_number "6";
chr2	StringTie	exon	100299226	100299918	1000	-	.	gene_id "MSTRG.97752"; transcript_id "MSTRG.97752.19"; exon_number "7";
chr2	StringTie	exon	100300644	100300787	1000	-	.	gene_id "MSTRG.97752"; transcript_id "MSTRG.97752.19"; exon_number "8";
chr2	StringTie	exon	100302921	100303043	1000	-	.	gene_id "MSTRG.97752"; transcript_id "MSTRG.97752.19"; exon_number "9";
chr2	StringTie	exon	100309107	100309225	1000	-	.	gene_id "MSTRG.97752"; transcript_id "MSTRG.97752.19"; exon_number "10";
chr2	StringTie	exon	100312047	100312088	1000	-	.	gene_id "MSTRG.97752"; transcript_id "MSTRG.97752.19"; exon_number "11";
chr2	StringTie	exon	100321438	100323197	1000	-	.	gene_id "MSTRG.97752"; transcript_id "MSTRG.97752.19"; exon_number "12";
chr2	StringTie	transcript	100271707	100324149	1000	-	.	gene_id "MSTRG.97752"; transcript_id "MSTRG.97752.2";
chr2	StringTie	exon	100271707	100284492	1000	-	.	gene_id "MSTRG.97752"; transcript_id "MSTRG.97752.2"; exon_number "1";
chr2	StringTie	exon	100286914	100287063	1000	-	.	gene_id "MSTRG.97752"; transcript_id "MSTRG.97752.2"; exon_number "2";
chr2	StringTie	exon	100290258	100290420	1000	-	.	gene_id "MSTRG.97752"; transcript_id "MSTRG.97752.2"; exon_number "3";
chr2	StringTie	exon	100294229	100294387	1000	-	.	gene_id "MSTRG.97752"; transcript_id "MSTRG.97752.2"; exon_number "4";
chr2	StringTie	exon	100295432	100295553	1000	-	.	gene_id "MSTRG.97752"; transcript_id "MSTRG.97752.2"; exon_number "5";
chr2	StringTie	exon	100298836	100298950	1000	-	.	gene_id "MSTRG.97752"; transcript_id "MSTRG.97752.2"; exon_number "6";
chr2	StringTie	exon	100299226	100299319	1000	-	.	gene_id "MSTRG.97752"; transcript_id "MSTRG.97752.2"; exon_number "7";
chr2	StringTie	exon	100299717	100299918	1000	-	.	gene_id "MSTRG.97752"; transcript_id "MSTRG.97752.2"; exon_number "8";
chr2	StringTie	exon	100300644	100300787	1000	-	.	gene_id "MSTRG.97752"; transcript_id "MSTRG.97752.2"; exon_number "9";
chr2	StringTie	exon	100302921	100303043	1000	-	.	gene_id "MSTRG.97752"; transcript_id "MSTRG.97752.2"; exon_number "10";
chr2	StringTie	exon	100309107	100309225	1000	-	.	gene_id "MSTRG.97752"; transcript_id "MSTRG.97752.2"; exon_number "11";
chr2	StringTie	exon	100312047	100312088	1000	-	.	gene_id "MSTRG.97752"; transcript_id "MSTRG.97752.2"; exon_number "12";
chr2	StringTie	exon	100321415	100324149	1000	-	.	gene_id "MSTRG.97752"; transcript_id "MSTRG.97752.2"; exon_number "13";
chr2	StringTie	transcript	100273310	100322972	1000	-	.	gene_id "MSTRG.97752"; transcript_id "MSTRG.97752.21";
chr2	StringTie	exon	100273310	100284492	1000	-	.	gene_id "MSTRG.97752"; transcript_id "MSTRG.97752.21"; exon_number "1";
chr2	StringTie	exon	100286914	100287063	1000	-	.	gene_id "MSTRG.97752"; transcript_id "MSTRG.97752.21"; exon_number "2";
chr2	StringTie	exon	100290258	100290420	1000	-	.	gene_id "MSTRG.97752"; transcript_id "MSTRG.97752.21"; exon_number "3";
chr2	StringTie	exon	100295432	100295553	1000	-	.	gene_id "MSTRG.97752"; transcript_id "MSTRG.97752.21"; exon_number "4";
chr2	StringTie	exon	100298836	100298950	1000	-	.	gene_id "MSTRG.97752"; transcript_id "MSTRG.97752.21"; exon_number "5";
chr2	StringTie	exon	100299226	100299319	1000	-	.	gene_id "MSTRG.97752"; transcript_id "MSTRG.97752.21"; exon_number "6";
chr2	StringTie	exon	100299717	100299918	1000	-	.	gene_id "MSTRG.97752"; transcript_id "MSTRG.97752.21"; exon_number "7";
chr2	StringTie	exon	100300644	100300787	1000	-	.	gene_id "MSTRG.97752"; transcript_id "MSTRG.97752.21"; exon_number "8";
chr2	StringTie	exon	100302921	100303043	1000	-	.	gene_id "MSTRG.97752"; transcript_id "MSTRG.97752.21"; exon_number "9";
chr2	StringTie	exon	100309107	100309225	1000	-	.	gene_id "MSTRG.97752"; transcript_id "MSTRG.97752.21"; exon_number "10";
chr2	StringTie	exon	100312047	100312088	1000	-	.	gene_id "MSTRG.97752"; transcript_id "MSTRG.97752.21"; exon_number "11";
chr2	StringTie	exon	100321415	100322972	1000	-	.	gene_id "MSTRG.97752"; transcript_id "MSTRG.97752.21"; exon_number "12";
chr2	StringTie	transcript	100273332	100299983	1000	-	.	gene_id "MSTRG.97752"; transcript_id "MSTRG.97752.22";
chr2	StringTie	exon	100273332	100273682	1000	-	.	gene_id "MSTRG.97752"; transcript_id "MSTRG.97752.22"; exon_number "1";
chr2	StringTie	exon	100284351	100284492	1000	-	.	gene_id "MSTRG.97752"; transcript_id "MSTRG.97752.22"; exon_number "2";
chr2	StringTie	exon	100286914	100287063	1000	-	.	gene_id "MSTRG.97752"; transcript_id "MSTRG.97752.22"; exon_number "3";
chr2	StringTie	exon	100290258	100290420	1000	-	.	gene_id "MSTRG.97752"; transcript_id "MSTRG.97752.22"; exon_number "4";
chr2	StringTie	exon	100294229	100294387	1000	-	.	gene_id "MSTRG.97752"; transcript_id "MSTRG.97752.22"; exon_number "5";
chr2	StringTie	exon	100295432	100295553	1000	-	.	gene_id "MSTRG.97752"; transcript_id "MSTRG.97752.22"; exon_number "6";
chr2	StringTie	exon	100298836	100298950	1000	-	.	gene_id "MSTRG.97752"; transcript_id "MSTRG.97752.22"; exon_number "7";
chr2	StringTie	exon	100299226	100299319	1000	-	.	gene_id "MSTRG.97752"; transcript_id "MSTRG.97752.22"; exon_number "8";
chr2	StringTie	exon	100299717	100299983	1000	-	.	gene_id "MSTRG.97752"; transcript_id "MSTRG.97752.22"; exon_number "9";
chr2	StringTie	transcript	100273349	100308077	1000	-	.	gene_id "MSTRG.97752"; transcript_id "MSTRG.97752.23";
chr2	StringTie	exon	100273349	100284492	1000	-	.	gene_id "MSTRG.97752"; transcript_id "MSTRG.97752.23"; exon_number "1";
chr2	StringTie	exon	100286914	100287063	1000	-	.	gene_id "MSTRG.97752"; transcript_id "MSTRG.97752.23"; exon_number "2";
chr2	StringTie	exon	100290258	100290420	1000	-	.	gene_id "MSTRG.97752"; transcript_id "MSTRG.97752.23"; exon_number "3";
chr2	StringTie	exon	100294229	100294387	1000	-	.	gene_id "MSTRG.97752"; transcript_id "MSTRG.97752.23"; exon_number "4";
chr2	StringTie	exon	100295432	100295553	1000	-	.	gene_id "MSTRG.97752"; transcript_id "MSTRG.97752.23"; exon_number "5";
chr2	StringTie	exon	100299226	100299319	1000	-	.	gene_id "MSTRG.97752"; transcript_id "MSTRG.97752.23"; exon_number "6";
chr2	StringTie	exon	100299717	100299918	1000	-	.	gene_id "MSTRG.97752"; transcript_id "MSTRG.97752.23"; exon_number "7";
chr2	StringTie	exon	100300644	100300787	1000	-	.	gene_id "MSTRG.97752"; transcript_id "MSTRG.97752.23"; exon_number "8";
chr2	StringTie	exon	100302921	100308077	1000	-	.	gene_id "MSTRG.97752"; transcript_id "MSTRG.97752.23"; exon_number "9";
chr2	StringTie	transcript	100273349	100323440	1000	-	.	gene_id "MSTRG.97752"; transcript_id "MSTRG.97752.24";
chr2	StringTie	exon	100273349	100284492	1000	-	.	gene_id "MSTRG.97752"; transcript_id "MSTRG.97752.24"; exon_number "1";
chr2	StringTie	exon	100286914	100287063	1000	-	.	gene_id "MSTRG.97752"; transcript_id "MSTRG.97752.24"; exon_number "2";
chr2	StringTie	exon	100290258	100290420	1000	-	.	gene_id "MSTRG.97752"; transcript_id "MSTRG.97752.24"; exon_number "3";
chr2	StringTie	exon	100294229	100294387	1000	-	.	gene_id "MSTRG.97752"; transcript_id "MSTRG.97752.24"; exon_number "4";
chr2	StringTie	exon	100295432	100295553	1000	-	.	gene_id "MSTRG.97752"; transcript_id "MSTRG.97752.24"; exon_number "5";
chr2	StringTie	exon	100298836	100298950	1000	-	.	gene_id "MSTRG.97752"; transcript_id "MSTRG.97752.24"; exon_number "6";
chr2	StringTie	exon	100299226	100299319	1000	-	.	gene_id "MSTRG.97752"; transcript_id "MSTRG.97752.24"; exon_number "7";
chr2	StringTie	exon	100299717	100299918	1000	-	.	gene_id "MSTRG.97752"; transcript_id "MSTRG.97752.24"; exon_number "8";
chr2	StringTie	exon	100300644	100300787	1000	-	.	gene_id "MSTRG.97752"; transcript_id "MSTRG.97752.24"; exon_number "9";
chr2	StringTie	exon	100302921	100303043	1000	-	.	gene_id "MSTRG.97752"; transcript_id "MSTRG.97752.24"; exon_number "10";
chr2	StringTie	exon	100309107	100309225	1000	-	.	gene_id "MSTRG.97752"; transcript_id "MSTRG.97752.24"; exon_number "11";
chr2	StringTie	exon	100321415	100322481	1000	-	.	gene_id "MSTRG.97752"; transcript_id "MSTRG.97752.24"; exon_number "12";
chr2	StringTie	exon	100322548	100323440	1000	-	.	gene_id "MSTRG.97752"; transcript_id "MSTRG.97752.24"; exon_number "13";
chr2	StringTie	transcript	100273402	100322476	1000	-	.	gene_id "MSTRG.97752"; transcript_id "MSTRG.97752.25";
chr2	StringTie	exon	100273402	100277429	1000	-	.	gene_id "MSTRG.97752"; transcript_id "MSTRG.97752.25"; exon_number "1";
chr2	StringTie	exon	100294366	100294387	1000	-	.	gene_id "MSTRG.97752"; transcript_id "MSTRG.97752.25"; exon_number "2";
chr2	StringTie	exon	100295432	100295553	1000	-	.	gene_id "MSTRG.97752"; transcript_id "MSTRG.97752.25"; exon_number "3";
chr2	StringTie	exon	100298836	100298950	1000	-	.	gene_id "MSTRG.97752"; transcript_id "MSTRG.97752.25"; exon_number "4";
chr2	StringTie	exon	100299226	100299319	1000	-	.	gene_id "MSTRG.97752"; transcript_id "MSTRG.97752.25"; exon_number "5";
chr2	StringTie	exon	100299717	100299918	1000	-	.	gene_id "MSTRG.97752"; transcript_id "MSTRG.97752.25"; exon_number "6";
chr2	StringTie	exon	100300644	100300787	1000	-	.	gene_id "MSTRG.97752"; transcript_id "MSTRG.97752.25"; exon_number "7";
chr2	StringTie	exon	100302921	100303043	1000	-	.	gene_id "MSTRG.97752"; transcript_id "MSTRG.97752.25"; exon_number "8";
chr2	StringTie	exon	100309107	100309225	1000	-	.	gene_id "MSTRG.97752"; transcript_id "MSTRG.97752.25"; exon_number "9";
chr2	StringTie	exon	100321415	100322476	1000	-	.	gene_id "MSTRG.97752"; transcript_id "MSTRG.97752.25"; exon_number "10";
chr2	StringTie	transcript	100273404	100291885	1000	-	.	gene_id "MSTRG.97752"; transcript_id "MSTRG.97752.26";
chr2	StringTie	exon	100273404	100284492	1000	-	.	gene_id "MSTRG.97752"; transcript_id "MSTRG.97752.26"; exon_number "1";
chr2	StringTie	exon	100286914	100287063	1000	-	.	gene_id "MSTRG.97752"; transcript_id "MSTRG.97752.26"; exon_number "2";
chr2	StringTie	exon	100290258	100290347	1000	-	.	gene_id "MSTRG.97752"; transcript_id "MSTRG.97752.26"; exon_number "3";
chr2	StringTie	exon	100291787	100291885	1000	-	.	gene_id "MSTRG.97752"; transcript_id "MSTRG.97752.26"; exon_number "4";
chr2	StringTie	transcript	100273406	100309505	1000	-	.	gene_id "MSTRG.97752"; transcript_id "MSTRG.97752.27";
chr2	StringTie	exon	100273406	100274815	1000	-	.	gene_id "MSTRG.97752"; transcript_id "MSTRG.97752.27"; exon_number "1";
chr2	StringTie	exon	100274849	100284492	1000	-	.	gene_id "MSTRG.97752"; transcript_id "MSTRG.97752.27"; exon_number "2";
chr2	StringTie	exon	100286914	100287063	1000	-	.	gene_id "MSTRG.97752"; transcript_id "MSTRG.97752.27"; exon_number "3";
chr2	StringTie	exon	100290258	100290420	1000	-	.	gene_id "MSTRG.97752"; transcript_id "MSTRG.97752.27"; exon_number "4";
chr2	StringTie	exon	100294229	100294387	1000	-	.	gene_id "MSTRG.97752"; transcript_id "MSTRG.97752.27"; exon_number "5";
chr2	StringTie	exon	100295432	100295553	1000	-	.	gene_id "MSTRG.97752"; transcript_id "MSTRG.97752.27"; exon_number "6";
chr2	StringTie	exon	100298836	100298950	1000	-	.	gene_id "MSTRG.97752"; transcript_id "MSTRG.97752.27"; exon_number "7";
chr2	StringTie	exon	100299226	100299319	1000	-	.	gene_id "MSTRG.97752"; transcript_id "MSTRG.97752.27"; exon_number "8";
chr2	StringTie	exon	100299717	100299918	1000	-	.	gene_id "MSTRG.97752"; transcript_id "MSTRG.97752.27"; exon_number "9";
chr2	StringTie	exon	100300644	100300787	1000	-	.	gene_id "MSTRG.97752"; transcript_id "MSTRG.97752.27"; exon_number "10";
chr2	StringTie	exon	100302921	100303043	1000	-	.	gene_id "MSTRG.97752"; transcript_id "MSTRG.97752.27"; exon_number "11";
chr2	StringTie	exon	100309107	100309225	1000	-	.	gene_id "MSTRG.97752"; transcript_id "MSTRG.97752.27"; exon_number "12";
chr2	StringTie	exon	100309485	100309505	1000	-	.	gene_id "MSTRG.97752"; transcript_id "MSTRG.97752.27"; exon_number "13";
chr2	StringTie	transcript	100273409	100323242	1000	-	.	gene_id "MSTRG.97752"; transcript_id "MSTRG.97752.28";
chr2	StringTie	exon	100273409	100284492	1000	-	.	gene_id "MSTRG.97752"; transcript_id "MSTRG.97752.28"; exon_number "1";
chr2	StringTie	exon	100286914	100287063	1000	-	.	gene_id "MSTRG.97752"; transcript_id "MSTRG.97752.28"; exon_number "2";
chr2	StringTie	exon	100290258	100290420	1000	-	.	gene_id "MSTRG.97752"; transcript_id "MSTRG.97752.28"; exon_number "3";
chr2	StringTie	exon	100294229	100294387	1000	-	.	gene_id "MSTRG.97752"; transcript_id "MSTRG.97752.28"; exon_number "4";
chr2	StringTie	exon	100295432	100295553	1000	-	.	gene_id "MSTRG.97752"; transcript_id "MSTRG.97752.28"; exon_number "5";
chr2	StringTie	exon	100298836	100298950	1000	-	.	gene_id "MSTRG.97752"; transcript_id "MSTRG.97752.28"; exon_number "6";
chr2	StringTie	exon	100299226	100299918	1000	-	.	gene_id "MSTRG.97752"; transcript_id "MSTRG.97752.28"; exon_number "7";
chr2	StringTie	exon	100300644	100300719	1000	-	.	gene_id "MSTRG.97752"; transcript_id "MSTRG.97752.28"; exon_number "8";
chr2	StringTie	exon	100302921	100303043	1000	-	.	gene_id "MSTRG.97752"; transcript_id "MSTRG.97752.28"; exon_number "9";
chr2	StringTie	exon	100309107	100309225	1000	-	.	gene_id "MSTRG.97752"; transcript_id "MSTRG.97752.28"; exon_number "10";
chr2	StringTie	exon	100321189	100323242	1000	-	.	gene_id "MSTRG.97752"; transcript_id "MSTRG.97752.28"; exon_number "11";
chr2	StringTie	transcript	100273415	100290564	1000	-	.	gene_id "MSTRG.97752"; transcript_id "MSTRG.97752.29";
chr2	StringTie	exon	100273415	100276834	1000	-	.	gene_id "MSTRG.97752"; transcript_id "MSTRG.97752.29"; exon_number "1";
chr2	StringTie	exon	100276940	100284492	1000	-	.	gene_id "MSTRG.97752"; transcript_id "MSTRG.97752.29"; exon_number "2";
chr2	StringTie	exon	100286914	100287063	1000	-	.	gene_id "MSTRG.97752"; transcript_id "MSTRG.97752.29"; exon_number "3";
chr2	StringTie	exon	100290258	100290564	1000	-	.	gene_id "MSTRG.97752"; transcript_id "MSTRG.97752.29"; exon_number "4";
chr2	StringTie	transcript	100271707	100299934	1000	-	.	gene_id "MSTRG.97752"; transcript_id "MSTRG.97752.3";
chr2	StringTie	exon	100271707	100284492	1000	-	.	gene_id "MSTRG.97752"; transcript_id "MSTRG.97752.3"; exon_number "1";
chr2	StringTie	exon	100286914	100287063	1000	-	.	gene_id "MSTRG.97752"; transcript_id "MSTRG.97752.3"; exon_number "2";
chr2	StringTie	exon	100290258	100290420	1000	-	.	gene_id "MSTRG.97752"; transcript_id "MSTRG.97752.3"; exon_number "3";
chr2	StringTie	exon	100291206	100294425	1000	-	.	gene_id "MSTRG.97752"; transcript_id "MSTRG.97752.3"; exon_number "4";
chr2	StringTie	exon	100295432	100298950	1000	-	.	gene_id "MSTRG.97752"; transcript_id "MSTRG.97752.3"; exon_number "5";
chr2	StringTie	exon	100299226	100299934	1000	-	.	gene_id "MSTRG.97752"; transcript_id "MSTRG.97752.3"; exon_number "6";
chr2	StringTie	transcript	100273416	100323137	1000	-	.	gene_id "MSTRG.97752"; transcript_id "MSTRG.97752.30";
chr2	StringTie	exon	100273416	100279232	1000	-	.	gene_id "MSTRG.97752"; transcript_id "MSTRG.97752.30"; exon_number "1";
chr2	StringTie	exon	100280044	100284492	1000	-	.	gene_id "MSTRG.97752"; transcript_id "MSTRG.97752.30"; exon_number "2";
chr2	StringTie	exon	100286914	100287063	1000	-	.	gene_id "MSTRG.97752"; transcript_id "MSTRG.97752.30"; exon_number "3";
chr2	StringTie	exon	100290258	100290420	1000	-	.	gene_id "MSTRG.97752"; transcript_id "MSTRG.97752.30"; exon_number "4";
chr2	StringTie	exon	100294229	100294387	1000	-	.	gene_id "MSTRG.97752"; transcript_id "MSTRG.97752.30"; exon_number "5";
chr2	StringTie	exon	100295432	100295553	1000	-	.	gene_id "MSTRG.97752"; transcript_id "MSTRG.97752.30"; exon_number "6";
chr2	StringTie	exon	100298836	100298950	1000	-	.	gene_id "MSTRG.97752"; transcript_id "MSTRG.97752.30"; exon_number "7";
chr2	StringTie	exon	100299226	100299319	1000	-	.	gene_id "MSTRG.97752"; transcript_id "MSTRG.97752.30"; exon_number "8";
chr2	StringTie	exon	100299717	100299918	1000	-	.	gene_id "MSTRG.97752"; transcript_id "MSTRG.97752.30"; exon_number "9";
chr2	StringTie	exon	100300644	100300787	1000	-	.	gene_id "MSTRG.97752"; transcript_id "MSTRG.97752.30"; exon_number "10";
chr2	StringTie	exon	100302921	100303043	1000	-	.	gene_id "MSTRG.97752"; transcript_id "MSTRG.97752.30"; exon_number "11";
chr2	StringTie	exon	100309107	100309225	1000	-	.	gene_id "MSTRG.97752"; transcript_id "MSTRG.97752.30"; exon_number "12";
chr2	StringTie	exon	100321415	100323137	1000	-	.	gene_id "MSTRG.97752"; transcript_id "MSTRG.97752.30"; exon_number "13";
chr2	StringTie	transcript	100273418	100323273	1000	-	.	gene_id "MSTRG.97752"; transcript_id "MSTRG.97752.31";
chr2	StringTie	exon	100273418	100274908	1000	-	.	gene_id "MSTRG.97752"; transcript_id "MSTRG.97752.31"; exon_number "1";
chr2	StringTie	exon	100280754	100284492	1000	-	.	gene_id "MSTRG.97752"; transcript_id "MSTRG.97752.31"; exon_number "2";
chr2	StringTie	exon	100286914	100287063	1000	-	.	gene_id "MSTRG.97752"; transcript_id "MSTRG.97752.31"; exon_number "3";
chr2	StringTie	exon	100290258	100290420	1000	-	.	gene_id "MSTRG.97752"; transcript_id "MSTRG.97752.31"; exon_number "4";
chr2	StringTie	exon	100294229	100294387	1000	-	.	gene_id "MSTRG.97752"; transcript_id "MSTRG.97752.31"; exon_number "5";
chr2	StringTie	exon	100295432	100295553	1000	-	.	gene_id "MSTRG.97752"; transcript_id "MSTRG.97752.31"; exon_number "6";
chr2	StringTie	exon	100298836	100298950	1000	-	.	gene_id "MSTRG.97752"; transcript_id "MSTRG.97752.31"; exon_number "7";
chr2	StringTie	exon	100299226	100299319	1000	-	.	gene_id "MSTRG.97752"; transcript_id "MSTRG.97752.31"; exon_number "8";
chr2	StringTie	exon	100299717	100299918	1000	-	.	gene_id "MSTRG.97752"; transcript_id "MSTRG.97752.31"; exon_number "9";
chr2	StringTie	exon	100300644	100300787	1000	-	.	gene_id "MSTRG.97752"; transcript_id "MSTRG.97752.31"; exon_number "10";
chr2	StringTie	exon	100302921	100303043	1000	-	.	gene_id "MSTRG.97752"; transcript_id "MSTRG.97752.31"; exon_number "11";
chr2	StringTie	exon	100309107	100309225	1000	-	.	gene_id "MSTRG.97752"; transcript_id "MSTRG.97752.31"; exon_number "12";
chr2	StringTie	exon	100321415	100323273	1000	-	.	gene_id "MSTRG.97752"; transcript_id "MSTRG.97752.31"; exon_number "13";
chr2	StringTie	transcript	100273424	100322664	1000	-	.	gene_id "MSTRG.97752"; transcript_id "MSTRG.97752.32";
chr2	StringTie	exon	100273424	100284492	1000	-	.	gene_id "MSTRG.97752"; transcript_id "MSTRG.97752.32"; exon_number "1";
chr2	StringTie	exon	100286914	100287063	1000	-	.	gene_id "MSTRG.97752"; transcript_id "MSTRG.97752.32"; exon_number "2";
chr2	StringTie	exon	100290258	100290420	1000	-	.	gene_id "MSTRG.97752"; transcript_id "MSTRG.97752.32"; exon_number "3";
chr2	StringTie	exon	100295432	100295553	1000	-	.	gene_id "MSTRG.97752"; transcript_id "MSTRG.97752.32"; exon_number "4";
chr2	StringTie	exon	100298836	100298950	1000	-	.	gene_id "MSTRG.97752"; transcript_id "MSTRG.97752.32"; exon_number "5";
chr2	StringTie	exon	100299226	100299319	1000	-	.	gene_id "MSTRG.97752"; transcript_id "MSTRG.97752.32"; exon_number "6";
chr2	StringTie	exon	100299717	100299918	1000	-	.	gene_id "MSTRG.97752"; transcript_id "MSTRG.97752.32"; exon_number "7";
chr2	StringTie	exon	100300644	100300787	1000	-	.	gene_id "MSTRG.97752"; transcript_id "MSTRG.97752.32"; exon_number "8";
chr2	StringTie	exon	100302921	100303043	1000	-	.	gene_id "MSTRG.97752"; transcript_id "MSTRG.97752.32"; exon_number "9";
chr2	StringTie	exon	100309107	100309225	1000	-	.	gene_id "MSTRG.97752"; transcript_id "MSTRG.97752.32"; exon_number "10";
chr2	StringTie	exon	100321438	100322664	1000	-	.	gene_id "MSTRG.97752"; transcript_id "MSTRG.97752.32"; exon_number "11";
chr2	StringTie	transcript	100332548	100339927	1000	-	.	gene_id "MSTRG.97752"; transcript_id "MSTRG.97752.34";
chr2	StringTie	exon	100332548	100332585	1000	-	.	gene_id "MSTRG.97752"; transcript_id "MSTRG.97752.34"; exon_number "1";
chr2	StringTie	exon	100339725	100339927	1000	-	.	gene_id "MSTRG.97752"; transcript_id "MSTRG.97752.34"; exon_number "2";
chr2	StringTie	transcript	100271764	100309505	1000	-	.	gene_id "MSTRG.97752"; transcript_id "MSTRG.97752.4";
chr2	StringTie	exon	100271764	100275449	1000	-	.	gene_id "MSTRG.97752"; transcript_id "MSTRG.97752.4"; exon_number "1";
chr2	StringTie	exon	100275800	100284492	1000	-	.	gene_id "MSTRG.97752"; transcript_id "MSTRG.97752.4"; exon_number "2";
chr2	StringTie	exon	100286914	100287063	1000	-	.	gene_id "MSTRG.97752"; transcript_id "MSTRG.97752.4"; exon_number "3";
chr2	StringTie	exon	100290258	100290420	1000	-	.	gene_id "MSTRG.97752"; transcript_id "MSTRG.97752.4"; exon_number "4";
chr2	StringTie	exon	100294229	100294387	1000	-	.	gene_id "MSTRG.97752"; transcript_id "MSTRG.97752.4"; exon_number "5";
chr2	StringTie	exon	100295432	100295553	1000	-	.	gene_id "MSTRG.97752"; transcript_id "MSTRG.97752.4"; exon_number "6";
chr2	StringTie	exon	100298836	100298950	1000	-	.	gene_id "MSTRG.97752"; transcript_id "MSTRG.97752.4"; exon_number "7";
chr2	StringTie	exon	100299226	100299319	1000	-	.	gene_id "MSTRG.97752"; transcript_id "MSTRG.97752.4"; exon_number "8";
chr2	StringTie	exon	100299717	100299918	1000	-	.	gene_id "MSTRG.97752"; transcript_id "MSTRG.97752.4"; exon_number "9";
chr2	StringTie	exon	100300644	100300787	1000	-	.	gene_id "MSTRG.97752"; transcript_id "MSTRG.97752.4"; exon_number "10";
chr2	StringTie	exon	100302921	100303043	1000	-	.	gene_id "MSTRG.97752"; transcript_id "MSTRG.97752.4"; exon_number "11";
chr2	StringTie	exon	100309107	100309225	1000	-	.	gene_id "MSTRG.97752"; transcript_id "MSTRG.97752.4"; exon_number "12";
chr2	StringTie	exon	100309485	100309505	1000	-	.	gene_id "MSTRG.97752"; transcript_id "MSTRG.97752.4"; exon_number "13";
chr2	StringTie	transcript	100271808	100323242	1000	-	.	gene_id "MSTRG.97752"; transcript_id "MSTRG.97752.5";
chr2	StringTie	exon	100271808	100284492	1000	-	.	gene_id "MSTRG.97752"; transcript_id "MSTRG.97752.5"; exon_number "1";
chr2	StringTie	exon	100286914	100287063	1000	-	.	gene_id "MSTRG.97752"; transcript_id "MSTRG.97752.5"; exon_number "2";
chr2	StringTie	exon	100290258	100290420	1000	-	.	gene_id "MSTRG.97752"; transcript_id "MSTRG.97752.5"; exon_number "3";
chr2	StringTie	exon	100294229	100294387	1000	-	.	gene_id "MSTRG.97752"; transcript_id "MSTRG.97752.5"; exon_number "4";
chr2	StringTie	exon	100295432	100295553	1000	-	.	gene_id "MSTRG.97752"; transcript_id "MSTRG.97752.5"; exon_number "5";
chr2	StringTie	exon	100298836	100298950	1000	-	.	gene_id "MSTRG.97752"; transcript_id "MSTRG.97752.5"; exon_number "6";
chr2	StringTie	exon	100299717	100299918	1000	-	.	gene_id "MSTRG.97752"; transcript_id "MSTRG.97752.5"; exon_number "7";
chr2	StringTie	exon	100300644	100300787	1000	-	.	gene_id "MSTRG.97752"; transcript_id "MSTRG.97752.5"; exon_number "8";
chr2	StringTie	exon	100302921	100303043	1000	-	.	gene_id "MSTRG.97752"; transcript_id "MSTRG.97752.5"; exon_number "9";
chr2	StringTie	exon	100309107	100309225	1000	-	.	gene_id "MSTRG.97752"; transcript_id "MSTRG.97752.5"; exon_number "10";
chr2	StringTie	exon	100312047	100312088	1000	-	.	gene_id "MSTRG.97752"; transcript_id "MSTRG.97752.5"; exon_number "11";
chr2	StringTie	exon	100321415	100323242	1000	-	.	gene_id "MSTRG.97752"; transcript_id "MSTRG.97752.5"; exon_number "12";
chr2	StringTie	transcript	100271819	100323204	1000	-	.	gene_id "MSTRG.97752"; transcript_id "MSTRG.97752.6";
chr2	StringTie	exon	100271819	100285331	1000	-	.	gene_id "MSTRG.97752"; transcript_id "MSTRG.97752.6"; exon_number "1";
chr2	StringTie	exon	100286914	100287063	1000	-	.	gene_id "MSTRG.97752"; transcript_id "MSTRG.97752.6"; exon_number "2";
chr2	StringTie	exon	100290258	100290420	1000	-	.	gene_id "MSTRG.97752"; transcript_id "MSTRG.97752.6"; exon_number "3";
chr2	StringTie	exon	100294229	100294387	1000	-	.	gene_id "MSTRG.97752"; transcript_id "MSTRG.97752.6"; exon_number "4";
chr2	StringTie	exon	100295432	100295553	1000	-	.	gene_id "MSTRG.97752"; transcript_id "MSTRG.97752.6"; exon_number "5";
chr2	StringTie	exon	100298836	100298950	1000	-	.	gene_id "MSTRG.97752"; transcript_id "MSTRG.97752.6"; exon_number "6";
chr2	StringTie	exon	100299226	100299918	1000	-	.	gene_id "MSTRG.97752"; transcript_id "MSTRG.97752.6"; exon_number "7";
chr2	StringTie	exon	100300644	100300716	1000	-	.	gene_id "MSTRG.97752"; transcript_id "MSTRG.97752.6"; exon_number "8";
chr2	StringTie	exon	100302921	100303043	1000	-	.	gene_id "MSTRG.97752"; transcript_id "MSTRG.97752.6"; exon_number "9";
chr2	StringTie	exon	100309107	100309225	1000	-	.	gene_id "MSTRG.97752"; transcript_id "MSTRG.97752.6"; exon_number "10";
chr2	StringTie	exon	100312047	100312088	1000	-	.	gene_id "MSTRG.97752"; transcript_id "MSTRG.97752.6"; exon_number "11";
chr2	StringTie	exon	100321189	100323094	1000	-	.	gene_id "MSTRG.97752"; transcript_id "MSTRG.97752.6"; exon_number "12";
chr2	StringTie	exon	100323117	100323204	1000	-	.	gene_id "MSTRG.97752"; transcript_id "MSTRG.97752.6"; exon_number "13";
chr2	StringTie	transcript	100271866	100323223	1000	-	.	gene_id "MSTRG.97752"; transcript_id "MSTRG.97752.7";
chr2	StringTie	exon	100271866	100284492	1000	-	.	gene_id "MSTRG.97752"; transcript_id "MSTRG.97752.7"; exon_number "1";
chr2	StringTie	exon	100286914	100287063	1000	-	.	gene_id "MSTRG.97752"; transcript_id "MSTRG.97752.7"; exon_number "2";
chr2	StringTie	exon	100290258	100290420	1000	-	.	gene_id "MSTRG.97752"; transcript_id "MSTRG.97752.7"; exon_number "3";
chr2	StringTie	exon	100294229	100294387	1000	-	.	gene_id "MSTRG.97752"; transcript_id "MSTRG.97752.7"; exon_number "4";
chr2	StringTie	exon	100295432	100295553	1000	-	.	gene_id "MSTRG.97752"; transcript_id "MSTRG.97752.7"; exon_number "5";
chr2	StringTie	exon	100298836	100298950	1000	-	.	gene_id "MSTRG.97752"; transcript_id "MSTRG.97752.7"; exon_number "6";
chr2	StringTie	exon	100299226	100299918	1000	-	.	gene_id "MSTRG.97752"; transcript_id "MSTRG.97752.7"; exon_number "7";
chr2	StringTie	exon	100300644	100300787	1000	-	.	gene_id "MSTRG.97752"; transcript_id "MSTRG.97752.7"; exon_number "8";
chr2	StringTie	exon	100302921	100307136	1000	-	.	gene_id "MSTRG.97752"; transcript_id "MSTRG.97752.7"; exon_number "9";
chr2	StringTie	exon	100308398	100309225	1000	-	.	gene_id "MSTRG.97752"; transcript_id "MSTRG.97752.7"; exon_number "10";
chr2	StringTie	exon	100321415	100323223	1000	-	.	gene_id "MSTRG.97752"; transcript_id "MSTRG.97752.7"; exon_number "11";
chr2	StringTie	transcript	100271875	100323663	1000	-	.	gene_id "MSTRG.97752"; transcript_id "MSTRG.97752.8";
chr2	StringTie	exon	100271875	100284492	1000	-	.	gene_id "MSTRG.97752"; transcript_id "MSTRG.97752.8"; exon_number "1";
chr2	StringTie	exon	100286914	100287063	1000	-	.	gene_id "MSTRG.97752"; transcript_id "MSTRG.97752.8"; exon_number "2";
chr2	StringTie	exon	100290258	100290420	1000	-	.	gene_id "MSTRG.97752"; transcript_id "MSTRG.97752.8"; exon_number "3";
chr2	StringTie	exon	100294229	100294387	1000	-	.	gene_id "MSTRG.97752"; transcript_id "MSTRG.97752.8"; exon_number "4";
chr2	StringTie	exon	100295432	100295553	1000	-	.	gene_id "MSTRG.97752"; transcript_id "MSTRG.97752.8"; exon_number "5";
chr2	StringTie	exon	100298836	100298950	1000	-	.	gene_id "MSTRG.97752"; transcript_id "MSTRG.97752.8"; exon_number "6";
chr2	StringTie	exon	100299226	100299319	1000	-	.	gene_id "MSTRG.97752"; transcript_id "MSTRG.97752.8"; exon_number "7";
chr2	StringTie	exon	100299717	100299918	1000	-	.	gene_id "MSTRG.97752"; transcript_id "MSTRG.97752.8"; exon_number "8";
chr2	StringTie	exon	100300644	100300787	1000	-	.	gene_id "MSTRG.97752"; transcript_id "MSTRG.97752.8"; exon_number "9";
chr2	StringTie	exon	100302921	100303043	1000	-	.	gene_id "MSTRG.97752"; transcript_id "MSTRG.97752.8"; exon_number "10";
chr2	StringTie	exon	100309107	100309225	1000	-	.	gene_id "MSTRG.97752"; transcript_id "MSTRG.97752.8"; exon_number "11";
chr2	StringTie	exon	100321189	100323663	1000	-	.	gene_id "MSTRG.97752"; transcript_id "MSTRG.97752.8"; exon_number "12";
chr2	StringTie	transcript	100271875	100323272	1000	-	.	gene_id "MSTRG.97752"; transcript_id "MSTRG.97752.9";
chr2	StringTie	exon	100271875	100284492	1000	-	.	gene_id "MSTRG.97752"; transcript_id "MSTRG.97752.9"; exon_number "1";
chr2	StringTie	exon	100286914	100287063	1000	-	.	gene_id "MSTRG.97752"; transcript_id "MSTRG.97752.9"; exon_number "2";
chr2	StringTie	exon	100290258	100290420	1000	-	.	gene_id "MSTRG.97752"; transcript_id "MSTRG.97752.9"; exon_number "3";
chr2	StringTie	exon	100294229	100294387	1000	-	.	gene_id "MSTRG.97752"; transcript_id "MSTRG.97752.9"; exon_number "4";
chr2	StringTie	exon	100295432	100295553	1000	-	.	gene_id "MSTRG.97752"; transcript_id "MSTRG.97752.9"; exon_number "5";
chr2	StringTie	exon	100298836	100298950	1000	-	.	gene_id "MSTRG.97752"; transcript_id "MSTRG.97752.9"; exon_number "6";
chr2	StringTie	exon	100299226	100299319	1000	-	.	gene_id "MSTRG.97752"; transcript_id "MSTRG.97752.9"; exon_number "7";
chr2	StringTie	exon	100299717	100299918	1000	-	.	gene_id "MSTRG.97752"; transcript_id "MSTRG.97752.9"; exon_number "8";
chr2	StringTie	exon	100300644	100300787	1000	-	.	gene_id "MSTRG.97752"; transcript_id "MSTRG.97752.9"; exon_number "9";
chr2	StringTie	exon	100302921	100303043	1000	-	.	gene_id "MSTRG.97752"; transcript_id "MSTRG.97752.9"; exon_number "10";
chr2	StringTie	exon	100309107	100309225	1000	-	.	gene_id "MSTRG.97752"; transcript_id "MSTRG.97752.9"; exon_number "11";
chr2	StringTie	exon	100321438	100323272	1000	-	.	gene_id "MSTRG.97752"; transcript_id "MSTRG.97752.9"; exon_number "12";
chr2	StringTie	transcript	100273984	100274227	1000	+	.	gene_id "MSTRG.97753"; transcript_id "MSTRG.97753.1";
chr2	StringTie	exon	100273984	100274083	1000	+	.	gene_id "MSTRG.97753"; transcript_id "MSTRG.97753.1"; exon_number "1";
chr2	StringTie	exon	100274128	100274227	1000	+	.	gene_id "MSTRG.97753"; transcript_id "MSTRG.97753.1"; exon_number "2";
chr2	StringTie	transcript	100274557	100275455	1000	+	.	gene_id "MSTRG.97754"; transcript_id "MSTRG.97754.1";
chr2	StringTie	exon	100274557	100274678	1000	+	.	gene_id "MSTRG.97754"; transcript_id "MSTRG.97754.1"; exon_number "1";
chr2	StringTie	exon	100275291	100275455	1000	+	.	gene_id "MSTRG.97754"; transcript_id "MSTRG.97754.1"; exon_number "2";
chr2	StringTie	transcript	100274578	100275710	1000	+	.	gene_id "MSTRG.97754"; transcript_id "MSTRG.97754.2";
chr2	StringTie	exon	100274578	100274678	1000	+	.	gene_id "MSTRG.97754"; transcript_id "MSTRG.97754.2"; exon_number "1";
chr2	StringTie	exon	100274871	100275209	1000	+	.	gene_id "MSTRG.97754"; transcript_id "MSTRG.97754.2"; exon_number "2";
chr2	StringTie	exon	100275557	100275710	1000	+	.	gene_id "MSTRG.97754"; transcript_id "MSTRG.97754.2"; exon_number "3";
chr2	StringTie	transcript	100325184	100326419	1000	.	.	gene_id "MSTRG.97755"; transcript_id "MSTRG.97755.1";
chr2	StringTie	exon	100325184	100326419	1000	.	.	gene_id "MSTRG.97755"; transcript_id "MSTRG.97755.1"; exon_number "1";
chr2	StringTie	transcript	100337740	100338464	1000	.	.	gene_id "MSTRG.97756"; transcript_id "MSTRG.97756.1";
chr2	StringTie	exon	100337740	100338464	1000	.	.	gene_id "MSTRG.97756"; transcript_id "MSTRG.97756.1"; exon_number "1";
chr2	StringTie	transcript	100340035	100340994	1000	.	.	gene_id "MSTRG.97757"; transcript_id "MSTRG.97757.1";
chr2	StringTie	exon	100340035	100340994	1000	.	.	gene_id "MSTRG.97757"; transcript_id "MSTRG.97757.1"; exon_number "1";
chr2	StringTie	transcript	100370255	100370545	1000	-	.	gene_id "MSTRG.97758"; transcript_id "ENST00000595083"; gene_name "RP11-292K15.2"; ref_gene_id "ENSG00000269383";
chr2	StringTie	exon	100370255	100370545	1000	-	.	gene_id "MSTRG.97758"; transcript_id "ENST00000595083"; exon_number "1"; gene_name "RP11-292K15.2"; ref_gene_id "ENSG00000269383";
chr2	StringTie	transcript	100374956	100375245	1000	.	.	gene_id "MSTRG.97759"; transcript_id "MSTRG.97759.1";
chr2	StringTie	exon	100374956	100375245	1000	.	.	gene_id "MSTRG.97759"; transcript_id "MSTRG.97759.1"; exon_number "1";
chr1	StringTie	transcript	124360578	124360970	1000	-	.	gene_id "MSTRG.9776"; transcript_id "MSTRG.9776.1";
chr1	StringTie	exon	124360578	124360970	1000	-	.	gene_id "MSTRG.9776"; transcript_id "MSTRG.9776.1"; exon_number "1";
chr2	StringTie	transcript	100376787	100377316	1000	+	.	gene_id "MSTRG.97760"; transcript_id "MSTRG.97760.1";
chr2	StringTie	exon	100376787	100377316	1000	+	.	gene_id "MSTRG.97760"; transcript_id "MSTRG.97760.1"; exon_number "1";
chr2	StringTie	transcript	100377421	100377532	1000	+	.	gene_id "MSTRG.97761"; transcript_id "ENST00000604494"; gene_name "RP11-292K15.1"; ref_gene_id "ENSG00000270699";
chr2	StringTie	exon	100377421	100377532	1000	+	.	gene_id "MSTRG.97761"; transcript_id "ENST00000604494"; exon_number "1"; gene_name "RP11-292K15.1"; ref_gene_id "ENSG00000270699";
chr2	StringTie	transcript	100382595	100382904	1000	.	.	gene_id "MSTRG.97762"; transcript_id "MSTRG.97762.1";
chr2	StringTie	exon	100382595	100382904	1000	.	.	gene_id "MSTRG.97762"; transcript_id "MSTRG.97762.1"; exon_number "1";
chr2	StringTie	transcript	100383712	100384800	1000	.	.	gene_id "MSTRG.97763"; transcript_id "MSTRG.97763.1";
chr2	StringTie	exon	100383712	100384800	1000	.	.	gene_id "MSTRG.97763"; transcript_id "MSTRG.97763.1"; exon_number "1";
chr2	StringTie	transcript	100386323	100386550	1000	.	.	gene_id "MSTRG.97764"; transcript_id "MSTRG.97764.1";
chr2	StringTie	exon	100386323	100386550	1000	.	.	gene_id "MSTRG.97764"; transcript_id "MSTRG.97764.1"; exon_number "1";
chr2	StringTie	transcript	100387691	100387906	1000	.	.	gene_id "MSTRG.97765"; transcript_id "MSTRG.97765.1";
chr2	StringTie	exon	100387691	100387906	1000	.	.	gene_id "MSTRG.97765"; transcript_id "MSTRG.97765.1"; exon_number "1";
chr2	StringTie	transcript	95297304	95386083	1000	+	.	gene_id "MSTRG.97766"; transcript_id "ENST00000295225"; gene_name "KCNIP3"; ref_gene_id "ENSG00000115041";
chr2	StringTie	exon	95297304	95297453	1000	+	.	gene_id "MSTRG.97766"; transcript_id "ENST00000295225"; exon_number "1"; gene_name "KCNIP3"; ref_gene_id "ENSG00000115041";
chr2	StringTie	exon	95310355	95310520	1000	+	.	gene_id "MSTRG.97766"; transcript_id "ENST00000295225"; exon_number "2"; gene_name "KCNIP3"; ref_gene_id "ENSG00000115041";
chr2	StringTie	exon	95374296	95374420	1000	+	.	gene_id "MSTRG.97766"; transcript_id "ENST00000295225"; exon_number "3"; gene_name "KCNIP3"; ref_gene_id "ENSG00000115041";
chr2	StringTie	exon	95374848	95374917	1000	+	.	gene_id "MSTRG.97766"; transcript_id "ENST00000295225"; exon_number "4"; gene_name "KCNIP3"; ref_gene_id "ENSG00000115041";
chr2	StringTie	exon	95375138	95375208	1000	+	.	gene_id "MSTRG.97766"; transcript_id "ENST00000295225"; exon_number "5"; gene_name "KCNIP3"; ref_gene_id "ENSG00000115041";
chr2	StringTie	exon	95381596	95381703	1000	+	.	gene_id "MSTRG.97766"; transcript_id "ENST00000295225"; exon_number "6"; gene_name "KCNIP3"; ref_gene_id "ENSG00000115041";
chr2	StringTie	exon	95382377	95382481	1000	+	.	gene_id "MSTRG.97766"; transcript_id "ENST00000295225"; exon_number "7"; gene_name "KCNIP3"; ref_gene_id "ENSG00000115041";
chr2	StringTie	exon	95383232	95383294	1000	+	.	gene_id "MSTRG.97766"; transcript_id "ENST00000295225"; exon_number "8"; gene_name "KCNIP3"; ref_gene_id "ENSG00000115041";
chr2	StringTie	exon	95384002	95386083	1000	+	.	gene_id "MSTRG.97766"; transcript_id "ENST00000295225"; exon_number "9"; gene_name "KCNIP3"; ref_gene_id "ENSG00000115041";
chr2	StringTie	transcript	95274453	95291303	1000	+	.	gene_id "MSTRG.97766"; transcript_id "ENST00000317620"; gene_name "PROM2"; ref_gene_id "ENSG00000155066";
chr2	StringTie	exon	95274453	95274829	1000	+	.	gene_id "MSTRG.97766"; transcript_id "ENST00000317620"; exon_number "1"; gene_name "PROM2"; ref_gene_id "ENSG00000155066";
chr2	StringTie	exon	95275461	95275510	1000	+	.	gene_id "MSTRG.97766"; transcript_id "ENST00000317620"; exon_number "2"; gene_name "PROM2"; ref_gene_id "ENSG00000155066";
chr2	StringTie	exon	95275930	95276132	1000	+	.	gene_id "MSTRG.97766"; transcript_id "ENST00000317620"; exon_number "3"; gene_name "PROM2"; ref_gene_id "ENSG00000155066";
chr2	StringTie	exon	95276227	95276347	1000	+	.	gene_id "MSTRG.97766"; transcript_id "ENST00000317620"; exon_number "4"; gene_name "PROM2"; ref_gene_id "ENSG00000155066";
chr2	StringTie	exon	95276594	95276657	1000	+	.	gene_id "MSTRG.97766"; transcript_id "ENST00000317620"; exon_number "5"; gene_name "PROM2"; ref_gene_id "ENSG00000155066";
chr2	StringTie	exon	95276972	95277061	1000	+	.	gene_id "MSTRG.97766"; transcript_id "ENST00000317620"; exon_number "6"; gene_name "PROM2"; ref_gene_id "ENSG00000155066";
chr2	StringTie	exon	95277364	95277566	1000	+	.	gene_id "MSTRG.97766"; transcript_id "ENST00000317620"; exon_number "7"; gene_name "PROM2"; ref_gene_id "ENSG00000155066";
chr2	StringTie	exon	95277930	95278004	1000	+	.	gene_id "MSTRG.97766"; transcript_id "ENST00000317620"; exon_number "8"; gene_name "PROM2"; ref_gene_id "ENSG00000155066";
chr2	StringTie	exon	95278721	95278784	1000	+	.	gene_id "MSTRG.97766"; transcript_id "ENST00000317620"; exon_number "9"; gene_name "PROM2"; ref_gene_id "ENSG00000155066";
chr2	StringTie	exon	95278985	95279144	1000	+	.	gene_id "MSTRG.97766"; transcript_id "ENST00000317620"; exon_number "10"; gene_name "PROM2"; ref_gene_id "ENSG00000155066";
chr2	StringTie	exon	95279845	95279997	1000	+	.	gene_id "MSTRG.97766"; transcript_id "ENST00000317620"; exon_number "11"; gene_name "PROM2"; ref_gene_id "ENSG00000155066";
chr2	StringTie	exon	95281242	95281365	1000	+	.	gene_id "MSTRG.97766"; transcript_id "ENST00000317620"; exon_number "12"; gene_name "PROM2"; ref_gene_id "ENSG00000155066";
chr2	StringTie	exon	95281925	95282016	1000	+	.	gene_id "MSTRG.97766"; transcript_id "ENST00000317620"; exon_number "13"; gene_name "PROM2"; ref_gene_id "ENSG00000155066";
chr2	StringTie	exon	95282142	95282226	1000	+	.	gene_id "MSTRG.97766"; transcript_id "ENST00000317620"; exon_number "14"; gene_name "PROM2"; ref_gene_id "ENSG00000155066";
chr2	StringTie	exon	95284969	95285115	1000	+	.	gene_id "MSTRG.97766"; transcript_id "ENST00000317620"; exon_number "15"; gene_name "PROM2"; ref_gene_id "ENSG00000155066";
chr2	StringTie	exon	95285639	95285710	1000	+	.	gene_id "MSTRG.97766"; transcript_id "ENST00000317620"; exon_number "16"; gene_name "PROM2"; ref_gene_id "ENSG00000155066";
chr2	StringTie	exon	95286479	95286571	1000	+	.	gene_id "MSTRG.97766"; transcript_id "ENST00000317620"; exon_number "17"; gene_name "PROM2"; ref_gene_id "ENSG00000155066";
chr2	StringTie	exon	95286804	95286857	1000	+	.	gene_id "MSTRG.97766"; transcript_id "ENST00000317620"; exon_number "18"; gene_name "PROM2"; ref_gene_id "ENSG00000155066";
chr2	StringTie	exon	95287133	95287213	1000	+	.	gene_id "MSTRG.97766"; transcript_id "ENST00000317620"; exon_number "19"; gene_name "PROM2"; ref_gene_id "ENSG00000155066";
chr2	StringTie	exon	95287396	95287464	1000	+	.	gene_id "MSTRG.97766"; transcript_id "ENST00000317620"; exon_number "20"; gene_name "PROM2"; ref_gene_id "ENSG00000155066";
chr2	StringTie	exon	95288211	95288300	1000	+	.	gene_id "MSTRG.97766"; transcript_id "ENST00000317620"; exon_number "21"; gene_name "PROM2"; ref_gene_id "ENSG00000155066";
chr2	StringTie	exon	95288483	95288589	1000	+	.	gene_id "MSTRG.97766"; transcript_id "ENST00000317620"; exon_number "22"; gene_name "PROM2"; ref_gene_id "ENSG00000155066";
chr2	StringTie	exon	95288933	95289006	1000	+	.	gene_id "MSTRG.97766"; transcript_id "ENST00000317620"; exon_number "23"; gene_name "PROM2"; ref_gene_id "ENSG00000155066";
chr2	StringTie	exon	95289224	95291303	1000	+	.	gene_id "MSTRG.97766"; transcript_id "ENST00000317620"; exon_number "24"; gene_name "PROM2"; ref_gene_id "ENSG00000155066";
chr2	StringTie	transcript	95274453	95291308	1000	+	.	gene_id "MSTRG.97766"; transcript_id "ENST00000317668"; gene_name "PROM2"; ref_gene_id "ENSG00000155066";
chr2	StringTie	exon	95274453	95274829	1000	+	.	gene_id "MSTRG.97766"; transcript_id "ENST00000317668"; exon_number "1"; gene_name "PROM2"; ref_gene_id "ENSG00000155066";
chr2	StringTie	exon	95275461	95275510	1000	+	.	gene_id "MSTRG.97766"; transcript_id "ENST00000317668"; exon_number "2"; gene_name "PROM2"; ref_gene_id "ENSG00000155066";
chr2	StringTie	exon	95275930	95276132	1000	+	.	gene_id "MSTRG.97766"; transcript_id "ENST00000317668"; exon_number "3"; gene_name "PROM2"; ref_gene_id "ENSG00000155066";
chr2	StringTie	exon	95276227	95276347	1000	+	.	gene_id "MSTRG.97766"; transcript_id "ENST00000317668"; exon_number "4"; gene_name "PROM2"; ref_gene_id "ENSG00000155066";
chr2	StringTie	exon	95276594	95276657	1000	+	.	gene_id "MSTRG.97766"; transcript_id "ENST00000317668"; exon_number "5"; gene_name "PROM2"; ref_gene_id "ENSG00000155066";
chr2	StringTie	exon	95276972	95277061	1000	+	.	gene_id "MSTRG.97766"; transcript_id "ENST00000317668"; exon_number "6"; gene_name "PROM2"; ref_gene_id "ENSG00000155066";
chr2	StringTie	exon	95277364	95277566	1000	+	.	gene_id "MSTRG.97766"; transcript_id "ENST00000317668"; exon_number "7"; gene_name "PROM2"; ref_gene_id "ENSG00000155066";
chr2	StringTie	exon	95277930	95278004	1000	+	.	gene_id "MSTRG.97766"; transcript_id "ENST00000317668"; exon_number "8"; gene_name "PROM2"; ref_gene_id "ENSG00000155066";
chr2	StringTie	exon	95278721	95278784	1000	+	.	gene_id "MSTRG.97766"; transcript_id "ENST00000317668"; exon_number "9"; gene_name "PROM2"; ref_gene_id "ENSG00000155066";
chr2	StringTie	exon	95278985	95279144	1000	+	.	gene_id "MSTRG.97766"; transcript_id "ENST00000317668"; exon_number "10"; gene_name "PROM2"; ref_gene_id "ENSG00000155066";
chr2	StringTie	exon	95279845	95279997	1000	+	.	gene_id "MSTRG.97766"; transcript_id "ENST00000317668"; exon_number "11"; gene_name "PROM2"; ref_gene_id "ENSG00000155066";
chr2	StringTie	exon	95281242	95281365	1000	+	.	gene_id "MSTRG.97766"; transcript_id "ENST00000317668"; exon_number "12"; gene_name "PROM2"; ref_gene_id "ENSG00000155066";
chr2	StringTie	exon	95281925	95282016	1000	+	.	gene_id "MSTRG.97766"; transcript_id "ENST00000317668"; exon_number "13"; gene_name "PROM2"; ref_gene_id "ENSG00000155066";
chr2	StringTie	exon	95282142	95282226	1000	+	.	gene_id "MSTRG.97766"; transcript_id "ENST00000317668"; exon_number "14"; gene_name "PROM2"; ref_gene_id "ENSG00000155066";
chr2	StringTie	exon	95284969	95285115	1000	+	.	gene_id "MSTRG.97766"; transcript_id "ENST00000317668"; exon_number "15"; gene_name "PROM2"; ref_gene_id "ENSG00000155066";
chr2	StringTie	exon	95285639	95285710	1000	+	.	gene_id "MSTRG.97766"; transcript_id "ENST00000317668"; exon_number "16"; gene_name "PROM2"; ref_gene_id "ENSG00000155066";
chr2	StringTie	exon	95286479	95286571	1000	+	.	gene_id "MSTRG.97766"; transcript_id "ENST00000317668"; exon_number "17"; gene_name "PROM2"; ref_gene_id "ENSG00000155066";
chr2	StringTie	exon	95286804	95286857	1000	+	.	gene_id "MSTRG.97766"; transcript_id "ENST00000317668"; exon_number "18"; gene_name "PROM2"; ref_gene_id "ENSG00000155066";
chr2	StringTie	exon	95287133	95287213	1000	+	.	gene_id "MSTRG.97766"; transcript_id "ENST00000317668"; exon_number "19"; gene_name "PROM2"; ref_gene_id "ENSG00000155066";
chr2	StringTie	exon	95287396	95287464	1000	+	.	gene_id "MSTRG.97766"; transcript_id "ENST00000317668"; exon_number "20"; gene_name "PROM2"; ref_gene_id "ENSG00000155066";
chr2	StringTie	exon	95288211	95288300	1000	+	.	gene_id "MSTRG.97766"; transcript_id "ENST00000317668"; exon_number "21"; gene_name "PROM2"; ref_gene_id "ENSG00000155066";
chr2	StringTie	exon	95288483	95288589	1000	+	.	gene_id "MSTRG.97766"; transcript_id "ENST00000317668"; exon_number "22"; gene_name "PROM2"; ref_gene_id "ENSG00000155066";
chr2	StringTie	exon	95288933	95289006	1000	+	.	gene_id "MSTRG.97766"; transcript_id "ENST00000317668"; exon_number "23"; gene_name "PROM2"; ref_gene_id "ENSG00000155066";
chr2	StringTie	exon	95290133	95291308	1000	+	.	gene_id "MSTRG.97766"; transcript_id "ENST00000317668"; exon_number "24"; gene_name "PROM2"; ref_gene_id "ENSG00000155066";
chr2	StringTie	transcript	95310222	95386076	1000	+	.	gene_id "MSTRG.97766"; transcript_id "ENST00000360990"; gene_name "KCNIP3"; ref_gene_id "ENSG00000115041";
chr2	StringTie	exon	95310222	95310236	1000	+	.	gene_id "MSTRG.97766"; transcript_id "ENST00000360990"; exon_number "1"; gene_name "KCNIP3"; ref_gene_id "ENSG00000115041";
chr2	StringTie	exon	95310355	95310520	1000	+	.	gene_id "MSTRG.97766"; transcript_id "ENST00000360990"; exon_number "2"; gene_name "KCNIP3"; ref_gene_id "ENSG00000115041";
chr2	StringTie	exon	95374296	95374420	1000	+	.	gene_id "MSTRG.97766"; transcript_id "ENST00000360990"; exon_number "3"; gene_name "KCNIP3"; ref_gene_id "ENSG00000115041";
chr2	StringTie	exon	95374848	95374917	1000	+	.	gene_id "MSTRG.97766"; transcript_id "ENST00000360990"; exon_number "4"; gene_name "KCNIP3"; ref_gene_id "ENSG00000115041";
chr2	StringTie	exon	95375138	95375208	1000	+	.	gene_id "MSTRG.97766"; transcript_id "ENST00000360990"; exon_number "5"; gene_name "KCNIP3"; ref_gene_id "ENSG00000115041";
chr2	StringTie	exon	95381596	95381703	1000	+	.	gene_id "MSTRG.97766"; transcript_id "ENST00000360990"; exon_number "6"; gene_name "KCNIP3"; ref_gene_id "ENSG00000115041";
chr2	StringTie	exon	95382377	95382481	1000	+	.	gene_id "MSTRG.97766"; transcript_id "ENST00000360990"; exon_number "7"; gene_name "KCNIP3"; ref_gene_id "ENSG00000115041";
chr2	StringTie	exon	95383232	95383294	1000	+	.	gene_id "MSTRG.97766"; transcript_id "ENST00000360990"; exon_number "8"; gene_name "KCNIP3"; ref_gene_id "ENSG00000115041";
chr2	StringTie	exon	95384002	95386076	1000	+	.	gene_id "MSTRG.97766"; transcript_id "ENST00000360990"; exon_number "9"; gene_name "KCNIP3"; ref_gene_id "ENSG00000115041";
chr2	StringTie	transcript	95297347	95386077	1000	+	.	gene_id "MSTRG.97766"; transcript_id "ENST00000377181"; gene_name "KCNIP3"; ref_gene_id "ENSG00000115041";
chr2	StringTie	exon	95297347	95297453	1000	+	.	gene_id "MSTRG.97766"; transcript_id "ENST00000377181"; exon_number "1"; gene_name "KCNIP3"; ref_gene_id "ENSG00000115041";
chr2	StringTie	exon	95355037	95355282	1000	+	.	gene_id "MSTRG.97766"; transcript_id "ENST00000377181"; exon_number "2"; gene_name "KCNIP3"; ref_gene_id "ENSG00000115041";
chr2	StringTie	exon	95374296	95374420	1000	+	.	gene_id "MSTRG.97766"; transcript_id "ENST00000377181"; exon_number "3"; gene_name "KCNIP3"; ref_gene_id "ENSG00000115041";
chr2	StringTie	exon	95374848	95374917	1000	+	.	gene_id "MSTRG.97766"; transcript_id "ENST00000377181"; exon_number "4"; gene_name "KCNIP3"; ref_gene_id "ENSG00000115041";
chr2	StringTie	exon	95375138	95375208	1000	+	.	gene_id "MSTRG.97766"; transcript_id "ENST00000377181"; exon_number "5"; gene_name "KCNIP3"; ref_gene_id "ENSG00000115041";
chr2	StringTie	exon	95381596	95381703	1000	+	.	gene_id "MSTRG.97766"; transcript_id "ENST00000377181"; exon_number "6"; gene_name "KCNIP3"; ref_gene_id "ENSG00000115041";
chr2	StringTie	exon	95382377	95382481	1000	+	.	gene_id "MSTRG.97766"; transcript_id "ENST00000377181"; exon_number "7"; gene_name "KCNIP3"; ref_gene_id "ENSG00000115041";
chr2	StringTie	exon	95383232	95383294	1000	+	.	gene_id "MSTRG.97766"; transcript_id "ENST00000377181"; exon_number "8"; gene_name "KCNIP3"; ref_gene_id "ENSG00000115041";
chr2	StringTie	exon	95384002	95386077	1000	+	.	gene_id "MSTRG.97766"; transcript_id "ENST00000377181"; exon_number "9"; gene_name "KCNIP3"; ref_gene_id "ENSG00000115041";
chr2	StringTie	transcript	95274453	95291306	1000	+	.	gene_id "MSTRG.97766"; transcript_id "ENST00000403131"; gene_name "PROM2"; ref_gene_id "ENSG00000155066";
chr2	StringTie	exon	95274453	95274829	1000	+	.	gene_id "MSTRG.97766"; transcript_id "ENST00000403131"; exon_number "1"; gene_name "PROM2"; ref_gene_id "ENSG00000155066";
chr2	StringTie	exon	95275461	95275510	1000	+	.	gene_id "MSTRG.97766"; transcript_id "ENST00000403131"; exon_number "2"; gene_name "PROM2"; ref_gene_id "ENSG00000155066";
chr2	StringTie	exon	95275930	95276132	1000	+	.	gene_id "MSTRG.97766"; transcript_id "ENST00000403131"; exon_number "3"; gene_name "PROM2"; ref_gene_id "ENSG00000155066";
chr2	StringTie	exon	95276227	95276347	1000	+	.	gene_id "MSTRG.97766"; transcript_id "ENST00000403131"; exon_number "4"; gene_name "PROM2"; ref_gene_id "ENSG00000155066";
chr2	StringTie	exon	95276594	95276657	1000	+	.	gene_id "MSTRG.97766"; transcript_id "ENST00000403131"; exon_number "5"; gene_name "PROM2"; ref_gene_id "ENSG00000155066";
chr2	StringTie	exon	95276972	95277061	1000	+	.	gene_id "MSTRG.97766"; transcript_id "ENST00000403131"; exon_number "6"; gene_name "PROM2"; ref_gene_id "ENSG00000155066";
chr2	StringTie	exon	95277364	95277566	1000	+	.	gene_id "MSTRG.97766"; transcript_id "ENST00000403131"; exon_number "7"; gene_name "PROM2"; ref_gene_id "ENSG00000155066";
chr2	StringTie	exon	95277930	95278004	1000	+	.	gene_id "MSTRG.97766"; transcript_id "ENST00000403131"; exon_number "8"; gene_name "PROM2"; ref_gene_id "ENSG00000155066";
chr2	StringTie	exon	95278721	95278784	1000	+	.	gene_id "MSTRG.97766"; transcript_id "ENST00000403131"; exon_number "9"; gene_name "PROM2"; ref_gene_id "ENSG00000155066";
chr2	StringTie	exon	95278985	95279144	1000	+	.	gene_id "MSTRG.97766"; transcript_id "ENST00000403131"; exon_number "10"; gene_name "PROM2"; ref_gene_id "ENSG00000155066";
chr2	StringTie	exon	95279845	95279997	1000	+	.	gene_id "MSTRG.97766"; transcript_id "ENST00000403131"; exon_number "11"; gene_name "PROM2"; ref_gene_id "ENSG00000155066";
chr2	StringTie	exon	95281242	95281365	1000	+	.	gene_id "MSTRG.97766"; transcript_id "ENST00000403131"; exon_number "12"; gene_name "PROM2"; ref_gene_id "ENSG00000155066";
chr2	StringTie	exon	95281925	95282016	1000	+	.	gene_id "MSTRG.97766"; transcript_id "ENST00000403131"; exon_number "13"; gene_name "PROM2"; ref_gene_id "ENSG00000155066";
chr2	StringTie	exon	95282142	95282226	1000	+	.	gene_id "MSTRG.97766"; transcript_id "ENST00000403131"; exon_number "14"; gene_name "PROM2"; ref_gene_id "ENSG00000155066";
chr2	StringTie	exon	95284969	95285115	1000	+	.	gene_id "MSTRG.97766"; transcript_id "ENST00000403131"; exon_number "15"; gene_name "PROM2"; ref_gene_id "ENSG00000155066";
chr2	StringTie	exon	95285639	95285710	1000	+	.	gene_id "MSTRG.97766"; transcript_id "ENST00000403131"; exon_number "16"; gene_name "PROM2"; ref_gene_id "ENSG00000155066";
chr2	StringTie	exon	95286479	95286571	1000	+	.	gene_id "MSTRG.97766"; transcript_id "ENST00000403131"; exon_number "17"; gene_name "PROM2"; ref_gene_id "ENSG00000155066";
chr2	StringTie	exon	95286804	95286857	1000	+	.	gene_id "MSTRG.97766"; transcript_id "ENST00000403131"; exon_number "18"; gene_name "PROM2"; ref_gene_id "ENSG00000155066";
chr2	StringTie	exon	95287133	95287213	1000	+	.	gene_id "MSTRG.97766"; transcript_id "ENST00000403131"; exon_number "19"; gene_name "PROM2"; ref_gene_id "ENSG00000155066";
chr2	StringTie	exon	95287396	95287464	1000	+	.	gene_id "MSTRG.97766"; transcript_id "ENST00000403131"; exon_number "20"; gene_name "PROM2"; ref_gene_id "ENSG00000155066";
chr2	StringTie	exon	95288211	95288300	1000	+	.	gene_id "MSTRG.97766"; transcript_id "ENST00000403131"; exon_number "21"; gene_name "PROM2"; ref_gene_id "ENSG00000155066";
chr2	StringTie	exon	95288483	95288589	1000	+	.	gene_id "MSTRG.97766"; transcript_id "ENST00000403131"; exon_number "22"; gene_name "PROM2"; ref_gene_id "ENSG00000155066";
chr2	StringTie	exon	95288933	95289006	1000	+	.	gene_id "MSTRG.97766"; transcript_id "ENST00000403131"; exon_number "23"; gene_name "PROM2"; ref_gene_id "ENSG00000155066";
chr2	StringTie	exon	95291033	95291306	1000	+	.	gene_id "MSTRG.97766"; transcript_id "ENST00000403131"; exon_number "24"; gene_name "PROM2"; ref_gene_id "ENSG00000155066";
chr2	StringTie	transcript	95207535	95215603	1000	+	.	gene_id "MSTRG.97766"; transcript_id "ENST00000425953"; gene_name "AC092835.2"; ref_gene_id "ENSG00000233757";
chr2	StringTie	exon	95207535	95207834	1000	+	.	gene_id "MSTRG.97766"; transcript_id "ENST00000425953"; exon_number "1"; gene_name "AC092835.2"; ref_gene_id "ENSG00000233757";
chr2	StringTie	exon	95208648	95208736	1000	+	.	gene_id "MSTRG.97766"; transcript_id "ENST00000425953"; exon_number "2"; gene_name "AC092835.2"; ref_gene_id "ENSG00000233757";
chr2	StringTie	exon	95211618	95211720	1000	+	.	gene_id "MSTRG.97766"; transcript_id "ENST00000425953"; exon_number "3"; gene_name "AC092835.2"; ref_gene_id "ENSG00000233757";
chr2	StringTie	exon	95212193	95212282	1000	+	.	gene_id "MSTRG.97766"; transcript_id "ENST00000425953"; exon_number "4"; gene_name "AC092835.2"; ref_gene_id "ENSG00000233757";
chr2	StringTie	exon	95214336	95215603	1000	+	.	gene_id "MSTRG.97766"; transcript_id "ENST00000425953"; exon_number "5"; gene_name "AC092835.2"; ref_gene_id "ENSG00000233757";
chr2	StringTie	transcript	95274501	95291308	1000	+	.	gene_id "MSTRG.97766"; transcript_id "ENST00000431567"; gene_name "PROM2"; ref_gene_id "ENSG00000155066";
chr2	StringTie	exon	95274501	95274829	1000	+	.	gene_id "MSTRG.97766"; transcript_id "ENST00000431567"; exon_number "1"; gene_name "PROM2"; ref_gene_id "ENSG00000155066";
chr2	StringTie	exon	95275461	95275510	1000	+	.	gene_id "MSTRG.97766"; transcript_id "ENST00000431567"; exon_number "2"; gene_name "PROM2"; ref_gene_id "ENSG00000155066";
chr2	StringTie	exon	95275869	95276132	1000	+	.	gene_id "MSTRG.97766"; transcript_id "ENST00000431567"; exon_number "3"; gene_name "PROM2"; ref_gene_id "ENSG00000155066";
chr2	StringTie	exon	95276227	95276347	1000	+	.	gene_id "MSTRG.97766"; transcript_id "ENST00000431567"; exon_number "4"; gene_name "PROM2"; ref_gene_id "ENSG00000155066";
chr2	StringTie	exon	95276594	95276657	1000	+	.	gene_id "MSTRG.97766"; transcript_id "ENST00000431567"; exon_number "5"; gene_name "PROM2"; ref_gene_id "ENSG00000155066";
chr2	StringTie	exon	95276972	95277061	1000	+	.	gene_id "MSTRG.97766"; transcript_id "ENST00000431567"; exon_number "6"; gene_name "PROM2"; ref_gene_id "ENSG00000155066";
chr2	StringTie	exon	95277364	95277496	1000	+	.	gene_id "MSTRG.97766"; transcript_id "ENST00000431567"; exon_number "7"; gene_name "PROM2"; ref_gene_id "ENSG00000155066";
chr2	StringTie	exon	95277930	95278004	1000	+	.	gene_id "MSTRG.97766"; transcript_id "ENST00000431567"; exon_number "8"; gene_name "PROM2"; ref_gene_id "ENSG00000155066";
chr2	StringTie	exon	95278721	95278784	1000	+	.	gene_id "MSTRG.97766"; transcript_id "ENST00000431567"; exon_number "9"; gene_name "PROM2"; ref_gene_id "ENSG00000155066";
chr2	StringTie	exon	95278985	95279144	1000	+	.	gene_id "MSTRG.97766"; transcript_id "ENST00000431567"; exon_number "10"; gene_name "PROM2"; ref_gene_id "ENSG00000155066";
chr2	StringTie	exon	95279845	95279997	1000	+	.	gene_id "MSTRG.97766"; transcript_id "ENST00000431567"; exon_number "11"; gene_name "PROM2"; ref_gene_id "ENSG00000155066";
chr2	StringTie	exon	95281242	95281365	1000	+	.	gene_id "MSTRG.97766"; transcript_id "ENST00000431567"; exon_number "12"; gene_name "PROM2"; ref_gene_id "ENSG00000155066";
chr2	StringTie	exon	95281925	95282016	1000	+	.	gene_id "MSTRG.97766"; transcript_id "ENST00000431567"; exon_number "13"; gene_name "PROM2"; ref_gene_id "ENSG00000155066";
chr2	StringTie	exon	95282142	95282226	1000	+	.	gene_id "MSTRG.97766"; transcript_id "ENST00000431567"; exon_number "14"; gene_name "PROM2"; ref_gene_id "ENSG00000155066";
chr2	StringTie	exon	95284969	95285115	1000	+	.	gene_id "MSTRG.97766"; transcript_id "ENST00000431567"; exon_number "15"; gene_name "PROM2"; ref_gene_id "ENSG00000155066";
chr2	StringTie	exon	95285639	95285710	1000	+	.	gene_id "MSTRG.97766"; transcript_id "ENST00000431567"; exon_number "16"; gene_name "PROM2"; ref_gene_id "ENSG00000155066";
chr2	StringTie	exon	95286479	95286571	1000	+	.	gene_id "MSTRG.97766"; transcript_id "ENST00000431567"; exon_number "17"; gene_name "PROM2"; ref_gene_id "ENSG00000155066";
chr2	StringTie	exon	95286804	95286857	1000	+	.	gene_id "MSTRG.97766"; transcript_id "ENST00000431567"; exon_number "18"; gene_name "PROM2"; ref_gene_id "ENSG00000155066";
chr2	StringTie	exon	95287133	95287213	1000	+	.	gene_id "MSTRG.97766"; transcript_id "ENST00000431567"; exon_number "19"; gene_name "PROM2"; ref_gene_id "ENSG00000155066";
chr2	StringTie	exon	95287396	95287464	1000	+	.	gene_id "MSTRG.97766"; transcript_id "ENST00000431567"; exon_number "20"; gene_name "PROM2"; ref_gene_id "ENSG00000155066";
chr2	StringTie	exon	95288211	95288300	1000	+	.	gene_id "MSTRG.97766"; transcript_id "ENST00000431567"; exon_number "21"; gene_name "PROM2"; ref_gene_id "ENSG00000155066";
chr2	StringTie	exon	95288483	95288589	1000	+	.	gene_id "MSTRG.97766"; transcript_id "ENST00000431567"; exon_number "22"; gene_name "PROM2"; ref_gene_id "ENSG00000155066";
chr2	StringTie	exon	95288933	95289006	1000	+	.	gene_id "MSTRG.97766"; transcript_id "ENST00000431567"; exon_number "23"; gene_name "PROM2"; ref_gene_id "ENSG00000155066";
chr2	StringTie	exon	95290133	95291308	1000	+	.	gene_id "MSTRG.97766"; transcript_id "ENST00000431567"; exon_number "24"; gene_name "PROM2"; ref_gene_id "ENSG00000155066";
chr2	StringTie	transcript	95297347	95303503	1000	+	.	gene_id "MSTRG.97766"; transcript_id "ENST00000461336"; gene_name "KCNIP3"; ref_gene_id "ENSG00000115041";
chr2	StringTie	exon	95297347	95297453	1000	+	.	gene_id "MSTRG.97766"; transcript_id "ENST00000461336"; exon_number "1"; gene_name "KCNIP3"; ref_gene_id "ENSG00000115041";
chr2	StringTie	exon	95303044	95303503	1000	+	.	gene_id "MSTRG.97766"; transcript_id "ENST00000461336"; exon_number "2"; gene_name "KCNIP3"; ref_gene_id "ENSG00000115041";
chr2	StringTie	transcript	95288515	95289648	1000	+	.	gene_id "MSTRG.97766"; transcript_id "ENST00000462029"; gene_name "PROM2"; ref_gene_id "ENSG00000155066";
chr2	StringTie	exon	95288515	95288589	1000	+	.	gene_id "MSTRG.97766"; transcript_id "ENST00000462029"; exon_number "1"; gene_name "PROM2"; ref_gene_id "ENSG00000155066";
chr2	StringTie	exon	95288933	95289006	1000	+	.	gene_id "MSTRG.97766"; transcript_id "ENST00000462029"; exon_number "2"; gene_name "PROM2"; ref_gene_id "ENSG00000155066";
chr2	StringTie	exon	95289224	95289648	1000	+	.	gene_id "MSTRG.97766"; transcript_id "ENST00000462029"; exon_number "3"; gene_name "PROM2"; ref_gene_id "ENSG00000155066";
chr2	StringTie	transcript	95274492	95277996	1000	+	.	gene_id "MSTRG.97766"; transcript_id "ENST00000463580"; gene_name "PROM2"; ref_gene_id "ENSG00000155066";
chr2	StringTie	exon	95274492	95274829	1000	+	.	gene_id "MSTRG.97766"; transcript_id "ENST00000463580"; exon_number "1"; gene_name "PROM2"; ref_gene_id "ENSG00000155066";
chr2	StringTie	exon	95275461	95275501	1000	+	.	gene_id "MSTRG.97766"; transcript_id "ENST00000463580"; exon_number "2"; gene_name "PROM2"; ref_gene_id "ENSG00000155066";
chr2	StringTie	exon	95276594	95276657	1000	+	.	gene_id "MSTRG.97766"; transcript_id "ENST00000463580"; exon_number "3"; gene_name "PROM2"; ref_gene_id "ENSG00000155066";
chr2	StringTie	exon	95276972	95277061	1000	+	.	gene_id "MSTRG.97766"; transcript_id "ENST00000463580"; exon_number "4"; gene_name "PROM2"; ref_gene_id "ENSG00000155066";
chr2	StringTie	exon	95277364	95277496	1000	+	.	gene_id "MSTRG.97766"; transcript_id "ENST00000463580"; exon_number "5"; gene_name "PROM2"; ref_gene_id "ENSG00000155066";
```
