## Additional File 7 - TCGA transcript assembly for "Widespread 3’ UTR splicing regulates expression of oncogene transcripts in sequence-dependent and independent manners": all_tissues_agg-agg-agg.gtf (part 2202 of 2216)

```
chr2	StringTie	exon	95277930	95277996	1000	+	.	gene_id "MSTRG.97766"; transcript_id "ENST00000463580"; exon_number "6"; gene_name "PROM2"; ref_gene_id "ENSG00000155066";
chr2	StringTie	transcript	95346728	95384049	1000	+	.	gene_id "MSTRG.97766"; transcript_id "ENST00000468529"; gene_name "KCNIP3"; ref_gene_id "ENSG00000115041";
chr2	StringTie	exon	95346728	95347122	1000	+	.	gene_id "MSTRG.97766"; transcript_id "ENST00000468529"; exon_number "1"; gene_name "KCNIP3"; ref_gene_id "ENSG00000115041";
chr2	StringTie	exon	95374296	95374420	1000	+	.	gene_id "MSTRG.97766"; transcript_id "ENST00000468529"; exon_number "2"; gene_name "KCNIP3"; ref_gene_id "ENSG00000115041";
chr2	StringTie	exon	95374848	95374917	1000	+	.	gene_id "MSTRG.97766"; transcript_id "ENST00000468529"; exon_number "3"; gene_name "KCNIP3"; ref_gene_id "ENSG00000115041";
chr2	StringTie	exon	95375138	95375208	1000	+	.	gene_id "MSTRG.97766"; transcript_id "ENST00000468529"; exon_number "4"; gene_name "KCNIP3"; ref_gene_id "ENSG00000115041";
chr2	StringTie	exon	95381596	95381703	1000	+	.	gene_id "MSTRG.97766"; transcript_id "ENST00000468529"; exon_number "5"; gene_name "KCNIP3"; ref_gene_id "ENSG00000115041";
chr2	StringTie	exon	95382377	95382481	1000	+	.	gene_id "MSTRG.97766"; transcript_id "ENST00000468529"; exon_number "6"; gene_name "KCNIP3"; ref_gene_id "ENSG00000115041";
chr2	StringTie	exon	95383232	95383294	1000	+	.	gene_id "MSTRG.97766"; transcript_id "ENST00000468529"; exon_number "7"; gene_name "KCNIP3"; ref_gene_id "ENSG00000115041";
chr2	StringTie	exon	95384002	95384049	1000	+	.	gene_id "MSTRG.97766"; transcript_id "ENST00000468529"; exon_number "8"; gene_name "KCNIP3"; ref_gene_id "ENSG00000115041";
chr2	StringTie	transcript	95297338	95313896	1000	+	.	gene_id "MSTRG.97766"; transcript_id "ENST00000475491"; gene_name "KCNIP3"; ref_gene_id "ENSG00000115041";
chr2	StringTie	exon	95297338	95297453	1000	+	.	gene_id "MSTRG.97766"; transcript_id "ENST00000475491"; exon_number "1"; gene_name "KCNIP3"; ref_gene_id "ENSG00000115041";
chr2	StringTie	exon	95310355	95313896	1000	+	.	gene_id "MSTRG.97766"; transcript_id "ENST00000475491"; exon_number "2"; gene_name "KCNIP3"; ref_gene_id "ENSG00000115041";
chr2	StringTie	transcript	95274979	95276092	1000	+	.	gene_id "MSTRG.97766"; transcript_id "ENST00000477767"; gene_name "PROM2"; ref_gene_id "ENSG00000155066";
chr2	StringTie	exon	95274979	95275000	1000	+	.	gene_id "MSTRG.97766"; transcript_id "ENST00000477767"; exon_number "1"; gene_name "PROM2"; ref_gene_id "ENSG00000155066";
chr2	StringTie	exon	95275461	95275510	1000	+	.	gene_id "MSTRG.97766"; transcript_id "ENST00000477767"; exon_number "2"; gene_name "PROM2"; ref_gene_id "ENSG00000155066";
chr2	StringTie	exon	95275930	95276092	1000	+	.	gene_id "MSTRG.97766"; transcript_id "ENST00000477767"; exon_number "3"; gene_name "PROM2"; ref_gene_id "ENSG00000155066";
chr2	StringTie	transcript	95277816	95279939	1000	+	.	gene_id "MSTRG.97766"; transcript_id "ENST00000478295"; gene_name "PROM2"; ref_gene_id "ENSG00000155066";
chr2	StringTie	exon	95277816	95278004	1000	+	.	gene_id "MSTRG.97766"; transcript_id "ENST00000478295"; exon_number "1"; gene_name "PROM2"; ref_gene_id "ENSG00000155066";
chr2	StringTie	exon	95278721	95278784	1000	+	.	gene_id "MSTRG.97766"; transcript_id "ENST00000478295"; exon_number "2"; gene_name "PROM2"; ref_gene_id "ENSG00000155066";
chr2	StringTie	exon	95278985	95279144	1000	+	.	gene_id "MSTRG.97766"; transcript_id "ENST00000478295"; exon_number "3"; gene_name "PROM2"; ref_gene_id "ENSG00000155066";
chr2	StringTie	exon	95279845	95279939	1000	+	.	gene_id "MSTRG.97766"; transcript_id "ENST00000478295"; exon_number "4"; gene_name "PROM2"; ref_gene_id "ENSG00000155066";
chr2	StringTie	transcript	95297327	95299120	1000	+	.	gene_id "MSTRG.97766"; transcript_id "ENST00000486055"; gene_name "KCNIP3"; ref_gene_id "ENSG00000115041";
chr2	StringTie	exon	95297327	95297453	1000	+	.	gene_id "MSTRG.97766"; transcript_id "ENST00000486055"; exon_number "1"; gene_name "KCNIP3"; ref_gene_id "ENSG00000115041";
chr2	StringTie	exon	95298683	95299120	1000	+	.	gene_id "MSTRG.97766"; transcript_id "ENST00000486055"; exon_number "2"; gene_name "KCNIP3"; ref_gene_id "ENSG00000115041";
chr2	StringTie	transcript	95274473	95291267	1000	+	.	gene_id "MSTRG.97766"; transcript_id "ENST00000487138"; gene_name "PROM2"; ref_gene_id "ENSG00000155066";
chr2	StringTie	exon	95274473	95274829	1000	+	.	gene_id "MSTRG.97766"; transcript_id "ENST00000487138"; exon_number "1"; gene_name "PROM2"; ref_gene_id "ENSG00000155066";
chr2	StringTie	exon	95275461	95275510	1000	+	.	gene_id "MSTRG.97766"; transcript_id "ENST00000487138"; exon_number "2"; gene_name "PROM2"; ref_gene_id "ENSG00000155066";
chr2	StringTie	exon	95275930	95276132	1000	+	.	gene_id "MSTRG.97766"; transcript_id "ENST00000487138"; exon_number "3"; gene_name "PROM2"; ref_gene_id "ENSG00000155066";
chr2	StringTie	exon	95276227	95276347	1000	+	.	gene_id "MSTRG.97766"; transcript_id "ENST00000487138"; exon_number "4"; gene_name "PROM2"; ref_gene_id "ENSG00000155066";
chr2	StringTie	exon	95277364	95277496	1000	+	.	gene_id "MSTRG.97766"; transcript_id "ENST00000487138"; exon_number "5"; gene_name "PROM2"; ref_gene_id "ENSG00000155066";
chr2	StringTie	exon	95277930	95279144	1000	+	.	gene_id "MSTRG.97766"; transcript_id "ENST00000487138"; exon_number "6"; gene_name "PROM2"; ref_gene_id "ENSG00000155066";
chr2	StringTie	exon	95279845	95279997	1000	+	.	gene_id "MSTRG.97766"; transcript_id "ENST00000487138"; exon_number "7"; gene_name "PROM2"; ref_gene_id "ENSG00000155066";
chr2	StringTie	exon	95281242	95281365	1000	+	.	gene_id "MSTRG.97766"; transcript_id "ENST00000487138"; exon_number "8"; gene_name "PROM2"; ref_gene_id "ENSG00000155066";
chr2	StringTie	exon	95281925	95282016	1000	+	.	gene_id "MSTRG.97766"; transcript_id "ENST00000487138"; exon_number "9"; gene_name "PROM2"; ref_gene_id "ENSG00000155066";
chr2	StringTie	exon	95282142	95282226	1000	+	.	gene_id "MSTRG.97766"; transcript_id "ENST00000487138"; exon_number "10"; gene_name "PROM2"; ref_gene_id "ENSG00000155066";
chr2	StringTie	exon	95284969	95285115	1000	+	.	gene_id "MSTRG.97766"; transcript_id "ENST00000487138"; exon_number "11"; gene_name "PROM2"; ref_gene_id "ENSG00000155066";
chr2	StringTie	exon	95285639	95285710	1000	+	.	gene_id "MSTRG.97766"; transcript_id "ENST00000487138"; exon_number "12"; gene_name "PROM2"; ref_gene_id "ENSG00000155066";
chr2	StringTie	exon	95286479	95286571	1000	+	.	gene_id "MSTRG.97766"; transcript_id "ENST00000487138"; exon_number "13"; gene_name "PROM2"; ref_gene_id "ENSG00000155066";
chr2	StringTie	exon	95286804	95286857	1000	+	.	gene_id "MSTRG.97766"; transcript_id "ENST00000487138"; exon_number "14"; gene_name "PROM2"; ref_gene_id "ENSG00000155066";
chr2	StringTie	exon	95287133	95287213	1000	+	.	gene_id "MSTRG.97766"; transcript_id "ENST00000487138"; exon_number "15"; gene_name "PROM2"; ref_gene_id "ENSG00000155066";
chr2	StringTie	exon	95287396	95287464	1000	+	.	gene_id "MSTRG.97766"; transcript_id "ENST00000487138"; exon_number "16"; gene_name "PROM2"; ref_gene_id "ENSG00000155066";
chr2	StringTie	exon	95288211	95288300	1000	+	.	gene_id "MSTRG.97766"; transcript_id "ENST00000487138"; exon_number "17"; gene_name "PROM2"; ref_gene_id "ENSG00000155066";
chr2	StringTie	exon	95288483	95288589	1000	+	.	gene_id "MSTRG.97766"; transcript_id "ENST00000487138"; exon_number "18"; gene_name "PROM2"; ref_gene_id "ENSG00000155066";
chr2	StringTie	exon	95288933	95289006	1000	+	.	gene_id "MSTRG.97766"; transcript_id "ENST00000487138"; exon_number "19"; gene_name "PROM2"; ref_gene_id "ENSG00000155066";
chr2	StringTie	exon	95290133	95291267	1000	+	.	gene_id "MSTRG.97766"; transcript_id "ENST00000487138"; exon_number "20"; gene_name "PROM2"; ref_gene_id "ENSG00000155066";
chr2	StringTie	transcript	95288507	95289375	1000	+	.	gene_id "MSTRG.97766"; transcript_id "ENST00000495540"; gene_name "PROM2"; ref_gene_id "ENSG00000155066";
chr2	StringTie	exon	95288507	95288589	1000	+	.	gene_id "MSTRG.97766"; transcript_id "ENST00000495540"; exon_number "1"; gene_name "PROM2"; ref_gene_id "ENSG00000155066";
chr2	StringTie	exon	95288933	95289375	1000	+	.	gene_id "MSTRG.97766"; transcript_id "ENST00000495540"; exon_number "2"; gene_name "PROM2"; ref_gene_id "ENSG00000155066";
chr2	StringTie	transcript	95279866	95286539	1000	+	.	gene_id "MSTRG.97766"; transcript_id "ENST00000497110"; gene_name "PROM2"; ref_gene_id "ENSG00000155066";
chr2	StringTie	exon	95279866	95279997	1000	+	.	gene_id "MSTRG.97766"; transcript_id "ENST00000497110"; exon_number "1"; gene_name "PROM2"; ref_gene_id "ENSG00000155066";
chr2	StringTie	exon	95281242	95281365	1000	+	.	gene_id "MSTRG.97766"; transcript_id "ENST00000497110"; exon_number "2"; gene_name "PROM2"; ref_gene_id "ENSG00000155066";
chr2	StringTie	exon	95281925	95282016	1000	+	.	gene_id "MSTRG.97766"; transcript_id "ENST00000497110"; exon_number "3"; gene_name "PROM2"; ref_gene_id "ENSG00000155066";
chr2	StringTie	exon	95282142	95282226	1000	+	.	gene_id "MSTRG.97766"; transcript_id "ENST00000497110"; exon_number "4"; gene_name "PROM2"; ref_gene_id "ENSG00000155066";
chr2	StringTie	exon	95285639	95285710	1000	+	.	gene_id "MSTRG.97766"; transcript_id "ENST00000497110"; exon_number "5"; gene_name "PROM2"; ref_gene_id "ENSG00000155066";
chr2	StringTie	exon	95286479	95286539	1000	+	.	gene_id "MSTRG.97766"; transcript_id "ENST00000497110"; exon_number "6"; gene_name "PROM2"; ref_gene_id "ENSG00000155066";
chr2	StringTie	transcript	95232061	95259774	1000	+	.	gene_id "MSTRG.97766"; transcript_id "ENST00000610384"; gene_name "AC092835.2"; ref_gene_id "ENSG00000233757";
chr2	StringTie	exon	95232061	95232098	1000	+	.	gene_id "MSTRG.97766"; transcript_id "ENST00000610384"; exon_number "1"; gene_name "AC092835.2"; ref_gene_id "ENSG00000233757";
chr2	StringTie	exon	95259076	95259236	1000	+	.	gene_id "MSTRG.97766"; transcript_id "ENST00000610384"; exon_number "2"; gene_name "AC092835.2"; ref_gene_id "ENSG00000233757";
chr2	StringTie	exon	95259520	95259774	1000	+	.	gene_id "MSTRG.97766"; transcript_id "ENST00000610384"; exon_number "3"; gene_name "AC092835.2"; ref_gene_id "ENSG00000233757";
chr2	StringTie	transcript	95207711	95259144	1000	+	.	gene_id "MSTRG.97766"; transcript_id "ENST00000614286"; gene_name "AC092835.2"; ref_gene_id "ENSG00000233757";
chr2	StringTie	exon	95207711	95207834	1000	+	.	gene_id "MSTRG.97766"; transcript_id "ENST00000614286"; exon_number "1"; gene_name "AC092835.2"; ref_gene_id "ENSG00000233757";
chr2	StringTie	exon	95208648	95208736	1000	+	.	gene_id "MSTRG.97766"; transcript_id "ENST00000614286"; exon_number "2"; gene_name "AC092835.2"; ref_gene_id "ENSG00000233757";
chr2	StringTie	exon	95211618	95211720	1000	+	.	gene_id "MSTRG.97766"; transcript_id "ENST00000614286"; exon_number "3"; gene_name "AC092835.2"; ref_gene_id "ENSG00000233757";
chr2	StringTie	exon	95212193	95212282	1000	+	.	gene_id "MSTRG.97766"; transcript_id "ENST00000614286"; exon_number "4"; gene_name "AC092835.2"; ref_gene_id "ENSG00000233757";
chr2	StringTie	exon	95259076	95259144	1000	+	.	gene_id "MSTRG.97766"; transcript_id "ENST00000614286"; exon_number "5"; gene_name "AC092835.2"; ref_gene_id "ENSG00000233757";
chr2	StringTie	transcript	95206265	95231550	1000	+	.	gene_id "MSTRG.97766"; transcript_id "MSTRG.97766.1";
chr2	StringTie	exon	95206265	95207834	1000	+	.	gene_id "MSTRG.97766"; transcript_id "MSTRG.97766.1"; exon_number "1";
chr2	StringTie	exon	95208648	95208736	1000	+	.	gene_id "MSTRG.97766"; transcript_id "MSTRG.97766.1"; exon_number "2";
chr2	StringTie	exon	95214336	95231550	1000	+	.	gene_id "MSTRG.97766"; transcript_id "MSTRG.97766.1"; exon_number "3";
chr2	StringTie	transcript	95212256	95223873	1000	+	.	gene_id "MSTRG.97766"; transcript_id "MSTRG.97766.10";
chr2	StringTie	exon	95212256	95212282	1000	+	.	gene_id "MSTRG.97766"; transcript_id "MSTRG.97766.10"; exon_number "1";
chr2	StringTie	exon	95222448	95223873	1000	+	.	gene_id "MSTRG.97766"; transcript_id "MSTRG.97766.10"; exon_number "2";
chr2	StringTie	transcript	95274335	95291569	1000	+	.	gene_id "MSTRG.97766"; transcript_id "MSTRG.97766.100";
chr2	StringTie	exon	95274335	95274829	1000	+	.	gene_id "MSTRG.97766"; transcript_id "MSTRG.97766.100"; exon_number "1";
chr2	StringTie	exon	95275463	95275510	1000	+	.	gene_id "MSTRG.97766"; transcript_id "MSTRG.97766.100"; exon_number "2";
chr2	StringTie	exon	95275930	95276132	1000	+	.	gene_id "MSTRG.97766"; transcript_id "MSTRG.97766.100"; exon_number "3";
chr2	StringTie	exon	95276227	95276657	1000	+	.	gene_id "MSTRG.97766"; transcript_id "MSTRG.97766.100"; exon_number "4";
chr2	StringTie	exon	95276972	95277061	1000	+	.	gene_id "MSTRG.97766"; transcript_id "MSTRG.97766.100"; exon_number "5";
chr2	StringTie	exon	95277364	95277496	1000	+	.	gene_id "MSTRG.97766"; transcript_id "MSTRG.97766.100"; exon_number "6";
chr2	StringTie	exon	95277930	95278004	1000	+	.	gene_id "MSTRG.97766"; transcript_id "MSTRG.97766.100"; exon_number "7";
chr2	StringTie	exon	95278721	95278784	1000	+	.	gene_id "MSTRG.97766"; transcript_id "MSTRG.97766.100"; exon_number "8";
chr2	StringTie	exon	95278985	95279144	1000	+	.	gene_id "MSTRG.97766"; transcript_id "MSTRG.97766.100"; exon_number "9";
chr2	StringTie	exon	95279845	95279997	1000	+	.	gene_id "MSTRG.97766"; transcript_id "MSTRG.97766.100"; exon_number "10";
chr2	StringTie	exon	95281242	95281365	1000	+	.	gene_id "MSTRG.97766"; transcript_id "MSTRG.97766.100"; exon_number "11";
chr2	StringTie	exon	95281925	95282016	1000	+	.	gene_id "MSTRG.97766"; transcript_id "MSTRG.97766.100"; exon_number "12";
chr2	StringTie	exon	95282142	95282226	1000	+	.	gene_id "MSTRG.97766"; transcript_id "MSTRG.97766.100"; exon_number "13";
chr2	StringTie	exon	95284969	95285115	1000	+	.	gene_id "MSTRG.97766"; transcript_id "MSTRG.97766.100"; exon_number "14";
chr2	StringTie	exon	95285639	95285710	1000	+	.	gene_id "MSTRG.97766"; transcript_id "MSTRG.97766.100"; exon_number "15";
chr2	StringTie	exon	95286479	95286571	1000	+	.	gene_id "MSTRG.97766"; transcript_id "MSTRG.97766.100"; exon_number "16";
chr2	StringTie	exon	95286804	95286857	1000	+	.	gene_id "MSTRG.97766"; transcript_id "MSTRG.97766.100"; exon_number "17";
chr2	StringTie	exon	95287133	95287213	1000	+	.	gene_id "MSTRG.97766"; transcript_id "MSTRG.97766.100"; exon_number "18";
chr2	StringTie	exon	95287396	95287464	1000	+	.	gene_id "MSTRG.97766"; transcript_id "MSTRG.97766.100"; exon_number "19";
chr2	StringTie	exon	95288211	95288300	1000	+	.	gene_id "MSTRG.97766"; transcript_id "MSTRG.97766.100"; exon_number "20";
chr2	StringTie	exon	95288483	95288589	1000	+	.	gene_id "MSTRG.97766"; transcript_id "MSTRG.97766.100"; exon_number "21";
chr2	StringTie	exon	95288933	95291569	1000	+	.	gene_id "MSTRG.97766"; transcript_id "MSTRG.97766.100"; exon_number "22";
chr2	StringTie	transcript	95274335	95291880	1000	+	.	gene_id "MSTRG.97766"; transcript_id "MSTRG.97766.101";
chr2	StringTie	exon	95274335	95274829	1000	+	.	gene_id "MSTRG.97766"; transcript_id "MSTRG.97766.101"; exon_number "1";
chr2	StringTie	exon	95275461	95275510	1000	+	.	gene_id "MSTRG.97766"; transcript_id "MSTRG.97766.101"; exon_number "2";
chr2	StringTie	exon	95275930	95276132	1000	+	.	gene_id "MSTRG.97766"; transcript_id "MSTRG.97766.101"; exon_number "3";
chr2	StringTie	exon	95276227	95276347	1000	+	.	gene_id "MSTRG.97766"; transcript_id "MSTRG.97766.101"; exon_number "4";
chr2	StringTie	exon	95277364	95277566	1000	+	.	gene_id "MSTRG.97766"; transcript_id "MSTRG.97766.101"; exon_number "5";
chr2	StringTie	exon	95277930	95278004	1000	+	.	gene_id "MSTRG.97766"; transcript_id "MSTRG.97766.101"; exon_number "6";
chr2	StringTie	exon	95278721	95278784	1000	+	.	gene_id "MSTRG.97766"; transcript_id "MSTRG.97766.101"; exon_number "7";
chr2	StringTie	exon	95278985	95279144	1000	+	.	gene_id "MSTRG.97766"; transcript_id "MSTRG.97766.101"; exon_number "8";
chr2	StringTie	exon	95279845	95279997	1000	+	.	gene_id "MSTRG.97766"; transcript_id "MSTRG.97766.101"; exon_number "9";
chr2	StringTie	exon	95281242	95281365	1000	+	.	gene_id "MSTRG.97766"; transcript_id "MSTRG.97766.101"; exon_number "10";
chr2	StringTie	exon	95281925	95282016	1000	+	.	gene_id "MSTRG.97766"; transcript_id "MSTRG.97766.101"; exon_number "11";
chr2	StringTie	exon	95282142	95282226	1000	+	.	gene_id "MSTRG.97766"; transcript_id "MSTRG.97766.101"; exon_number "12";
chr2	StringTie	exon	95284969	95285115	1000	+	.	gene_id "MSTRG.97766"; transcript_id "MSTRG.97766.101"; exon_number "13";
chr2	StringTie	exon	95285639	95285710	1000	+	.	gene_id "MSTRG.97766"; transcript_id "MSTRG.97766.101"; exon_number "14";
chr2	StringTie	exon	95286479	95286571	1000	+	.	gene_id "MSTRG.97766"; transcript_id "MSTRG.97766.101"; exon_number "15";
chr2	StringTie	exon	95286804	95286857	1000	+	.	gene_id "MSTRG.97766"; transcript_id "MSTRG.97766.101"; exon_number "16";
chr2	StringTie	exon	95287133	95287213	1000	+	.	gene_id "MSTRG.97766"; transcript_id "MSTRG.97766.101"; exon_number "17";
chr2	StringTie	exon	95287396	95287464	1000	+	.	gene_id "MSTRG.97766"; transcript_id "MSTRG.97766.101"; exon_number "18";
chr2	StringTie	exon	95288211	95288300	1000	+	.	gene_id "MSTRG.97766"; transcript_id "MSTRG.97766.101"; exon_number "19";
chr2	StringTie	exon	95288483	95288589	1000	+	.	gene_id "MSTRG.97766"; transcript_id "MSTRG.97766.101"; exon_number "20";
chr2	StringTie	exon	95288933	95289006	1000	+	.	gene_id "MSTRG.97766"; transcript_id "MSTRG.97766.101"; exon_number "21";
chr2	StringTie	exon	95289224	95291880	1000	+	.	gene_id "MSTRG.97766"; transcript_id "MSTRG.97766.101"; exon_number "22";
chr2	StringTie	transcript	95274335	95292050	1000	+	.	gene_id "MSTRG.97766"; transcript_id "MSTRG.97766.102";
chr2	StringTie	exon	95274335	95274829	1000	+	.	gene_id "MSTRG.97766"; transcript_id "MSTRG.97766.102"; exon_number "1";
chr2	StringTie	exon	95275461	95275510	1000	+	.	gene_id "MSTRG.97766"; transcript_id "MSTRG.97766.102"; exon_number "2";
chr2	StringTie	exon	95275930	95276132	1000	+	.	gene_id "MSTRG.97766"; transcript_id "MSTRG.97766.102"; exon_number "3";
chr2	StringTie	exon	95276227	95276347	1000	+	.	gene_id "MSTRG.97766"; transcript_id "MSTRG.97766.102"; exon_number "4";
chr2	StringTie	exon	95276594	95276657	1000	+	.	gene_id "MSTRG.97766"; transcript_id "MSTRG.97766.102"; exon_number "5";
chr2	StringTie	exon	95276972	95277061	1000	+	.	gene_id "MSTRG.97766"; transcript_id "MSTRG.97766.102"; exon_number "6";
chr2	StringTie	exon	95277372	95277496	1000	+	.	gene_id "MSTRG.97766"; transcript_id "MSTRG.97766.102"; exon_number "7";
chr2	StringTie	exon	95277930	95278004	1000	+	.	gene_id "MSTRG.97766"; transcript_id "MSTRG.97766.102"; exon_number "8";
chr2	StringTie	exon	95278721	95278784	1000	+	.	gene_id "MSTRG.97766"; transcript_id "MSTRG.97766.102"; exon_number "9";
chr2	StringTie	exon	95278985	95279144	1000	+	.	gene_id "MSTRG.97766"; transcript_id "MSTRG.97766.102"; exon_number "10";
chr2	StringTie	exon	95279845	95279997	1000	+	.	gene_id "MSTRG.97766"; transcript_id "MSTRG.97766.102"; exon_number "11";
chr2	StringTie	exon	95281242	95281365	1000	+	.	gene_id "MSTRG.97766"; transcript_id "MSTRG.97766.102"; exon_number "12";
chr2	StringTie	exon	95281925	95282016	1000	+	.	gene_id "MSTRG.97766"; transcript_id "MSTRG.97766.102"; exon_number "13";
chr2	StringTie	exon	95282142	95282226	1000	+	.	gene_id "MSTRG.97766"; transcript_id "MSTRG.97766.102"; exon_number "14";
chr2	StringTie	exon	95284969	95285115	1000	+	.	gene_id "MSTRG.97766"; transcript_id "MSTRG.97766.102"; exon_number "15";
chr2	StringTie	exon	95285639	95285710	1000	+	.	gene_id "MSTRG.97766"; transcript_id "MSTRG.97766.102"; exon_number "16";
chr2	StringTie	exon	95286479	95286571	1000	+	.	gene_id "MSTRG.97766"; transcript_id "MSTRG.97766.102"; exon_number "17";
chr2	StringTie	exon	95286804	95286857	1000	+	.	gene_id "MSTRG.97766"; transcript_id "MSTRG.97766.102"; exon_number "18";
chr2	StringTie	exon	95287133	95287213	1000	+	.	gene_id "MSTRG.97766"; transcript_id "MSTRG.97766.102"; exon_number "19";
chr2	StringTie	exon	95287396	95287464	1000	+	.	gene_id "MSTRG.97766"; transcript_id "MSTRG.97766.102"; exon_number "20";
chr2	StringTie	exon	95288211	95288300	1000	+	.	gene_id "MSTRG.97766"; transcript_id "MSTRG.97766.102"; exon_number "21";
chr2	StringTie	exon	95288483	95288589	1000	+	.	gene_id "MSTRG.97766"; transcript_id "MSTRG.97766.102"; exon_number "22";
chr2	StringTie	exon	95288933	95289002	1000	+	.	gene_id "MSTRG.97766"; transcript_id "MSTRG.97766.102"; exon_number "23";
chr2	StringTie	exon	95289224	95292050	1000	+	.	gene_id "MSTRG.97766"; transcript_id "MSTRG.97766.102"; exon_number "24";
chr2	StringTie	transcript	95274336	95318156	1000	+	.	gene_id "MSTRG.97766"; transcript_id "MSTRG.97766.103";
chr2	StringTie	exon	95274336	95274829	1000	+	.	gene_id "MSTRG.97766"; transcript_id "MSTRG.97766.103"; exon_number "1";
chr2	StringTie	exon	95275461	95275510	1000	+	.	gene_id "MSTRG.97766"; transcript_id "MSTRG.97766.103"; exon_number "2";
chr2	StringTie	exon	95275930	95276132	1000	+	.	gene_id "MSTRG.97766"; transcript_id "MSTRG.97766.103"; exon_number "3";
chr2	StringTie	exon	95276227	95277061	1000	+	.	gene_id "MSTRG.97766"; transcript_id "MSTRG.97766.103"; exon_number "4";
chr2	StringTie	exon	95277364	95277566	1000	+	.	gene_id "MSTRG.97766"; transcript_id "MSTRG.97766.103"; exon_number "5";
chr2	StringTie	exon	95277930	95278004	1000	+	.	gene_id "MSTRG.97766"; transcript_id "MSTRG.97766.103"; exon_number "6";
chr2	StringTie	exon	95278721	95278784	1000	+	.	gene_id "MSTRG.97766"; transcript_id "MSTRG.97766.103"; exon_number "7";
chr2	StringTie	exon	95278985	95279144	1000	+	.	gene_id "MSTRG.97766"; transcript_id "MSTRG.97766.103"; exon_number "8";
chr2	StringTie	exon	95279845	95281043	1000	+	.	gene_id "MSTRG.97766"; transcript_id "MSTRG.97766.103"; exon_number "9";
chr2	StringTie	exon	95281242	95281365	1000	+	.	gene_id "MSTRG.97766"; transcript_id "MSTRG.97766.103"; exon_number "10";
chr2	StringTie	exon	95281925	95282016	1000	+	.	gene_id "MSTRG.97766"; transcript_id "MSTRG.97766.103"; exon_number "11";
chr2	StringTie	exon	95282142	95282226	1000	+	.	gene_id "MSTRG.97766"; transcript_id "MSTRG.97766.103"; exon_number "12";
chr2	StringTie	exon	95284969	95285115	1000	+	.	gene_id "MSTRG.97766"; transcript_id "MSTRG.97766.103"; exon_number "13";
chr2	StringTie	exon	95285639	95285710	1000	+	.	gene_id "MSTRG.97766"; transcript_id "MSTRG.97766.103"; exon_number "14";
chr2	StringTie	exon	95286479	95286571	1000	+	.	gene_id "MSTRG.97766"; transcript_id "MSTRG.97766.103"; exon_number "15";
chr2	StringTie	exon	95286804	95286857	1000	+	.	gene_id "MSTRG.97766"; transcript_id "MSTRG.97766.103"; exon_number "16";
chr2	StringTie	exon	95287133	95287213	1000	+	.	gene_id "MSTRG.97766"; transcript_id "MSTRG.97766.103"; exon_number "17";
chr2	StringTie	exon	95287396	95287464	1000	+	.	gene_id "MSTRG.97766"; transcript_id "MSTRG.97766.103"; exon_number "18";
chr2	StringTie	exon	95288211	95288300	1000	+	.	gene_id "MSTRG.97766"; transcript_id "MSTRG.97766.103"; exon_number "19";
chr2	StringTie	exon	95288483	95288589	1000	+	.	gene_id "MSTRG.97766"; transcript_id "MSTRG.97766.103"; exon_number "20";
chr2	StringTie	exon	95288933	95289006	1000	+	.	gene_id "MSTRG.97766"; transcript_id "MSTRG.97766.103"; exon_number "21";
chr2	StringTie	exon	95289224	95297453	1000	+	.	gene_id "MSTRG.97766"; transcript_id "MSTRG.97766.103"; exon_number "22";
chr2	StringTie	exon	95310355	95310520	1000	+	.	gene_id "MSTRG.97766"; transcript_id "MSTRG.97766.103"; exon_number "23";
chr2	StringTie	exon	95316575	95318156	1000	+	.	gene_id "MSTRG.97766"; transcript_id "MSTRG.97766.103"; exon_number "24";
chr2	StringTie	transcript	95274336	95291302	1000	+	.	gene_id "MSTRG.97766"; transcript_id "MSTRG.97766.104";
chr2	StringTie	exon	95274336	95274829	1000	+	.	gene_id "MSTRG.97766"; transcript_id "MSTRG.97766.104"; exon_number "1";
chr2	StringTie	exon	95275461	95275510	1000	+	.	gene_id "MSTRG.97766"; transcript_id "MSTRG.97766.104"; exon_number "2";
chr2	StringTie	exon	95275930	95276132	1000	+	.	gene_id "MSTRG.97766"; transcript_id "MSTRG.97766.104"; exon_number "3";
chr2	StringTie	exon	95276227	95276347	1000	+	.	gene_id "MSTRG.97766"; transcript_id "MSTRG.97766.104"; exon_number "4";
chr2	StringTie	exon	95276594	95276657	1000	+	.	gene_id "MSTRG.97766"; transcript_id "MSTRG.97766.104"; exon_number "5";
chr2	StringTie	exon	95276972	95277061	1000	+	.	gene_id "MSTRG.97766"; transcript_id "MSTRG.97766.104"; exon_number "6";
chr2	StringTie	exon	95277364	95277496	1000	+	.	gene_id "MSTRG.97766"; transcript_id "MSTRG.97766.104"; exon_number "7";
chr2	StringTie	exon	95277930	95278004	1000	+	.	gene_id "MSTRG.97766"; transcript_id "MSTRG.97766.104"; exon_number "8";
chr2	StringTie	exon	95278721	95278784	1000	+	.	gene_id "MSTRG.97766"; transcript_id "MSTRG.97766.104"; exon_number "9";
chr2	StringTie	exon	95278985	95279144	1000	+	.	gene_id "MSTRG.97766"; transcript_id "MSTRG.97766.104"; exon_number "10";
chr2	StringTie	exon	95279845	95279997	1000	+	.	gene_id "MSTRG.97766"; transcript_id "MSTRG.97766.104"; exon_number "11";
chr2	StringTie	exon	95281242	95281365	1000	+	.	gene_id "MSTRG.97766"; transcript_id "MSTRG.97766.104"; exon_number "12";
chr2	StringTie	exon	95281925	95282016	1000	+	.	gene_id "MSTRG.97766"; transcript_id "MSTRG.97766.104"; exon_number "13";
chr2	StringTie	exon	95282142	95282226	1000	+	.	gene_id "MSTRG.97766"; transcript_id "MSTRG.97766.104"; exon_number "14";
chr2	StringTie	exon	95284969	95285115	1000	+	.	gene_id "MSTRG.97766"; transcript_id "MSTRG.97766.104"; exon_number "15";
chr2	StringTie	exon	95285639	95285710	1000	+	.	gene_id "MSTRG.97766"; transcript_id "MSTRG.97766.104"; exon_number "16";
chr2	StringTie	exon	95286479	95286571	1000	+	.	gene_id "MSTRG.97766"; transcript_id "MSTRG.97766.104"; exon_number "17";
chr2	StringTie	exon	95286804	95286857	1000	+	.	gene_id "MSTRG.97766"; transcript_id "MSTRG.97766.104"; exon_number "18";
chr2	StringTie	exon	95287133	95287213	1000	+	.	gene_id "MSTRG.97766"; transcript_id "MSTRG.97766.104"; exon_number "19";
chr2	StringTie	exon	95287396	95287464	1000	+	.	gene_id "MSTRG.97766"; transcript_id "MSTRG.97766.104"; exon_number "20";
chr2	StringTie	exon	95288211	95288300	1000	+	.	gene_id "MSTRG.97766"; transcript_id "MSTRG.97766.104"; exon_number "21";
chr2	StringTie	exon	95288483	95288589	1000	+	.	gene_id "MSTRG.97766"; transcript_id "MSTRG.97766.104"; exon_number "22";
chr2	StringTie	exon	95288958	95289006	1000	+	.	gene_id "MSTRG.97766"; transcript_id "MSTRG.97766.104"; exon_number "23";
chr2	StringTie	exon	95289224	95291302	1000	+	.	gene_id "MSTRG.97766"; transcript_id "MSTRG.97766.104"; exon_number "24";
chr2	StringTie	transcript	95274336	95291317	1000	+	.	gene_id "MSTRG.97766"; transcript_id "MSTRG.97766.105";
chr2	StringTie	exon	95274336	95274829	1000	+	.	gene_id "MSTRG.97766"; transcript_id "MSTRG.97766.105"; exon_number "1";
chr2	StringTie	exon	95275461	95275510	1000	+	.	gene_id "MSTRG.97766"; transcript_id "MSTRG.97766.105"; exon_number "2";
chr2	StringTie	exon	95275930	95276132	1000	+	.	gene_id "MSTRG.97766"; transcript_id "MSTRG.97766.105"; exon_number "3";
chr2	StringTie	exon	95276227	95276657	1000	+	.	gene_id "MSTRG.97766"; transcript_id "MSTRG.97766.105"; exon_number "4";
chr2	StringTie	exon	95276972	95277061	1000	+	.	gene_id "MSTRG.97766"; transcript_id "MSTRG.97766.105"; exon_number "5";
chr2	StringTie	exon	95277364	95277566	1000	+	.	gene_id "MSTRG.97766"; transcript_id "MSTRG.97766.105"; exon_number "6";
chr2	StringTie	exon	95277930	95278004	1000	+	.	gene_id "MSTRG.97766"; transcript_id "MSTRG.97766.105"; exon_number "7";
chr2	StringTie	exon	95278721	95278784	1000	+	.	gene_id "MSTRG.97766"; transcript_id "MSTRG.97766.105"; exon_number "8";
chr2	StringTie	exon	95278985	95279144	1000	+	.	gene_id "MSTRG.97766"; transcript_id "MSTRG.97766.105"; exon_number "9";
chr2	StringTie	exon	95279845	95279997	1000	+	.	gene_id "MSTRG.97766"; transcript_id "MSTRG.97766.105"; exon_number "10";
chr2	StringTie	exon	95280994	95281043	1000	+	.	gene_id "MSTRG.97766"; transcript_id "MSTRG.97766.105"; exon_number "11";
chr2	StringTie	exon	95281242	95281365	1000	+	.	gene_id "MSTRG.97766"; transcript_id "MSTRG.97766.105"; exon_number "12";
chr2	StringTie	exon	95281925	95282016	1000	+	.	gene_id "MSTRG.97766"; transcript_id "MSTRG.97766.105"; exon_number "13";
chr2	StringTie	exon	95282142	95282226	1000	+	.	gene_id "MSTRG.97766"; transcript_id "MSTRG.97766.105"; exon_number "14";
chr2	StringTie	exon	95284969	95285115	1000	+	.	gene_id "MSTRG.97766"; transcript_id "MSTRG.97766.105"; exon_number "15";
chr2	StringTie	exon	95285645	95285710	1000	+	.	gene_id "MSTRG.97766"; transcript_id "MSTRG.97766.105"; exon_number "16";
chr2	StringTie	exon	95286479	95286571	1000	+	.	gene_id "MSTRG.97766"; transcript_id "MSTRG.97766.105"; exon_number "17";
chr2	StringTie	exon	95286804	95286857	1000	+	.	gene_id "MSTRG.97766"; transcript_id "MSTRG.97766.105"; exon_number "18";
chr2	StringTie	exon	95287133	95287213	1000	+	.	gene_id "MSTRG.97766"; transcript_id "MSTRG.97766.105"; exon_number "19";
chr2	StringTie	exon	95287396	95287464	1000	+	.	gene_id "MSTRG.97766"; transcript_id "MSTRG.97766.105"; exon_number "20";
chr2	StringTie	exon	95288211	95288300	1000	+	.	gene_id "MSTRG.97766"; transcript_id "MSTRG.97766.105"; exon_number "21";
chr2	StringTie	exon	95288483	95288589	1000	+	.	gene_id "MSTRG.97766"; transcript_id "MSTRG.97766.105"; exon_number "22";
chr2	StringTie	exon	95288933	95289006	1000	+	.	gene_id "MSTRG.97766"; transcript_id "MSTRG.97766.105"; exon_number "23";
chr2	StringTie	exon	95289224	95291317	1000	+	.	gene_id "MSTRG.97766"; transcript_id "MSTRG.97766.105"; exon_number "24";
chr2	StringTie	transcript	95274336	95307972	1000	+	.	gene_id "MSTRG.97766"; transcript_id "MSTRG.97766.106";
chr2	StringTie	exon	95274336	95274829	1000	+	.	gene_id "MSTRG.97766"; transcript_id "MSTRG.97766.106"; exon_number "1";
chr2	StringTie	exon	95275461	95275510	1000	+	.	gene_id "MSTRG.97766"; transcript_id "MSTRG.97766.106"; exon_number "2";
chr2	StringTie	exon	95275930	95276132	1000	+	.	gene_id "MSTRG.97766"; transcript_id "MSTRG.97766.106"; exon_number "3";
chr2	StringTie	exon	95276227	95276347	1000	+	.	gene_id "MSTRG.97766"; transcript_id "MSTRG.97766.106"; exon_number "4";
chr2	StringTie	exon	95276972	95277061	1000	+	.	gene_id "MSTRG.97766"; transcript_id "MSTRG.97766.106"; exon_number "5";
chr2	StringTie	exon	95277364	95277566	1000	+	.	gene_id "MSTRG.97766"; transcript_id "MSTRG.97766.106"; exon_number "6";
chr2	StringTie	exon	95277930	95278004	1000	+	.	gene_id "MSTRG.97766"; transcript_id "MSTRG.97766.106"; exon_number "7";
chr2	StringTie	exon	95278721	95278784	1000	+	.	gene_id "MSTRG.97766"; transcript_id "MSTRG.97766.106"; exon_number "8";
chr2	StringTie	exon	95278985	95279144	1000	+	.	gene_id "MSTRG.97766"; transcript_id "MSTRG.97766.106"; exon_number "9";
chr2	StringTie	exon	95279845	95279997	1000	+	.	gene_id "MSTRG.97766"; transcript_id "MSTRG.97766.106"; exon_number "10";
chr2	StringTie	exon	95281242	95281365	1000	+	.	gene_id "MSTRG.97766"; transcript_id "MSTRG.97766.106"; exon_number "11";
chr2	StringTie	exon	95281925	95282016	1000	+	.	gene_id "MSTRG.97766"; transcript_id "MSTRG.97766.106"; exon_number "12";
chr2	StringTie	exon	95282142	95282226	1000	+	.	gene_id "MSTRG.97766"; transcript_id "MSTRG.97766.106"; exon_number "13";
chr2	StringTie	exon	95284969	95285115	1000	+	.	gene_id "MSTRG.97766"; transcript_id "MSTRG.97766.106"; exon_number "14";
chr2	StringTie	exon	95285639	95285710	1000	+	.	gene_id "MSTRG.97766"; transcript_id "MSTRG.97766.106"; exon_number "15";
chr2	StringTie	exon	95286479	95286571	1000	+	.	gene_id "MSTRG.97766"; transcript_id "MSTRG.97766.106"; exon_number "16";
chr2	StringTie	exon	95286804	95286857	1000	+	.	gene_id "MSTRG.97766"; transcript_id "MSTRG.97766.106"; exon_number "17";
chr2	StringTie	exon	95287133	95287213	1000	+	.	gene_id "MSTRG.97766"; transcript_id "MSTRG.97766.106"; exon_number "18";
chr2	StringTie	exon	95287396	95287464	1000	+	.	gene_id "MSTRG.97766"; transcript_id "MSTRG.97766.106"; exon_number "19";
chr2	StringTie	exon	95288211	95288300	1000	+	.	gene_id "MSTRG.97766"; transcript_id "MSTRG.97766.106"; exon_number "20";
chr2	StringTie	exon	95288483	95288589	1000	+	.	gene_id "MSTRG.97766"; transcript_id "MSTRG.97766.106"; exon_number "21";
chr2	StringTie	exon	95288933	95289006	1000	+	.	gene_id "MSTRG.97766"; transcript_id "MSTRG.97766.106"; exon_number "22";
chr2	StringTie	exon	95289224	95297453	1000	+	.	gene_id "MSTRG.97766"; transcript_id "MSTRG.97766.106"; exon_number "23";
chr2	StringTie	exon	95298683	95307972	1000	+	.	gene_id "MSTRG.97766"; transcript_id "MSTRG.97766.106"; exon_number "24";
chr2	StringTie	transcript	95274339	95291333	1000	+	.	gene_id "MSTRG.97766"; transcript_id "MSTRG.97766.107";
chr2	StringTie	exon	95274339	95274829	1000	+	.	gene_id "MSTRG.97766"; transcript_id "MSTRG.97766.107"; exon_number "1";
chr2	StringTie	exon	95275461	95275510	1000	+	.	gene_id "MSTRG.97766"; transcript_id "MSTRG.97766.107"; exon_number "2";
chr2	StringTie	exon	95275930	95276132	1000	+	.	gene_id "MSTRG.97766"; transcript_id "MSTRG.97766.107"; exon_number "3";
chr2	StringTie	exon	95276227	95276347	1000	+	.	gene_id "MSTRG.97766"; transcript_id "MSTRG.97766.107"; exon_number "4";
chr2	StringTie	exon	95276972	95277061	1000	+	.	gene_id "MSTRG.97766"; transcript_id "MSTRG.97766.107"; exon_number "5";
chr2	StringTie	exon	95277364	95277566	1000	+	.	gene_id "MSTRG.97766"; transcript_id "MSTRG.97766.107"; exon_number "6";
chr2	StringTie	exon	95277930	95278004	1000	+	.	gene_id "MSTRG.97766"; transcript_id "MSTRG.97766.107"; exon_number "7";
chr2	StringTie	exon	95278721	95278784	1000	+	.	gene_id "MSTRG.97766"; transcript_id "MSTRG.97766.107"; exon_number "8";
chr2	StringTie	exon	95278985	95279121	1000	+	.	gene_id "MSTRG.97766"; transcript_id "MSTRG.97766.107"; exon_number "9";
chr2	StringTie	exon	95279845	95279997	1000	+	.	gene_id "MSTRG.97766"; transcript_id "MSTRG.97766.107"; exon_number "10";
chr2	StringTie	exon	95281242	95281365	1000	+	.	gene_id "MSTRG.97766"; transcript_id "MSTRG.97766.107"; exon_number "11";
chr2	StringTie	exon	95281925	95282016	1000	+	.	gene_id "MSTRG.97766"; transcript_id "MSTRG.97766.107"; exon_number "12";
chr2	StringTie	exon	95282142	95282226	1000	+	.	gene_id "MSTRG.97766"; transcript_id "MSTRG.97766.107"; exon_number "13";
chr2	StringTie	exon	95284969	95285115	1000	+	.	gene_id "MSTRG.97766"; transcript_id "MSTRG.97766.107"; exon_number "14";
chr2	StringTie	exon	95285639	95285710	1000	+	.	gene_id "MSTRG.97766"; transcript_id "MSTRG.97766.107"; exon_number "15";
chr2	StringTie	exon	95286479	95286571	1000	+	.	gene_id "MSTRG.97766"; transcript_id "MSTRG.97766.107"; exon_number "16";
chr2	StringTie	exon	95286804	95286857	1000	+	.	gene_id "MSTRG.97766"; transcript_id "MSTRG.97766.107"; exon_number "17";
chr2	StringTie	exon	95287133	95287213	1000	+	.	gene_id "MSTRG.97766"; transcript_id "MSTRG.97766.107"; exon_number "18";
chr2	StringTie	exon	95287396	95287464	1000	+	.	gene_id "MSTRG.97766"; transcript_id "MSTRG.97766.107"; exon_number "19";
chr2	StringTie	exon	95288211	95288300	1000	+	.	gene_id "MSTRG.97766"; transcript_id "MSTRG.97766.107"; exon_number "20";
chr2	StringTie	exon	95288483	95288589	1000	+	.	gene_id "MSTRG.97766"; transcript_id "MSTRG.97766.107"; exon_number "21";
chr2	StringTie	exon	95288933	95289006	1000	+	.	gene_id "MSTRG.97766"; transcript_id "MSTRG.97766.107"; exon_number "22";
chr2	StringTie	exon	95289224	95291333	1000	+	.	gene_id "MSTRG.97766"; transcript_id "MSTRG.97766.107"; exon_number "23";
chr2	StringTie	transcript	95274340	95291351	1000	+	.	gene_id "MSTRG.97766"; transcript_id "MSTRG.97766.108";
chr2	StringTie	exon	95274340	95274829	1000	+	.	gene_id "MSTRG.97766"; transcript_id "MSTRG.97766.108"; exon_number "1";
chr2	StringTie	exon	95275461	95275510	1000	+	.	gene_id "MSTRG.97766"; transcript_id "MSTRG.97766.108"; exon_number "2";
chr2	StringTie	exon	95275930	95276132	1000	+	.	gene_id "MSTRG.97766"; transcript_id "MSTRG.97766.108"; exon_number "3";
chr2	StringTie	exon	95276227	95276347	1000	+	.	gene_id "MSTRG.97766"; transcript_id "MSTRG.97766.108"; exon_number "4";
chr2	StringTie	exon	95276972	95277061	1000	+	.	gene_id "MSTRG.97766"; transcript_id "MSTRG.97766.108"; exon_number "5";
chr2	StringTie	exon	95277364	95277566	1000	+	.	gene_id "MSTRG.97766"; transcript_id "MSTRG.97766.108"; exon_number "6";
chr2	StringTie	exon	95277930	95278004	1000	+	.	gene_id "MSTRG.97766"; transcript_id "MSTRG.97766.108"; exon_number "7";
chr2	StringTie	exon	95278721	95278784	1000	+	.	gene_id "MSTRG.97766"; transcript_id "MSTRG.97766.108"; exon_number "8";
chr2	StringTie	exon	95278985	95279121	1000	+	.	gene_id "MSTRG.97766"; transcript_id "MSTRG.97766.108"; exon_number "9";
chr2	StringTie	exon	95279845	95279997	1000	+	.	gene_id "MSTRG.97766"; transcript_id "MSTRG.97766.108"; exon_number "10";
chr2	StringTie	exon	95280994	95281043	1000	+	.	gene_id "MSTRG.97766"; transcript_id "MSTRG.97766.108"; exon_number "11";
chr2	StringTie	exon	95281242	95281365	1000	+	.	gene_id "MSTRG.97766"; transcript_id "MSTRG.97766.108"; exon_number "12";
chr2	StringTie	exon	95281925	95282016	1000	+	.	gene_id "MSTRG.97766"; transcript_id "MSTRG.97766.108"; exon_number "13";
chr2	StringTie	exon	95282142	95282226	1000	+	.	gene_id "MSTRG.97766"; transcript_id "MSTRG.97766.108"; exon_number "14";
chr2	StringTie	exon	95284969	95285115	1000	+	.	gene_id "MSTRG.97766"; transcript_id "MSTRG.97766.108"; exon_number "15";
chr2	StringTie	exon	95285639	95285710	1000	+	.	gene_id "MSTRG.97766"; transcript_id "MSTRG.97766.108"; exon_number "16";
chr2	StringTie	exon	95286479	95286571	1000	+	.	gene_id "MSTRG.97766"; transcript_id "MSTRG.97766.108"; exon_number "17";
chr2	StringTie	exon	95286804	95286857	1000	+	.	gene_id "MSTRG.97766"; transcript_id "MSTRG.97766.108"; exon_number "18";
chr2	StringTie	exon	95287133	95287213	1000	+	.	gene_id "MSTRG.97766"; transcript_id "MSTRG.97766.108"; exon_number "19";
chr2	StringTie	exon	95287396	95287464	1000	+	.	gene_id "MSTRG.97766"; transcript_id "MSTRG.97766.108"; exon_number "20";
chr2	StringTie	exon	95288238	95288300	1000	+	.	gene_id "MSTRG.97766"; transcript_id "MSTRG.97766.108"; exon_number "21";
chr2	StringTie	exon	95288483	95288589	1000	+	.	gene_id "MSTRG.97766"; transcript_id "MSTRG.97766.108"; exon_number "22";
chr2	StringTie	exon	95288933	95289006	1000	+	.	gene_id "MSTRG.97766"; transcript_id "MSTRG.97766.108"; exon_number "23";
chr2	StringTie	exon	95289224	95291351	1000	+	.	gene_id "MSTRG.97766"; transcript_id "MSTRG.97766.108"; exon_number "24";
chr2	StringTie	transcript	95274342	95291306	1000	+	.	gene_id "MSTRG.97766"; transcript_id "MSTRG.97766.109";
chr2	StringTie	exon	95274342	95274829	1000	+	.	gene_id "MSTRG.97766"; transcript_id "MSTRG.97766.109"; exon_number "1";
chr2	StringTie	exon	95275461	95275510	1000	+	.	gene_id "MSTRG.97766"; transcript_id "MSTRG.97766.109"; exon_number "2";
chr2	StringTie	exon	95275930	95276132	1000	+	.	gene_id "MSTRG.97766"; transcript_id "MSTRG.97766.109"; exon_number "3";
chr2	StringTie	exon	95276227	95276347	1000	+	.	gene_id "MSTRG.97766"; transcript_id "MSTRG.97766.109"; exon_number "4";
chr2	StringTie	exon	95276594	95276657	1000	+	.	gene_id "MSTRG.97766"; transcript_id "MSTRG.97766.109"; exon_number "5";
chr2	StringTie	exon	95276972	95277061	1000	+	.	gene_id "MSTRG.97766"; transcript_id "MSTRG.97766.109"; exon_number "6";
chr2	StringTie	exon	95277415	95277496	1000	+	.	gene_id "MSTRG.97766"; transcript_id "MSTRG.97766.109"; exon_number "7";
chr2	StringTie	exon	95277930	95278004	1000	+	.	gene_id "MSTRG.97766"; transcript_id "MSTRG.97766.109"; exon_number "8";
chr2	StringTie	exon	95278721	95278784	1000	+	.	gene_id "MSTRG.97766"; transcript_id "MSTRG.97766.109"; exon_number "9";
chr2	StringTie	exon	95278985	95279144	1000	+	.	gene_id "MSTRG.97766"; transcript_id "MSTRG.97766.109"; exon_number "10";
chr2	StringTie	exon	95279845	95279997	1000	+	.	gene_id "MSTRG.97766"; transcript_id "MSTRG.97766.109"; exon_number "11";
chr2	StringTie	exon	95280994	95281043	1000	+	.	gene_id "MSTRG.97766"; transcript_id "MSTRG.97766.109"; exon_number "12";
chr2	StringTie	exon	95281242	95281365	1000	+	.	gene_id "MSTRG.97766"; transcript_id "MSTRG.97766.109"; exon_number "13";
chr2	StringTie	exon	95281925	95282016	1000	+	.	gene_id "MSTRG.97766"; transcript_id "MSTRG.97766.109"; exon_number "14";
chr2	StringTie	exon	95282142	95282226	1000	+	.	gene_id "MSTRG.97766"; transcript_id "MSTRG.97766.109"; exon_number "15";
chr2	StringTie	exon	95284969	95285115	1000	+	.	gene_id "MSTRG.97766"; transcript_id "MSTRG.97766.109"; exon_number "16";
chr2	StringTie	exon	95285639	95285710	1000	+	.	gene_id "MSTRG.97766"; transcript_id "MSTRG.97766.109"; exon_number "17";
chr2	StringTie	exon	95286479	95286571	1000	+	.	gene_id "MSTRG.97766"; transcript_id "MSTRG.97766.109"; exon_number "18";
chr2	StringTie	exon	95286804	95286857	1000	+	.	gene_id "MSTRG.97766"; transcript_id "MSTRG.97766.109"; exon_number "19";
chr2	StringTie	exon	95287133	95287213	1000	+	.	gene_id "MSTRG.97766"; transcript_id "MSTRG.97766.109"; exon_number "20";
chr2	StringTie	exon	95287396	95287464	1000	+	.	gene_id "MSTRG.97766"; transcript_id "MSTRG.97766.109"; exon_number "21";
chr2	StringTie	exon	95288211	95288300	1000	+	.	gene_id "MSTRG.97766"; transcript_id "MSTRG.97766.109"; exon_number "22";
chr2	StringTie	exon	95288483	95288589	1000	+	.	gene_id "MSTRG.97766"; transcript_id "MSTRG.97766.109"; exon_number "23";
chr2	StringTie	exon	95288933	95289006	1000	+	.	gene_id "MSTRG.97766"; transcript_id "MSTRG.97766.109"; exon_number "24";
chr2	StringTie	exon	95289224	95291306	1000	+	.	gene_id "MSTRG.97766"; transcript_id "MSTRG.97766.109"; exon_number "25";
chr2	StringTie	transcript	95215740	95223770	1000	+	.	gene_id "MSTRG.97766"; transcript_id "MSTRG.97766.11";
chr2	StringTie	exon	95215740	95215917	1000	+	.	gene_id "MSTRG.97766"; transcript_id "MSTRG.97766.11"; exon_number "1";
chr2	StringTie	exon	95222406	95222490	1000	+	.	gene_id "MSTRG.97766"; transcript_id "MSTRG.97766.11"; exon_number "2";
chr2	StringTie	exon	95223586	95223770	1000	+	.	gene_id "MSTRG.97766"; transcript_id "MSTRG.97766.11"; exon_number "3";
chr2	StringTie	transcript	95274346	95291906	1000	+	.	gene_id "MSTRG.97766"; transcript_id "MSTRG.97766.110";
chr2	StringTie	exon	95274346	95274829	1000	+	.	gene_id "MSTRG.97766"; transcript_id "MSTRG.97766.110"; exon_number "1";
chr2	StringTie	exon	95275461	95275510	1000	+	.	gene_id "MSTRG.97766"; transcript_id "MSTRG.97766.110"; exon_number "2";
chr2	StringTie	exon	95275869	95276132	1000	+	.	gene_id "MSTRG.97766"; transcript_id "MSTRG.97766.110"; exon_number "3";
chr2	StringTie	exon	95276227	95276347	1000	+	.	gene_id "MSTRG.97766"; transcript_id "MSTRG.97766.110"; exon_number "4";
chr2	StringTie	exon	95276594	95276657	1000	+	.	gene_id "MSTRG.97766"; transcript_id "MSTRG.97766.110"; exon_number "5";
chr2	StringTie	exon	95276972	95277061	1000	+	.	gene_id "MSTRG.97766"; transcript_id "MSTRG.97766.110"; exon_number "6";
chr2	StringTie	exon	95277364	95277566	1000	+	.	gene_id "MSTRG.97766"; transcript_id "MSTRG.97766.110"; exon_number "7";
chr2	StringTie	exon	95277930	95278004	1000	+	.	gene_id "MSTRG.97766"; transcript_id "MSTRG.97766.110"; exon_number "8";
chr2	StringTie	exon	95278721	95278784	1000	+	.	gene_id "MSTRG.97766"; transcript_id "MSTRG.97766.110"; exon_number "9";
chr2	StringTie	exon	95278985	95279144	1000	+	.	gene_id "MSTRG.97766"; transcript_id "MSTRG.97766.110"; exon_number "10";
chr2	StringTie	exon	95279845	95279997	1000	+	.	gene_id "MSTRG.97766"; transcript_id "MSTRG.97766.110"; exon_number "11";
chr2	StringTie	exon	95281242	95281365	1000	+	.	gene_id "MSTRG.97766"; transcript_id "MSTRG.97766.110"; exon_number "12";
chr2	StringTie	exon	95281925	95282016	1000	+	.	gene_id "MSTRG.97766"; transcript_id "MSTRG.97766.110"; exon_number "13";
chr2	StringTie	exon	95282142	95282226	1000	+	.	gene_id "MSTRG.97766"; transcript_id "MSTRG.97766.110"; exon_number "14";
chr2	StringTie	exon	95284969	95285115	1000	+	.	gene_id "MSTRG.97766"; transcript_id "MSTRG.97766.110"; exon_number "15";
chr2	StringTie	exon	95285639	95285710	1000	+	.	gene_id "MSTRG.97766"; transcript_id "MSTRG.97766.110"; exon_number "16";
chr2	StringTie	exon	95286479	95286571	1000	+	.	gene_id "MSTRG.97766"; transcript_id "MSTRG.97766.110"; exon_number "17";
chr2	StringTie	exon	95286804	95286857	1000	+	.	gene_id "MSTRG.97766"; transcript_id "MSTRG.97766.110"; exon_number "18";
chr2	StringTie	exon	95287133	95287213	1000	+	.	gene_id "MSTRG.97766"; transcript_id "MSTRG.97766.110"; exon_number "19";
chr2	StringTie	exon	95287396	95287464	1000	+	.	gene_id "MSTRG.97766"; transcript_id "MSTRG.97766.110"; exon_number "20";
chr2	StringTie	exon	95288211	95288300	1000	+	.	gene_id "MSTRG.97766"; transcript_id "MSTRG.97766.110"; exon_number "21";
chr2	StringTie	exon	95288483	95288589	1000	+	.	gene_id "MSTRG.97766"; transcript_id "MSTRG.97766.110"; exon_number "22";
chr2	StringTie	exon	95288933	95289002	1000	+	.	gene_id "MSTRG.97766"; transcript_id "MSTRG.97766.110"; exon_number "23";
chr2	StringTie	exon	95289224	95291906	1000	+	.	gene_id "MSTRG.97766"; transcript_id "MSTRG.97766.110"; exon_number "24";
chr2	StringTie	transcript	95274346	95291314	1000	+	.	gene_id "MSTRG.97766"; transcript_id "MSTRG.97766.111";
chr2	StringTie	exon	95274346	95274829	1000	+	.	gene_id "MSTRG.97766"; transcript_id "MSTRG.97766.111"; exon_number "1";
chr2	StringTie	exon	95275461	95275510	1000	+	.	gene_id "MSTRG.97766"; transcript_id "MSTRG.97766.111"; exon_number "2";
chr2	StringTie	exon	95275869	95276132	1000	+	.	gene_id "MSTRG.97766"; transcript_id "MSTRG.97766.111"; exon_number "3";
chr2	StringTie	exon	95276227	95276347	1000	+	.	gene_id "MSTRG.97766"; transcript_id "MSTRG.97766.111"; exon_number "4";
chr2	StringTie	exon	95276972	95277061	1000	+	.	gene_id "MSTRG.97766"; transcript_id "MSTRG.97766.111"; exon_number "5";
chr2	StringTie	exon	95277364	95277496	1000	+	.	gene_id "MSTRG.97766"; transcript_id "MSTRG.97766.111"; exon_number "6";
chr2	StringTie	exon	95277930	95278004	1000	+	.	gene_id "MSTRG.97766"; transcript_id "MSTRG.97766.111"; exon_number "7";
chr2	StringTie	exon	95278721	95278784	1000	+	.	gene_id "MSTRG.97766"; transcript_id "MSTRG.97766.111"; exon_number "8";
chr2	StringTie	exon	95278985	95279144	1000	+	.	gene_id "MSTRG.97766"; transcript_id "MSTRG.97766.111"; exon_number "9";
chr2	StringTie	exon	95279845	95279997	1000	+	.	gene_id "MSTRG.97766"; transcript_id "MSTRG.97766.111"; exon_number "10";
chr2	StringTie	exon	95280994	95281043	1000	+	.	gene_id "MSTRG.97766"; transcript_id "MSTRG.97766.111"; exon_number "11";
chr2	StringTie	exon	95281242	95281365	1000	+	.	gene_id "MSTRG.97766"; transcript_id "MSTRG.97766.111"; exon_number "12";
chr2	StringTie	exon	95281925	95282016	1000	+	.	gene_id "MSTRG.97766"; transcript_id "MSTRG.97766.111"; exon_number "13";
chr2	StringTie	exon	95282142	95282226	1000	+	.	gene_id "MSTRG.97766"; transcript_id "MSTRG.97766.111"; exon_number "14";
chr2	StringTie	exon	95284969	95285115	1000	+	.	gene_id "MSTRG.97766"; transcript_id "MSTRG.97766.111"; exon_number "15";
chr2	StringTie	exon	95285639	95285710	1000	+	.	gene_id "MSTRG.97766"; transcript_id "MSTRG.97766.111"; exon_number "16";
chr2	StringTie	exon	95286479	95286571	1000	+	.	gene_id "MSTRG.97766"; transcript_id "MSTRG.97766.111"; exon_number "17";
chr2	StringTie	exon	95286804	95286857	1000	+	.	gene_id "MSTRG.97766"; transcript_id "MSTRG.97766.111"; exon_number "18";
chr2	StringTie	exon	95287133	95287213	1000	+	.	gene_id "MSTRG.97766"; transcript_id "MSTRG.97766.111"; exon_number "19";
chr2	StringTie	exon	95287396	95287464	1000	+	.	gene_id "MSTRG.97766"; transcript_id "MSTRG.97766.111"; exon_number "20";
chr2	StringTie	exon	95288211	95288300	1000	+	.	gene_id "MSTRG.97766"; transcript_id "MSTRG.97766.111"; exon_number "21";
chr2	StringTie	exon	95288483	95288589	1000	+	.	gene_id "MSTRG.97766"; transcript_id "MSTRG.97766.111"; exon_number "22";
chr2	StringTie	exon	95288933	95289006	1000	+	.	gene_id "MSTRG.97766"; transcript_id "MSTRG.97766.111"; exon_number "23";
chr2	StringTie	exon	95289224	95291314	1000	+	.	gene_id "MSTRG.97766"; transcript_id "MSTRG.97766.111"; exon_number "24";
chr2	StringTie	transcript	95274346	95291339	1000	+	.	gene_id "MSTRG.97766"; transcript_id "MSTRG.97766.112";
chr2	StringTie	exon	95274346	95274829	1000	+	.	gene_id "MSTRG.97766"; transcript_id "MSTRG.97766.112"; exon_number "1";
chr2	StringTie	exon	95275463	95275510	1000	+	.	gene_id "MSTRG.97766"; transcript_id "MSTRG.97766.112"; exon_number "2";
chr2	StringTie	exon	95275930	95276132	1000	+	.	gene_id "MSTRG.97766"; transcript_id "MSTRG.97766.112"; exon_number "3";
chr2	StringTie	exon	95276227	95276347	1000	+	.	gene_id "MSTRG.97766"; transcript_id "MSTRG.97766.112"; exon_number "4";
chr2	StringTie	exon	95276594	95276657	1000	+	.	gene_id "MSTRG.97766"; transcript_id "MSTRG.97766.112"; exon_number "5";
chr2	StringTie	exon	95276972	95277061	1000	+	.	gene_id "MSTRG.97766"; transcript_id "MSTRG.97766.112"; exon_number "6";
chr2	StringTie	exon	95277364	95277496	1000	+	.	gene_id "MSTRG.97766"; transcript_id "MSTRG.97766.112"; exon_number "7";
chr2	StringTie	exon	95277930	95278004	1000	+	.	gene_id "MSTRG.97766"; transcript_id "MSTRG.97766.112"; exon_number "8";
chr2	StringTie	exon	95278721	95278784	1000	+	.	gene_id "MSTRG.97766"; transcript_id "MSTRG.97766.112"; exon_number "9";
chr2	StringTie	exon	95278985	95279144	1000	+	.	gene_id "MSTRG.97766"; transcript_id "MSTRG.97766.112"; exon_number "10";
chr2	StringTie	exon	95279845	95279997	1000	+	.	gene_id "MSTRG.97766"; transcript_id "MSTRG.97766.112"; exon_number "11";
chr2	StringTie	exon	95281242	95281365	1000	+	.	gene_id "MSTRG.97766"; transcript_id "MSTRG.97766.112"; exon_number "12";
chr2	StringTie	exon	95281925	95282016	1000	+	.	gene_id "MSTRG.97766"; transcript_id "MSTRG.97766.112"; exon_number "13";
chr2	StringTie	exon	95282142	95282226	1000	+	.	gene_id "MSTRG.97766"; transcript_id "MSTRG.97766.112"; exon_number "14";
chr2	StringTie	exon	95284969	95285115	1000	+	.	gene_id "MSTRG.97766"; transcript_id "MSTRG.97766.112"; exon_number "15";
chr2	StringTie	exon	95285639	95285710	1000	+	.	gene_id "MSTRG.97766"; transcript_id "MSTRG.97766.112"; exon_number "16";
chr2	StringTie	exon	95286479	95286571	1000	+	.	gene_id "MSTRG.97766"; transcript_id "MSTRG.97766.112"; exon_number "17";
chr2	StringTie	exon	95286804	95286857	1000	+	.	gene_id "MSTRG.97766"; transcript_id "MSTRG.97766.112"; exon_number "18";
chr2	StringTie	exon	95287133	95287213	1000	+	.	gene_id "MSTRG.97766"; transcript_id "MSTRG.97766.112"; exon_number "19";
chr2	StringTie	exon	95287396	95287464	1000	+	.	gene_id "MSTRG.97766"; transcript_id "MSTRG.97766.112"; exon_number "20";
chr2	StringTie	exon	95288211	95288300	1000	+	.	gene_id "MSTRG.97766"; transcript_id "MSTRG.97766.112"; exon_number "21";
chr2	StringTie	exon	95288483	95288589	1000	+	.	gene_id "MSTRG.97766"; transcript_id "MSTRG.97766.112"; exon_number "22";
chr2	StringTie	exon	95288933	95289006	1000	+	.	gene_id "MSTRG.97766"; transcript_id "MSTRG.97766.112"; exon_number "23";
chr2	StringTie	exon	95289224	95291339	1000	+	.	gene_id "MSTRG.97766"; transcript_id "MSTRG.97766.112"; exon_number "24";
chr2	StringTie	transcript	95274348	95285693	1000	+	.	gene_id "MSTRG.97766"; transcript_id "MSTRG.97766.113";
chr2	StringTie	exon	95274348	95274829	1000	+	.	gene_id "MSTRG.97766"; transcript_id "MSTRG.97766.113"; exon_number "1";
chr2	StringTie	exon	95275461	95275510	1000	+	.	gene_id "MSTRG.97766"; transcript_id "MSTRG.97766.113"; exon_number "2";
chr2	StringTie	exon	95275930	95276132	1000	+	.	gene_id "MSTRG.97766"; transcript_id "MSTRG.97766.113"; exon_number "3";
chr2	StringTie	exon	95276227	95276347	1000	+	.	gene_id "MSTRG.97766"; transcript_id "MSTRG.97766.113"; exon_number "4";
chr2	StringTie	exon	95276633	95276657	1000	+	.	gene_id "MSTRG.97766"; transcript_id "MSTRG.97766.113"; exon_number "5";
chr2	StringTie	exon	95276972	95277061	1000	+	.	gene_id "MSTRG.97766"; transcript_id "MSTRG.97766.113"; exon_number "6";
chr2	StringTie	exon	95277364	95277566	1000	+	.	gene_id "MSTRG.97766"; transcript_id "MSTRG.97766.113"; exon_number "7";
chr2	StringTie	exon	95277930	95278004	1000	+	.	gene_id "MSTRG.97766"; transcript_id "MSTRG.97766.113"; exon_number "8";
chr2	StringTie	exon	95278721	95278784	1000	+	.	gene_id "MSTRG.97766"; transcript_id "MSTRG.97766.113"; exon_number "9";
chr2	StringTie	exon	95278993	95279121	1000	+	.	gene_id "MSTRG.97766"; transcript_id "MSTRG.97766.113"; exon_number "10";
chr2	StringTie	exon	95279845	95279997	1000	+	.	gene_id "MSTRG.97766"; transcript_id "MSTRG.97766.113"; exon_number "11";
chr2	StringTie	exon	95281242	95281365	1000	+	.	gene_id "MSTRG.97766"; transcript_id "MSTRG.97766.113"; exon_number "12";
chr2	StringTie	exon	95281925	95282016	1000	+	.	gene_id "MSTRG.97766"; transcript_id "MSTRG.97766.113"; exon_number "13";
chr2	StringTie	exon	95282142	95282226	1000	+	.	gene_id "MSTRG.97766"; transcript_id "MSTRG.97766.113"; exon_number "14";
chr2	StringTie	exon	95284930	95285115	1000	+	.	gene_id "MSTRG.97766"; transcript_id "MSTRG.97766.113"; exon_number "15";
chr2	StringTie	exon	95285639	95285693	1000	+	.	gene_id "MSTRG.97766"; transcript_id "MSTRG.97766.113"; exon_number "16";
chr2	StringTie	transcript	95274349	95308004	1000	+	.	gene_id "MSTRG.97766"; transcript_id "MSTRG.97766.114";
chr2	StringTie	exon	95274349	95274829	1000	+	.	gene_id "MSTRG.97766"; transcript_id "MSTRG.97766.114"; exon_number "1";
chr2	StringTie	exon	95275461	95275510	1000	+	.	gene_id "MSTRG.97766"; transcript_id "MSTRG.97766.114"; exon_number "2";
chr2	StringTie	exon	95275930	95276132	1000	+	.	gene_id "MSTRG.97766"; transcript_id "MSTRG.97766.114"; exon_number "3";
chr2	StringTie	exon	95276227	95276347	1000	+	.	gene_id "MSTRG.97766"; transcript_id "MSTRG.97766.114"; exon_number "4";
chr2	StringTie	exon	95276594	95276657	1000	+	.	gene_id "MSTRG.97766"; transcript_id "MSTRG.97766.114"; exon_number "5";
chr2	StringTie	exon	95276972	95277061	1000	+	.	gene_id "MSTRG.97766"; transcript_id "MSTRG.97766.114"; exon_number "6";
chr2	StringTie	exon	95277364	95277566	1000	+	.	gene_id "MSTRG.97766"; transcript_id "MSTRG.97766.114"; exon_number "7";
chr2	StringTie	exon	95277930	95278004	1000	+	.	gene_id "MSTRG.97766"; transcript_id "MSTRG.97766.114"; exon_number "8";
chr2	StringTie	exon	95278721	95278784	1000	+	.	gene_id "MSTRG.97766"; transcript_id "MSTRG.97766.114"; exon_number "9";
chr2	StringTie	exon	95278985	95279144	1000	+	.	gene_id "MSTRG.97766"; transcript_id "MSTRG.97766.114"; exon_number "10";
chr2	StringTie	exon	95279845	95279997	1000	+	.	gene_id "MSTRG.97766"; transcript_id "MSTRG.97766.114"; exon_number "11";
chr2	StringTie	exon	95280994	95281043	1000	+	.	gene_id "MSTRG.97766"; transcript_id "MSTRG.97766.114"; exon_number "12";
chr2	StringTie	exon	95281242	95281365	1000	+	.	gene_id "MSTRG.97766"; transcript_id "MSTRG.97766.114"; exon_number "13";
chr2	StringTie	exon	95281925	95282016	1000	+	.	gene_id "MSTRG.97766"; transcript_id "MSTRG.97766.114"; exon_number "14";
chr2	StringTie	exon	95282142	95282226	1000	+	.	gene_id "MSTRG.97766"; transcript_id "MSTRG.97766.114"; exon_number "15";
chr2	StringTie	exon	95284969	95285115	1000	+	.	gene_id "MSTRG.97766"; transcript_id "MSTRG.97766.114"; exon_number "16";
chr2	StringTie	exon	95285639	95285710	1000	+	.	gene_id "MSTRG.97766"; transcript_id "MSTRG.97766.114"; exon_number "17";
chr2	StringTie	exon	95286479	95286571	1000	+	.	gene_id "MSTRG.97766"; transcript_id "MSTRG.97766.114"; exon_number "18";
chr2	StringTie	exon	95286804	95286857	1000	+	.	gene_id "MSTRG.97766"; transcript_id "MSTRG.97766.114"; exon_number "19";
chr2	StringTie	exon	95287133	95287213	1000	+	.	gene_id "MSTRG.97766"; transcript_id "MSTRG.97766.114"; exon_number "20";
chr2	StringTie	exon	95287396	95287464	1000	+	.	gene_id "MSTRG.97766"; transcript_id "MSTRG.97766.114"; exon_number "21";
chr2	StringTie	exon	95288211	95288300	1000	+	.	gene_id "MSTRG.97766"; transcript_id "MSTRG.97766.114"; exon_number "22";
chr2	StringTie	exon	95288483	95288589	1000	+	.	gene_id "MSTRG.97766"; transcript_id "MSTRG.97766.114"; exon_number "23";
chr2	StringTie	exon	95288933	95289006	1000	+	.	gene_id "MSTRG.97766"; transcript_id "MSTRG.97766.114"; exon_number "24";
chr2	StringTie	exon	95307219	95308004	1000	+	.	gene_id "MSTRG.97766"; transcript_id "MSTRG.97766.114"; exon_number "25";
chr2	StringTie	transcript	95274349	95291894	1000	+	.	gene_id "MSTRG.97766"; transcript_id "MSTRG.97766.115";
chr2	StringTie	exon	95274349	95274829	1000	+	.	gene_id "MSTRG.97766"; transcript_id "MSTRG.97766.115"; exon_number "1";
chr2	StringTie	exon	95275461	95275510	1000	+	.	gene_id "MSTRG.97766"; transcript_id "MSTRG.97766.115"; exon_number "2";
chr2	StringTie	exon	95275869	95276132	1000	+	.	gene_id "MSTRG.97766"; transcript_id "MSTRG.97766.115"; exon_number "3";
chr2	StringTie	exon	95276227	95277061	1000	+	.	gene_id "MSTRG.97766"; transcript_id "MSTRG.97766.115"; exon_number "4";
chr2	StringTie	exon	95277364	95277496	1000	+	.	gene_id "MSTRG.97766"; transcript_id "MSTRG.97766.115"; exon_number "5";
chr2	StringTie	exon	95277930	95278004	1000	+	.	gene_id "MSTRG.97766"; transcript_id "MSTRG.97766.115"; exon_number "6";
chr2	StringTie	exon	95278721	95278784	1000	+	.	gene_id "MSTRG.97766"; transcript_id "MSTRG.97766.115"; exon_number "7";
chr2	StringTie	exon	95278985	95279144	1000	+	.	gene_id "MSTRG.97766"; transcript_id "MSTRG.97766.115"; exon_number "8";
chr2	StringTie	exon	95279845	95279997	1000	+	.	gene_id "MSTRG.97766"; transcript_id "MSTRG.97766.115"; exon_number "9";
chr2	StringTie	exon	95281242	95281365	1000	+	.	gene_id "MSTRG.97766"; transcript_id "MSTRG.97766.115"; exon_number "10";
chr2	StringTie	exon	95281925	95282016	1000	+	.	gene_id "MSTRG.97766"; transcript_id "MSTRG.97766.115"; exon_number "11";
chr2	StringTie	exon	95282146	95282226	1000	+	.	gene_id "MSTRG.97766"; transcript_id "MSTRG.97766.115"; exon_number "12";
chr2	StringTie	exon	95284969	95285115	1000	+	.	gene_id "MSTRG.97766"; transcript_id "MSTRG.97766.115"; exon_number "13";
chr2	StringTie	exon	95285639	95285710	1000	+	.	gene_id "MSTRG.97766"; transcript_id "MSTRG.97766.115"; exon_number "14";
chr2	StringTie	exon	95286479	95286571	1000	+	.	gene_id "MSTRG.97766"; transcript_id "MSTRG.97766.115"; exon_number "15";
chr2	StringTie	exon	95286804	95286857	1000	+	.	gene_id "MSTRG.97766"; transcript_id "MSTRG.97766.115"; exon_number "16";
chr2	StringTie	exon	95287133	95287213	1000	+	.	gene_id "MSTRG.97766"; transcript_id "MSTRG.97766.115"; exon_number "17";
chr2	StringTie	exon	95287396	95287464	1000	+	.	gene_id "MSTRG.97766"; transcript_id "MSTRG.97766.115"; exon_number "18";
chr2	StringTie	exon	95288211	95288300	1000	+	.	gene_id "MSTRG.97766"; transcript_id "MSTRG.97766.115"; exon_number "19";
chr2	StringTie	exon	95288483	95288589	1000	+	.	gene_id "MSTRG.97766"; transcript_id "MSTRG.97766.115"; exon_number "20";
chr2	StringTie	exon	95288933	95289006	1000	+	.	gene_id "MSTRG.97766"; transcript_id "MSTRG.97766.115"; exon_number "21";
chr2	StringTie	exon	95289224	95291894	1000	+	.	gene_id "MSTRG.97766"; transcript_id "MSTRG.97766.115"; exon_number "22";
chr2	StringTie	transcript	95274349	95291325	1000	+	.	gene_id "MSTRG.97766"; transcript_id "MSTRG.97766.116";
chr2	StringTie	exon	95274349	95274829	1000	+	.	gene_id "MSTRG.97766"; transcript_id "MSTRG.97766.116"; exon_number "1";
chr2	StringTie	exon	95275461	95275510	1000	+	.	gene_id "MSTRG.97766"; transcript_id "MSTRG.97766.116"; exon_number "2";
chr2	StringTie	exon	95275930	95276132	1000	+	.	gene_id "MSTRG.97766"; transcript_id "MSTRG.97766.116"; exon_number "3";
chr2	StringTie	exon	95276227	95276347	1000	+	.	gene_id "MSTRG.97766"; transcript_id "MSTRG.97766.116"; exon_number "4";
chr2	StringTie	exon	95276594	95276657	1000	+	.	gene_id "MSTRG.97766"; transcript_id "MSTRG.97766.116"; exon_number "5";
chr2	StringTie	exon	95276972	95277061	1000	+	.	gene_id "MSTRG.97766"; transcript_id "MSTRG.97766.116"; exon_number "6";
chr2	StringTie	exon	95277364	95277496	1000	+	.	gene_id "MSTRG.97766"; transcript_id "MSTRG.97766.116"; exon_number "7";
chr2	StringTie	exon	95277930	95278004	1000	+	.	gene_id "MSTRG.97766"; transcript_id "MSTRG.97766.116"; exon_number "8";
chr2	StringTie	exon	95278749	95278784	1000	+	.	gene_id "MSTRG.97766"; transcript_id "MSTRG.97766.116"; exon_number "9";
chr2	StringTie	exon	95278985	95279144	1000	+	.	gene_id "MSTRG.97766"; transcript_id "MSTRG.97766.116"; exon_number "10";
chr2	StringTie	exon	95279845	95279997	1000	+	.	gene_id "MSTRG.97766"; transcript_id "MSTRG.97766.116"; exon_number "11";
chr2	StringTie	exon	95281242	95281365	1000	+	.	gene_id "MSTRG.97766"; transcript_id "MSTRG.97766.116"; exon_number "12";
chr2	StringTie	exon	95281925	95282016	1000	+	.	gene_id "MSTRG.97766"; transcript_id "MSTRG.97766.116"; exon_number "13";
chr2	StringTie	exon	95282142	95282226	1000	+	.	gene_id "MSTRG.97766"; transcript_id "MSTRG.97766.116"; exon_number "14";
chr2	StringTie	exon	95284969	95285115	1000	+	.	gene_id "MSTRG.97766"; transcript_id "MSTRG.97766.116"; exon_number "15";
chr2	StringTie	exon	95285639	95285710	1000	+	.	gene_id "MSTRG.97766"; transcript_id "MSTRG.97766.116"; exon_number "16";
chr2	StringTie	exon	95286479	95286571	1000	+	.	gene_id "MSTRG.97766"; transcript_id "MSTRG.97766.116"; exon_number "17";
chr2	StringTie	exon	95286804	95286857	1000	+	.	gene_id "MSTRG.97766"; transcript_id "MSTRG.97766.116"; exon_number "18";
chr2	StringTie	exon	95287133	95287213	1000	+	.	gene_id "MSTRG.97766"; transcript_id "MSTRG.97766.116"; exon_number "19";
chr2	StringTie	exon	95287396	95287464	1000	+	.	gene_id "MSTRG.97766"; transcript_id "MSTRG.97766.116"; exon_number "20";
chr2	StringTie	exon	95288211	95288300	1000	+	.	gene_id "MSTRG.97766"; transcript_id "MSTRG.97766.116"; exon_number "21";
chr2	StringTie	exon	95288483	95288589	1000	+	.	gene_id "MSTRG.97766"; transcript_id "MSTRG.97766.116"; exon_number "22";
chr2	StringTie	exon	95288933	95289006	1000	+	.	gene_id "MSTRG.97766"; transcript_id "MSTRG.97766.116"; exon_number "23";
chr2	StringTie	exon	95289224	95291325	1000	+	.	gene_id "MSTRG.97766"; transcript_id "MSTRG.97766.116"; exon_number "24";
chr2	StringTie	transcript	95274350	95291298	1000	+	.	gene_id "MSTRG.97766"; transcript_id "MSTRG.97766.117";
chr2	StringTie	exon	95274350	95274829	1000	+	.	gene_id "MSTRG.97766"; transcript_id "MSTRG.97766.117"; exon_number "1";
chr2	StringTie	exon	95275461	95275510	1000	+	.	gene_id "MSTRG.97766"; transcript_id "MSTRG.97766.117"; exon_number "2";
chr2	StringTie	exon	95275869	95276132	1000	+	.	gene_id "MSTRG.97766"; transcript_id "MSTRG.97766.117"; exon_number "3";
chr2	StringTie	exon	95276227	95276347	1000	+	.	gene_id "MSTRG.97766"; transcript_id "MSTRG.97766.117"; exon_number "4";
chr2	StringTie	exon	95276594	95276657	1000	+	.	gene_id "MSTRG.97766"; transcript_id "MSTRG.97766.117"; exon_number "5";
chr2	StringTie	exon	95277364	95277566	1000	+	.	gene_id "MSTRG.97766"; transcript_id "MSTRG.97766.117"; exon_number "6";
chr2	StringTie	exon	95277930	95278004	1000	+	.	gene_id "MSTRG.97766"; transcript_id "MSTRG.97766.117"; exon_number "7";
chr2	StringTie	exon	95278721	95278784	1000	+	.	gene_id "MSTRG.97766"; transcript_id "MSTRG.97766.117"; exon_number "8";
chr2	StringTie	exon	95278985	95279144	1000	+	.	gene_id "MSTRG.97766"; transcript_id "MSTRG.97766.117"; exon_number "9";
chr2	StringTie	exon	95279845	95279997	1000	+	.	gene_id "MSTRG.97766"; transcript_id "MSTRG.97766.117"; exon_number "10";
chr2	StringTie	exon	95281242	95281365	1000	+	.	gene_id "MSTRG.97766"; transcript_id "MSTRG.97766.117"; exon_number "11";
chr2	StringTie	exon	95281925	95282016	1000	+	.	gene_id "MSTRG.97766"; transcript_id "MSTRG.97766.117"; exon_number "12";
chr2	StringTie	exon	95282142	95282226	1000	+	.	gene_id "MSTRG.97766"; transcript_id "MSTRG.97766.117"; exon_number "13";
chr2	StringTie	exon	95284969	95285115	1000	+	.	gene_id "MSTRG.97766"; transcript_id "MSTRG.97766.117"; exon_number "14";
chr2	StringTie	exon	95285639	95285710	1000	+	.	gene_id "MSTRG.97766"; transcript_id "MSTRG.97766.117"; exon_number "15";
chr2	StringTie	exon	95286479	95286571	1000	+	.	gene_id "MSTRG.97766"; transcript_id "MSTRG.97766.117"; exon_number "16";
chr2	StringTie	exon	95286804	95286857	1000	+	.	gene_id "MSTRG.97766"; transcript_id "MSTRG.97766.117"; exon_number "17";
chr2	StringTie	exon	95287133	95287213	1000	+	.	gene_id "MSTRG.97766"; transcript_id "MSTRG.97766.117"; exon_number "18";
chr2	StringTie	exon	95287396	95287464	1000	+	.	gene_id "MSTRG.97766"; transcript_id "MSTRG.97766.117"; exon_number "19";
chr2	StringTie	exon	95288211	95288300	1000	+	.	gene_id "MSTRG.97766"; transcript_id "MSTRG.97766.117"; exon_number "20";
chr2	StringTie	exon	95288483	95288589	1000	+	.	gene_id "MSTRG.97766"; transcript_id "MSTRG.97766.117"; exon_number "21";
chr2	StringTie	exon	95288933	95289002	1000	+	.	gene_id "MSTRG.97766"; transcript_id "MSTRG.97766.117"; exon_number "22";
chr2	StringTie	exon	95289224	95291298	1000	+	.	gene_id "MSTRG.97766"; transcript_id "MSTRG.97766.117"; exon_number "23";
chr2	StringTie	transcript	95274350	95291308	1000	+	.	gene_id "MSTRG.97766"; transcript_id "MSTRG.97766.118";
chr2	StringTie	exon	95274350	95274829	1000	+	.	gene_id "MSTRG.97766"; transcript_id "MSTRG.97766.118"; exon_number "1";
chr2	StringTie	exon	95275461	95275510	1000	+	.	gene_id "MSTRG.97766"; transcript_id "MSTRG.97766.118"; exon_number "2";
chr2	StringTie	exon	95275930	95276132	1000	+	.	gene_id "MSTRG.97766"; transcript_id "MSTRG.97766.118"; exon_number "3";
chr2	StringTie	exon	95276227	95276347	1000	+	.	gene_id "MSTRG.97766"; transcript_id "MSTRG.97766.118"; exon_number "4";
chr2	StringTie	exon	95276594	95276657	1000	+	.	gene_id "MSTRG.97766"; transcript_id "MSTRG.97766.118"; exon_number "5";
chr2	StringTie	exon	95276972	95277061	1000	+	.	gene_id "MSTRG.97766"; transcript_id "MSTRG.97766.118"; exon_number "6";
chr2	StringTie	exon	95277364	95277566	1000	+	.	gene_id "MSTRG.97766"; transcript_id "MSTRG.97766.118"; exon_number "7";
chr2	StringTie	exon	95277930	95278004	1000	+	.	gene_id "MSTRG.97766"; transcript_id "MSTRG.97766.118"; exon_number "8";
chr2	StringTie	exon	95278721	95278784	1000	+	.	gene_id "MSTRG.97766"; transcript_id "MSTRG.97766.118"; exon_number "9";
chr2	StringTie	exon	95278985	95279144	1000	+	.	gene_id "MSTRG.97766"; transcript_id "MSTRG.97766.118"; exon_number "10";
chr2	StringTie	exon	95279845	95281365	1000	+	.	gene_id "MSTRG.97766"; transcript_id "MSTRG.97766.118"; exon_number "11";
chr2	StringTie	exon	95281925	95282016	1000	+	.	gene_id "MSTRG.97766"; transcript_id "MSTRG.97766.118"; exon_number "12";
chr2	StringTie	exon	95282142	95282226	1000	+	.	gene_id "MSTRG.97766"; transcript_id "MSTRG.97766.118"; exon_number "13";
chr2	StringTie	exon	95284969	95285115	1000	+	.	gene_id "MSTRG.97766"; transcript_id "MSTRG.97766.118"; exon_number "14";
chr2	StringTie	exon	95285639	95285710	1000	+	.	gene_id "MSTRG.97766"; transcript_id "MSTRG.97766.118"; exon_number "15";
chr2	StringTie	exon	95286479	95286571	1000	+	.	gene_id "MSTRG.97766"; transcript_id "MSTRG.97766.118"; exon_number "16";
chr2	StringTie	exon	95286804	95286857	1000	+	.	gene_id "MSTRG.97766"; transcript_id "MSTRG.97766.118"; exon_number "17";
chr2	StringTie	exon	95287133	95287213	1000	+	.	gene_id "MSTRG.97766"; transcript_id "MSTRG.97766.118"; exon_number "18";
chr2	StringTie	exon	95287396	95287464	1000	+	.	gene_id "MSTRG.97766"; transcript_id "MSTRG.97766.118"; exon_number "19";
chr2	StringTie	exon	95288238	95288300	1000	+	.	gene_id "MSTRG.97766"; transcript_id "MSTRG.97766.118"; exon_number "20";
chr2	StringTie	exon	95288483	95288589	1000	+	.	gene_id "MSTRG.97766"; transcript_id "MSTRG.97766.118"; exon_number "21";
chr2	StringTie	exon	95288933	95289002	1000	+	.	gene_id "MSTRG.97766"; transcript_id "MSTRG.97766.118"; exon_number "22";
chr2	StringTie	exon	95289224	95291308	1000	+	.	gene_id "MSTRG.97766"; transcript_id "MSTRG.97766.118"; exon_number "23";
chr2	StringTie	transcript	95274350	95291307	1000	+	.	gene_id "MSTRG.97766"; transcript_id "MSTRG.97766.119";
chr2	StringTie	exon	95274350	95274829	1000	+	.	gene_id "MSTRG.97766"; transcript_id "MSTRG.97766.119"; exon_number "1";
chr2	StringTie	exon	95275461	95275510	1000	+	.	gene_id "MSTRG.97766"; transcript_id "MSTRG.97766.119"; exon_number "2";
chr2	StringTie	exon	95275869	95276132	1000	+	.	gene_id "MSTRG.97766"; transcript_id "MSTRG.97766.119"; exon_number "3";
chr2	StringTie	exon	95276227	95276657	1000	+	.	gene_id "MSTRG.97766"; transcript_id "MSTRG.97766.119"; exon_number "4";
chr2	StringTie	exon	95276972	95277061	1000	+	.	gene_id "MSTRG.97766"; transcript_id "MSTRG.97766.119"; exon_number "5";
chr2	StringTie	exon	95277364	95277566	1000	+	.	gene_id "MSTRG.97766"; transcript_id "MSTRG.97766.119"; exon_number "6";
chr2	StringTie	exon	95277930	95278004	1000	+	.	gene_id "MSTRG.97766"; transcript_id "MSTRG.97766.119"; exon_number "7";
chr2	StringTie	exon	95278721	95278784	1000	+	.	gene_id "MSTRG.97766"; transcript_id "MSTRG.97766.119"; exon_number "8";
chr2	StringTie	exon	95278985	95279144	1000	+	.	gene_id "MSTRG.97766"; transcript_id "MSTRG.97766.119"; exon_number "9";
chr2	StringTie	exon	95279845	95279997	1000	+	.	gene_id "MSTRG.97766"; transcript_id "MSTRG.97766.119"; exon_number "10";
chr2	StringTie	exon	95280994	95281043	1000	+	.	gene_id "MSTRG.97766"; transcript_id "MSTRG.97766.119"; exon_number "11";
chr2	StringTie	exon	95281242	95281365	1000	+	.	gene_id "MSTRG.97766"; transcript_id "MSTRG.97766.119"; exon_number "12";
chr2	StringTie	exon	95281925	95282016	1000	+	.	gene_id "MSTRG.97766"; transcript_id "MSTRG.97766.119"; exon_number "13";
chr2	StringTie	exon	95282142	95282226	1000	+	.	gene_id "MSTRG.97766"; transcript_id "MSTRG.97766.119"; exon_number "14";
chr2	StringTie	exon	95284969	95285115	1000	+	.	gene_id "MSTRG.97766"; transcript_id "MSTRG.97766.119"; exon_number "15";
chr2	StringTie	exon	95285639	95285704	1000	+	.	gene_id "MSTRG.97766"; transcript_id "MSTRG.97766.119"; exon_number "16";
chr2	StringTie	exon	95286515	95286571	1000	+	.	gene_id "MSTRG.97766"; transcript_id "MSTRG.97766.119"; exon_number "17";
chr2	StringTie	exon	95286804	95286857	1000	+	.	gene_id "MSTRG.97766"; transcript_id "MSTRG.97766.119"; exon_number "18";
chr2	StringTie	exon	95287133	95287213	1000	+	.	gene_id "MSTRG.97766"; transcript_id "MSTRG.97766.119"; exon_number "19";
chr2	StringTie	exon	95287396	95287464	1000	+	.	gene_id "MSTRG.97766"; transcript_id "MSTRG.97766.119"; exon_number "20";
chr2	StringTie	exon	95288211	95288300	1000	+	.	gene_id "MSTRG.97766"; transcript_id "MSTRG.97766.119"; exon_number "21";
chr2	StringTie	exon	95288483	95288589	1000	+	.	gene_id "MSTRG.97766"; transcript_id "MSTRG.97766.119"; exon_number "22";
chr2	StringTie	exon	95288933	95289006	1000	+	.	gene_id "MSTRG.97766"; transcript_id "MSTRG.97766.119"; exon_number "23";
chr2	StringTie	exon	95290133	95291307	1000	+	.	gene_id "MSTRG.97766"; transcript_id "MSTRG.97766.119"; exon_number "24";
chr2	StringTie	transcript	95274353	95291911	1000	+	.	gene_id "MSTRG.97766"; transcript_id "MSTRG.97766.120";
chr2	StringTie	exon	95274353	95274829	1000	+	.	gene_id "MSTRG.97766"; transcript_id "MSTRG.97766.120"; exon_number "1";
chr2	StringTie	exon	95275461	95275510	1000	+	.	gene_id "MSTRG.97766"; transcript_id "MSTRG.97766.120"; exon_number "2";
chr2	StringTie	exon	95275930	95276132	1000	+	.	gene_id "MSTRG.97766"; transcript_id "MSTRG.97766.120"; exon_number "3";
chr2	StringTie	exon	95276227	95276347	1000	+	.	gene_id "MSTRG.97766"; transcript_id "MSTRG.97766.120"; exon_number "4";
chr2	StringTie	exon	95276972	95277061	1000	+	.	gene_id "MSTRG.97766"; transcript_id "MSTRG.97766.120"; exon_number "5";
chr2	StringTie	exon	95277364	95277496	1000	+	.	gene_id "MSTRG.97766"; transcript_id "MSTRG.97766.120"; exon_number "6";
chr2	StringTie	exon	95277930	95278004	1000	+	.	gene_id "MSTRG.97766"; transcript_id "MSTRG.97766.120"; exon_number "7";
chr2	StringTie	exon	95278721	95278784	1000	+	.	gene_id "MSTRG.97766"; transcript_id "MSTRG.97766.120"; exon_number "8";
chr2	StringTie	exon	95278985	95279144	1000	+	.	gene_id "MSTRG.97766"; transcript_id "MSTRG.97766.120"; exon_number "9";
chr2	StringTie	exon	95279845	95279997	1000	+	.	gene_id "MSTRG.97766"; transcript_id "MSTRG.97766.120"; exon_number "10";
chr2	StringTie	exon	95281242	95281365	1000	+	.	gene_id "MSTRG.97766"; transcript_id "MSTRG.97766.120"; exon_number "11";
chr2	StringTie	exon	95281925	95282016	1000	+	.	gene_id "MSTRG.97766"; transcript_id "MSTRG.97766.120"; exon_number "12";
chr2	StringTie	exon	95282142	95282226	1000	+	.	gene_id "MSTRG.97766"; transcript_id "MSTRG.97766.120"; exon_number "13";
chr2	StringTie	exon	95284969	95285115	1000	+	.	gene_id "MSTRG.97766"; transcript_id "MSTRG.97766.120"; exon_number "14";
chr2	StringTie	exon	95285639	95285710	1000	+	.	gene_id "MSTRG.97766"; transcript_id "MSTRG.97766.120"; exon_number "15";
chr2	StringTie	exon	95286479	95286571	1000	+	.	gene_id "MSTRG.97766"; transcript_id "MSTRG.97766.120"; exon_number "16";
chr2	StringTie	exon	95286804	95286857	1000	+	.	gene_id "MSTRG.97766"; transcript_id "MSTRG.97766.120"; exon_number "17";
chr2	StringTie	exon	95287133	95287213	1000	+	.	gene_id "MSTRG.97766"; transcript_id "MSTRG.97766.120"; exon_number "18";
chr2	StringTie	exon	95287396	95287464	1000	+	.	gene_id "MSTRG.97766"; transcript_id "MSTRG.97766.120"; exon_number "19";
chr2	StringTie	exon	95288211	95288300	1000	+	.	gene_id "MSTRG.97766"; transcript_id "MSTRG.97766.120"; exon_number "20";
chr2	StringTie	exon	95288483	95288589	1000	+	.	gene_id "MSTRG.97766"; transcript_id "MSTRG.97766.120"; exon_number "21";
chr2	StringTie	exon	95288933	95289006	1000	+	.	gene_id "MSTRG.97766"; transcript_id "MSTRG.97766.120"; exon_number "22";
chr2	StringTie	exon	95290133	95291911	1000	+	.	gene_id "MSTRG.97766"; transcript_id "MSTRG.97766.120"; exon_number "23";
chr2	StringTie	transcript	95274355	95291308	1000	+	.	gene_id "MSTRG.97766"; transcript_id "MSTRG.97766.121";
chr2	StringTie	exon	95274355	95274829	1000	+	.	gene_id "MSTRG.97766"; transcript_id "MSTRG.97766.121"; exon_number "1";
chr2	StringTie	exon	95275461	95275510	1000	+	.	gene_id "MSTRG.97766"; transcript_id "MSTRG.97766.121"; exon_number "2";
chr2	StringTie	exon	95275930	95276132	1000	+	.	gene_id "MSTRG.97766"; transcript_id "MSTRG.97766.121"; exon_number "3";
chr2	StringTie	exon	95276227	95276347	1000	+	.	gene_id "MSTRG.97766"; transcript_id "MSTRG.97766.121"; exon_number "4";
chr2	StringTie	exon	95276972	95277061	1000	+	.	gene_id "MSTRG.97766"; transcript_id "MSTRG.97766.121"; exon_number "5";
chr2	StringTie	exon	95277364	95277496	1000	+	.	gene_id "MSTRG.97766"; transcript_id "MSTRG.97766.121"; exon_number "6";
chr2	StringTie	exon	95277930	95278004	1000	+	.	gene_id "MSTRG.97766"; transcript_id "MSTRG.97766.121"; exon_number "7";
chr2	StringTie	exon	95278721	95278784	1000	+	.	gene_id "MSTRG.97766"; transcript_id "MSTRG.97766.121"; exon_number "8";
chr2	StringTie	exon	95278985	95279144	1000	+	.	gene_id "MSTRG.97766"; transcript_id "MSTRG.97766.121"; exon_number "9";
chr2	StringTie	exon	95279845	95279997	1000	+	.	gene_id "MSTRG.97766"; transcript_id "MSTRG.97766.121"; exon_number "10";
chr2	StringTie	exon	95281242	95281365	1000	+	.	gene_id "MSTRG.97766"; transcript_id "MSTRG.97766.121"; exon_number "11";
chr2	StringTie	exon	95281926	95282016	1000	+	.	gene_id "MSTRG.97766"; transcript_id "MSTRG.97766.121"; exon_number "12";
chr2	StringTie	exon	95282142	95282226	1000	+	.	gene_id "MSTRG.97766"; transcript_id "MSTRG.97766.121"; exon_number "13";
chr2	StringTie	exon	95284969	95285115	1000	+	.	gene_id "MSTRG.97766"; transcript_id "MSTRG.97766.121"; exon_number "14";
chr2	StringTie	exon	95285639	95285710	1000	+	.	gene_id "MSTRG.97766"; transcript_id "MSTRG.97766.121"; exon_number "15";
chr2	StringTie	exon	95286479	95286571	1000	+	.	gene_id "MSTRG.97766"; transcript_id "MSTRG.97766.121"; exon_number "16";
chr2	StringTie	exon	95286804	95286857	1000	+	.	gene_id "MSTRG.97766"; transcript_id "MSTRG.97766.121"; exon_number "17";
chr2	StringTie	exon	95287133	95287213	1000	+	.	gene_id "MSTRG.97766"; transcript_id "MSTRG.97766.121"; exon_number "18";
chr2	StringTie	exon	95287396	95287464	1000	+	.	gene_id "MSTRG.97766"; transcript_id "MSTRG.97766.121"; exon_number "19";
chr2	StringTie	exon	95288211	95288300	1000	+	.	gene_id "MSTRG.97766"; transcript_id "MSTRG.97766.121"; exon_number "20";
chr2	StringTie	exon	95288483	95288589	1000	+	.	gene_id "MSTRG.97766"; transcript_id "MSTRG.97766.121"; exon_number "21";
chr2	StringTie	exon	95288933	95289006	1000	+	.	gene_id "MSTRG.97766"; transcript_id "MSTRG.97766.121"; exon_number "22";
chr2	StringTie	exon	95289224	95291308	1000	+	.	gene_id "MSTRG.97766"; transcript_id "MSTRG.97766.121"; exon_number "23";
chr2	StringTie	transcript	95274356	95332570	1000	+	.	gene_id "MSTRG.97766"; transcript_id "MSTRG.97766.122";
chr2	StringTie	exon	95274356	95274829	1000	+	.	gene_id "MSTRG.97766"; transcript_id "MSTRG.97766.122"; exon_number "1";
chr2	StringTie	exon	95275461	95275510	1000	+	.	gene_id "MSTRG.97766"; transcript_id "MSTRG.97766.122"; exon_number "2";
chr2	StringTie	exon	95275930	95276132	1000	+	.	gene_id "MSTRG.97766"; transcript_id "MSTRG.97766.122"; exon_number "3";
chr2	StringTie	exon	95276227	95276347	1000	+	.	gene_id "MSTRG.97766"; transcript_id "MSTRG.97766.122"; exon_number "4";
chr2	StringTie	exon	95276594	95276657	1000	+	.	gene_id "MSTRG.97766"; transcript_id "MSTRG.97766.122"; exon_number "5";
chr2	StringTie	exon	95276972	95277061	1000	+	.	gene_id "MSTRG.97766"; transcript_id "MSTRG.97766.122"; exon_number "6";
chr2	StringTie	exon	95277364	95277496	1000	+	.	gene_id "MSTRG.97766"; transcript_id "MSTRG.97766.122"; exon_number "7";
chr2	StringTie	exon	95277930	95278004	1000	+	.	gene_id "MSTRG.97766"; transcript_id "MSTRG.97766.122"; exon_number "8";
chr2	StringTie	exon	95278721	95278784	1000	+	.	gene_id "MSTRG.97766"; transcript_id "MSTRG.97766.122"; exon_number "9";
chr2	StringTie	exon	95278985	95279144	1000	+	.	gene_id "MSTRG.97766"; transcript_id "MSTRG.97766.122"; exon_number "10";
chr2	StringTie	exon	95279845	95279997	1000	+	.	gene_id "MSTRG.97766"; transcript_id "MSTRG.97766.122"; exon_number "11";
chr2	StringTie	exon	95281242	95281365	1000	+	.	gene_id "MSTRG.97766"; transcript_id "MSTRG.97766.122"; exon_number "12";
chr2	StringTie	exon	95281925	95282016	1000	+	.	gene_id "MSTRG.97766"; transcript_id "MSTRG.97766.122"; exon_number "13";
chr2	StringTie	exon	95282142	95282226	1000	+	.	gene_id "MSTRG.97766"; transcript_id "MSTRG.97766.122"; exon_number "14";
chr2	StringTie	exon	95285639	95285710	1000	+	.	gene_id "MSTRG.97766"; transcript_id "MSTRG.97766.122"; exon_number "15";
chr2	StringTie	exon	95286479	95286571	1000	+	.	gene_id "MSTRG.97766"; transcript_id "MSTRG.97766.122"; exon_number "16";
chr2	StringTie	exon	95286804	95286857	1000	+	.	gene_id "MSTRG.97766"; transcript_id "MSTRG.97766.122"; exon_number "17";
chr2	StringTie	exon	95287133	95287213	1000	+	.	gene_id "MSTRG.97766"; transcript_id "MSTRG.97766.122"; exon_number "18";
chr2	StringTie	exon	95287376	95287464	1000	+	.	gene_id "MSTRG.97766"; transcript_id "MSTRG.97766.122"; exon_number "19";
chr2	StringTie	exon	95288211	95288300	1000	+	.	gene_id "MSTRG.97766"; transcript_id "MSTRG.97766.122"; exon_number "20";
chr2	StringTie	exon	95288483	95288589	1000	+	.	gene_id "MSTRG.97766"; transcript_id "MSTRG.97766.122"; exon_number "21";
chr2	StringTie	exon	95288933	95289006	1000	+	.	gene_id "MSTRG.97766"; transcript_id "MSTRG.97766.122"; exon_number "22";
chr2	StringTie	exon	95289224	95297453	1000	+	.	gene_id "MSTRG.97766"; transcript_id "MSTRG.97766.122"; exon_number "23";
chr2	StringTie	exon	95310355	95310520	1000	+	.	gene_id "MSTRG.97766"; transcript_id "MSTRG.97766.122"; exon_number "24";
chr2	StringTie	exon	95331662	95332570	1000	+	.	gene_id "MSTRG.97766"; transcript_id "MSTRG.97766.122"; exon_number "25";
chr2	StringTie	transcript	95274356	95291405	1000	+	.	gene_id "MSTRG.97766"; transcript_id "MSTRG.97766.123";
chr2	StringTie	exon	95274356	95274829	1000	+	.	gene_id "MSTRG.97766"; transcript_id "MSTRG.97766.123"; exon_number "1";
chr2	StringTie	exon	95275461	95275510	1000	+	.	gene_id "MSTRG.97766"; transcript_id "MSTRG.97766.123"; exon_number "2";
chr2	StringTie	exon	95275930	95276132	1000	+	.	gene_id "MSTRG.97766"; transcript_id "MSTRG.97766.123"; exon_number "3";
chr2	StringTie	exon	95276227	95276347	1000	+	.	gene_id "MSTRG.97766"; transcript_id "MSTRG.97766.123"; exon_number "4";
chr2	StringTie	exon	95276594	95277061	1000	+	.	gene_id "MSTRG.97766"; transcript_id "MSTRG.97766.123"; exon_number "5";
chr2	StringTie	exon	95277364	95277496	1000	+	.	gene_id "MSTRG.97766"; transcript_id "MSTRG.97766.123"; exon_number "6";
chr2	StringTie	exon	95277930	95278004	1000	+	.	gene_id "MSTRG.97766"; transcript_id "MSTRG.97766.123"; exon_number "7";
chr2	StringTie	exon	95278721	95278816	1000	+	.	gene_id "MSTRG.97766"; transcript_id "MSTRG.97766.123"; exon_number "8";
chr2	StringTie	exon	95278985	95279144	1000	+	.	gene_id "MSTRG.97766"; transcript_id "MSTRG.97766.123"; exon_number "9";
chr2	StringTie	exon	95279845	95279997	1000	+	.	gene_id "MSTRG.97766"; transcript_id "MSTRG.97766.123"; exon_number "10";
chr2	StringTie	exon	95281242	95281365	1000	+	.	gene_id "MSTRG.97766"; transcript_id "MSTRG.97766.123"; exon_number "11";
chr2	StringTie	exon	95281925	95282016	1000	+	.	gene_id "MSTRG.97766"; transcript_id "MSTRG.97766.123"; exon_number "12";
chr2	StringTie	exon	95282142	95282226	1000	+	.	gene_id "MSTRG.97766"; transcript_id "MSTRG.97766.123"; exon_number "13";
chr2	StringTie	exon	95284969	95285115	1000	+	.	gene_id "MSTRG.97766"; transcript_id "MSTRG.97766.123"; exon_number "14";
chr2	StringTie	exon	95285639	95285710	1000	+	.	gene_id "MSTRG.97766"; transcript_id "MSTRG.97766.123"; exon_number "15";
chr2	StringTie	exon	95286479	95286571	1000	+	.	gene_id "MSTRG.97766"; transcript_id "MSTRG.97766.123"; exon_number "16";
chr2	StringTie	exon	95286804	95286857	1000	+	.	gene_id "MSTRG.97766"; transcript_id "MSTRG.97766.123"; exon_number "17";
chr2	StringTie	exon	95287133	95287213	1000	+	.	gene_id "MSTRG.97766"; transcript_id "MSTRG.97766.123"; exon_number "18";
chr2	StringTie	exon	95287396	95287464	1000	+	.	gene_id "MSTRG.97766"; transcript_id "MSTRG.97766.123"; exon_number "19";
chr2	StringTie	exon	95288211	95288300	1000	+	.	gene_id "MSTRG.97766"; transcript_id "MSTRG.97766.123"; exon_number "20";
chr2	StringTie	exon	95288483	95288589	1000	+	.	gene_id "MSTRG.97766"; transcript_id "MSTRG.97766.123"; exon_number "21";
chr2	StringTie	exon	95288933	95289006	1000	+	.	gene_id "MSTRG.97766"; transcript_id "MSTRG.97766.123"; exon_number "22";
chr2	StringTie	exon	95289224	95291405	1000	+	.	gene_id "MSTRG.97766"; transcript_id "MSTRG.97766.123"; exon_number "23";
chr2	StringTie	transcript	95274356	95291309	1000	+	.	gene_id "MSTRG.97766"; transcript_id "MSTRG.97766.124";
chr2	StringTie	exon	95274356	95274829	1000	+	.	gene_id "MSTRG.97766"; transcript_id "MSTRG.97766.124"; exon_number "1";
chr2	StringTie	exon	95275463	95275510	1000	+	.	gene_id "MSTRG.97766"; transcript_id "MSTRG.97766.124"; exon_number "2";
chr2	StringTie	exon	95275930	95276132	1000	+	.	gene_id "MSTRG.97766"; transcript_id "MSTRG.97766.124"; exon_number "3";
chr2	StringTie	exon	95276227	95276347	1000	+	.	gene_id "MSTRG.97766"; transcript_id "MSTRG.97766.124"; exon_number "4";
chr2	StringTie	exon	95276972	95277061	1000	+	.	gene_id "MSTRG.97766"; transcript_id "MSTRG.97766.124"; exon_number "5";
chr2	StringTie	exon	95277364	95277566	1000	+	.	gene_id "MSTRG.97766"; transcript_id "MSTRG.97766.124"; exon_number "6";
chr2	StringTie	exon	95277930	95278004	1000	+	.	gene_id "MSTRG.97766"; transcript_id "MSTRG.97766.124"; exon_number "7";
chr2	StringTie	exon	95278721	95278784	1000	+	.	gene_id "MSTRG.97766"; transcript_id "MSTRG.97766.124"; exon_number "8";
chr2	StringTie	exon	95278985	95279144	1000	+	.	gene_id "MSTRG.97766"; transcript_id "MSTRG.97766.124"; exon_number "9";
chr2	StringTie	exon	95279845	95279997	1000	+	.	gene_id "MSTRG.97766"; transcript_id "MSTRG.97766.124"; exon_number "10";
chr2	StringTie	exon	95280994	95281043	1000	+	.	gene_id "MSTRG.97766"; transcript_id "MSTRG.97766.124"; exon_number "11";
chr2	StringTie	exon	95281242	95281365	1000	+	.	gene_id "MSTRG.97766"; transcript_id "MSTRG.97766.124"; exon_number "12";
chr2	StringTie	exon	95281925	95282016	1000	+	.	gene_id "MSTRG.97766"; transcript_id "MSTRG.97766.124"; exon_number "13";
chr2	StringTie	exon	95282146	95282226	1000	+	.	gene_id "MSTRG.97766"; transcript_id "MSTRG.97766.124"; exon_number "14";
chr2	StringTie	exon	95284969	95285115	1000	+	.	gene_id "MSTRG.97766"; transcript_id "MSTRG.97766.124"; exon_number "15";
chr2	StringTie	exon	95285639	95285710	1000	+	.	gene_id "MSTRG.97766"; transcript_id "MSTRG.97766.124"; exon_number "16";
chr2	StringTie	exon	95286479	95286571	1000	+	.	gene_id "MSTRG.97766"; transcript_id "MSTRG.97766.124"; exon_number "17";
chr2	StringTie	exon	95286804	95286857	1000	+	.	gene_id "MSTRG.97766"; transcript_id "MSTRG.97766.124"; exon_number "18";
chr2	StringTie	exon	95287133	95287213	1000	+	.	gene_id "MSTRG.97766"; transcript_id "MSTRG.97766.124"; exon_number "19";
chr2	StringTie	exon	95287396	95287464	1000	+	.	gene_id "MSTRG.97766"; transcript_id "MSTRG.97766.124"; exon_number "20";
chr2	StringTie	exon	95288211	95288300	1000	+	.	gene_id "MSTRG.97766"; transcript_id "MSTRG.97766.124"; exon_number "21";
chr2	StringTie	exon	95288483	95288589	1000	+	.	gene_id "MSTRG.97766"; transcript_id "MSTRG.97766.124"; exon_number "22";
chr2	StringTie	exon	95288933	95289006	1000	+	.	gene_id "MSTRG.97766"; transcript_id "MSTRG.97766.124"; exon_number "23";
chr2	StringTie	exon	95289224	95291309	1000	+	.	gene_id "MSTRG.97766"; transcript_id "MSTRG.97766.124"; exon_number "24";
chr2	StringTie	transcript	95274356	95291333	1000	+	.	gene_id "MSTRG.97766"; transcript_id "MSTRG.97766.125";
chr2	StringTie	exon	95274356	95274829	1000	+	.	gene_id "MSTRG.97766"; transcript_id "MSTRG.97766.125"; exon_number "1";
chr2	StringTie	exon	95275461	95275510	1000	+	.	gene_id "MSTRG.97766"; transcript_id "MSTRG.97766.125"; exon_number "2";
chr2	StringTie	exon	95275930	95276132	1000	+	.	gene_id "MSTRG.97766"; transcript_id "MSTRG.97766.125"; exon_number "3";
chr2	StringTie	exon	95276227	95276347	1000	+	.	gene_id "MSTRG.97766"; transcript_id "MSTRG.97766.125"; exon_number "4";
chr2	StringTie	exon	95276594	95276657	1000	+	.	gene_id "MSTRG.97766"; transcript_id "MSTRG.97766.125"; exon_number "5";
chr2	StringTie	exon	95276972	95277061	1000	+	.	gene_id "MSTRG.97766"; transcript_id "MSTRG.97766.125"; exon_number "6";
chr2	StringTie	exon	95277364	95277566	1000	+	.	gene_id "MSTRG.97766"; transcript_id "MSTRG.97766.125"; exon_number "7";
chr2	StringTie	exon	95277930	95278004	1000	+	.	gene_id "MSTRG.97766"; transcript_id "MSTRG.97766.125"; exon_number "8";
chr2	StringTie	exon	95278721	95278784	1000	+	.	gene_id "MSTRG.97766"; transcript_id "MSTRG.97766.125"; exon_number "9";
chr2	StringTie	exon	95278985	95279144	1000	+	.	gene_id "MSTRG.97766"; transcript_id "MSTRG.97766.125"; exon_number "10";
chr2	StringTie	exon	95279845	95279997	1000	+	.	gene_id "MSTRG.97766"; transcript_id "MSTRG.97766.125"; exon_number "11";
chr2	StringTie	exon	95280994	95281043	1000	+	.	gene_id "MSTRG.97766"; transcript_id "MSTRG.97766.125"; exon_number "12";
chr2	StringTie	exon	95281242	95281365	1000	+	.	gene_id "MSTRG.97766"; transcript_id "MSTRG.97766.125"; exon_number "13";
chr2	StringTie	exon	95281925	95282016	1000	+	.	gene_id "MSTRG.97766"; transcript_id "MSTRG.97766.125"; exon_number "14";
chr2	StringTie	exon	95282142	95282226	1000	+	.	gene_id "MSTRG.97766"; transcript_id "MSTRG.97766.125"; exon_number "15";
chr2	StringTie	exon	95284969	95285115	1000	+	.	gene_id "MSTRG.97766"; transcript_id "MSTRG.97766.125"; exon_number "16";
chr2	StringTie	exon	95285639	95285704	1000	+	.	gene_id "MSTRG.97766"; transcript_id "MSTRG.97766.125"; exon_number "17";
chr2	StringTie	exon	95286515	95286571	1000	+	.	gene_id "MSTRG.97766"; transcript_id "MSTRG.97766.125"; exon_number "18";
chr2	StringTie	exon	95286804	95286857	1000	+	.	gene_id "MSTRG.97766"; transcript_id "MSTRG.97766.125"; exon_number "19";
chr2	StringTie	exon	95287133	95287213	1000	+	.	gene_id "MSTRG.97766"; transcript_id "MSTRG.97766.125"; exon_number "20";
chr2	StringTie	exon	95287396	95287464	1000	+	.	gene_id "MSTRG.97766"; transcript_id "MSTRG.97766.125"; exon_number "21";
chr2	StringTie	exon	95288211	95288300	1000	+	.	gene_id "MSTRG.97766"; transcript_id "MSTRG.97766.125"; exon_number "22";
chr2	StringTie	exon	95288483	95288589	1000	+	.	gene_id "MSTRG.97766"; transcript_id "MSTRG.97766.125"; exon_number "23";
chr2	StringTie	exon	95288933	95289006	1000	+	.	gene_id "MSTRG.97766"; transcript_id "MSTRG.97766.125"; exon_number "24";
chr2	StringTie	exon	95289224	95291333	1000	+	.	gene_id "MSTRG.97766"; transcript_id "MSTRG.97766.125"; exon_number "25";
chr2	StringTie	transcript	95274359	95291315	1000	+	.	gene_id "MSTRG.97766"; transcript_id "MSTRG.97766.126";
chr2	StringTie	exon	95274359	95274829	1000	+	.	gene_id "MSTRG.97766"; transcript_id "MSTRG.97766.126"; exon_number "1";
chr2	StringTie	exon	95275461	95275510	1000	+	.	gene_id "MSTRG.97766"; transcript_id "MSTRG.97766.126"; exon_number "2";
chr2	StringTie	exon	95275930	95276132	1000	+	.	gene_id "MSTRG.97766"; transcript_id "MSTRG.97766.126"; exon_number "3";
chr2	StringTie	exon	95276227	95276347	1000	+	.	gene_id "MSTRG.97766"; transcript_id "MSTRG.97766.126"; exon_number "4";
chr2	StringTie	exon	95276594	95276657	1000	+	.	gene_id "MSTRG.97766"; transcript_id "MSTRG.97766.126"; exon_number "5";
chr2	StringTie	exon	95276972	95277061	1000	+	.	gene_id "MSTRG.97766"; transcript_id "MSTRG.97766.126"; exon_number "6";
chr2	StringTie	exon	95277364	95277566	1000	+	.	gene_id "MSTRG.97766"; transcript_id "MSTRG.97766.126"; exon_number "7";
chr2	StringTie	exon	95277930	95278004	1000	+	.	gene_id "MSTRG.97766"; transcript_id "MSTRG.97766.126"; exon_number "8";
chr2	StringTie	exon	95278985	95279144	1000	+	.	gene_id "MSTRG.97766"; transcript_id "MSTRG.97766.126"; exon_number "9";
chr2	StringTie	exon	95279845	95279997	1000	+	.	gene_id "MSTRG.97766"; transcript_id "MSTRG.97766.126"; exon_number "10";
chr2	StringTie	exon	95281242	95281365	1000	+	.	gene_id "MSTRG.97766"; transcript_id "MSTRG.97766.126"; exon_number "11";
chr2	StringTie	exon	95281925	95282016	1000	+	.	gene_id "MSTRG.97766"; transcript_id "MSTRG.97766.126"; exon_number "12";
chr2	StringTie	exon	95282142	95282226	1000	+	.	gene_id "MSTRG.97766"; transcript_id "MSTRG.97766.126"; exon_number "13";
chr2	StringTie	exon	95284969	95285115	1000	+	.	gene_id "MSTRG.97766"; transcript_id "MSTRG.97766.126"; exon_number "14";
chr2	StringTie	exon	95285639	95285710	1000	+	.	gene_id "MSTRG.97766"; transcript_id "MSTRG.97766.126"; exon_number "15";
chr2	StringTie	exon	95286479	95286571	1000	+	.	gene_id "MSTRG.97766"; transcript_id "MSTRG.97766.126"; exon_number "16";
chr2	StringTie	exon	95286804	95286857	1000	+	.	gene_id "MSTRG.97766"; transcript_id "MSTRG.97766.126"; exon_number "17";
chr2	StringTie	exon	95287133	95287213	1000	+	.	gene_id "MSTRG.97766"; transcript_id "MSTRG.97766.126"; exon_number "18";
chr2	StringTie	exon	95287396	95287464	1000	+	.	gene_id "MSTRG.97766"; transcript_id "MSTRG.97766.126"; exon_number "19";
chr2	StringTie	exon	95288238	95288300	1000	+	.	gene_id "MSTRG.97766"; transcript_id "MSTRG.97766.126"; exon_number "20";
chr2	StringTie	exon	95288483	95288589	1000	+	.	gene_id "MSTRG.97766"; transcript_id "MSTRG.97766.126"; exon_number "21";
chr2	StringTie	exon	95288933	95289006	1000	+	.	gene_id "MSTRG.97766"; transcript_id "MSTRG.97766.126"; exon_number "22";
chr2	StringTie	exon	95289224	95291315	1000	+	.	gene_id "MSTRG.97766"; transcript_id "MSTRG.97766.126"; exon_number "23";
chr2	StringTie	transcript	95274359	95314598	1000	+	.	gene_id "MSTRG.97766"; transcript_id "MSTRG.97766.127";
chr2	StringTie	exon	95274359	95274829	1000	+	.	gene_id "MSTRG.97766"; transcript_id "MSTRG.97766.127"; exon_number "1";
chr2	StringTie	exon	95275461	95275510	1000	+	.	gene_id "MSTRG.97766"; transcript_id "MSTRG.97766.127"; exon_number "2";
chr2	StringTie	exon	95275930	95276132	1000	+	.	gene_id "MSTRG.97766"; transcript_id "MSTRG.97766.127"; exon_number "3";
chr2	StringTie	exon	95276227	95276347	1000	+	.	gene_id "MSTRG.97766"; transcript_id "MSTRG.97766.127"; exon_number "4";
chr2	StringTie	exon	95276594	95277061	1000	+	.	gene_id "MSTRG.97766"; transcript_id "MSTRG.97766.127"; exon_number "5";
chr2	StringTie	exon	95277364	95277496	1000	+	.	gene_id "MSTRG.97766"; transcript_id "MSTRG.97766.127"; exon_number "6";
chr2	StringTie	exon	95277930	95278784	1000	+	.	gene_id "MSTRG.97766"; transcript_id "MSTRG.97766.127"; exon_number "7";
chr2	StringTie	exon	95278985	95279144	1000	+	.	gene_id "MSTRG.97766"; transcript_id "MSTRG.97766.127"; exon_number "8";
chr2	StringTie	exon	95279845	95279997	1000	+	.	gene_id "MSTRG.97766"; transcript_id "MSTRG.97766.127"; exon_number "9";
chr2	StringTie	exon	95281242	95281365	1000	+	.	gene_id "MSTRG.97766"; transcript_id "MSTRG.97766.127"; exon_number "10";
chr2	StringTie	exon	95281925	95282016	1000	+	.	gene_id "MSTRG.97766"; transcript_id "MSTRG.97766.127"; exon_number "11";
chr2	StringTie	exon	95282142	95282226	1000	+	.	gene_id "MSTRG.97766"; transcript_id "MSTRG.97766.127"; exon_number "12";
chr2	StringTie	exon	95284969	95285115	1000	+	.	gene_id "MSTRG.97766"; transcript_id "MSTRG.97766.127"; exon_number "13";
chr2	StringTie	exon	95285645	95285710	1000	+	.	gene_id "MSTRG.97766"; transcript_id "MSTRG.97766.127"; exon_number "14";
chr2	StringTie	exon	95286479	95286571	1000	+	.	gene_id "MSTRG.97766"; transcript_id "MSTRG.97766.127"; exon_number "15";
chr2	StringTie	exon	95286804	95286857	1000	+	.	gene_id "MSTRG.97766"; transcript_id "MSTRG.97766.127"; exon_number "16";
chr2	StringTie	exon	95287133	95287464	1000	+	.	gene_id "MSTRG.97766"; transcript_id "MSTRG.97766.127"; exon_number "17";
chr2	StringTie	exon	95288211	95288300	1000	+	.	gene_id "MSTRG.97766"; transcript_id "MSTRG.97766.127"; exon_number "18";
chr2	StringTie	exon	95288483	95288589	1000	+	.	gene_id "MSTRG.97766"; transcript_id "MSTRG.97766.127"; exon_number "19";
chr2	StringTie	exon	95288933	95289006	1000	+	.	gene_id "MSTRG.97766"; transcript_id "MSTRG.97766.127"; exon_number "20";
chr2	StringTie	exon	95289224	95297453	1000	+	.	gene_id "MSTRG.97766"; transcript_id "MSTRG.97766.127"; exon_number "21";
chr2	StringTie	exon	95310355	95310520	1000	+	.	gene_id "MSTRG.97766"; transcript_id "MSTRG.97766.127"; exon_number "22";
chr2	StringTie	exon	95314038	95314598	1000	+	.	gene_id "MSTRG.97766"; transcript_id "MSTRG.97766.127"; exon_number "23";
chr2	StringTie	transcript	95274359	95307948	1000	+	.	gene_id "MSTRG.97766"; transcript_id "MSTRG.97766.128";
chr2	StringTie	exon	95274359	95274829	1000	+	.	gene_id "MSTRG.97766"; transcript_id "MSTRG.97766.128"; exon_number "1";
chr2	StringTie	exon	95275461	95275510	1000	+	.	gene_id "MSTRG.97766"; transcript_id "MSTRG.97766.128"; exon_number "2";
chr2	StringTie	exon	95275930	95276132	1000	+	.	gene_id "MSTRG.97766"; transcript_id "MSTRG.97766.128"; exon_number "3";
chr2	StringTie	exon	95276227	95276347	1000	+	.	gene_id "MSTRG.97766"; transcript_id "MSTRG.97766.128"; exon_number "4";
chr2	StringTie	exon	95276594	95276680	1000	+	.	gene_id "MSTRG.97766"; transcript_id "MSTRG.97766.128"; exon_number "5";
chr2	StringTie	exon	95276972	95277061	1000	+	.	gene_id "MSTRG.97766"; transcript_id "MSTRG.97766.128"; exon_number "6";
chr2	StringTie	exon	95277364	95277566	1000	+	.	gene_id "MSTRG.97766"; transcript_id "MSTRG.97766.128"; exon_number "7";
chr2	StringTie	exon	95277930	95278784	1000	+	.	gene_id "MSTRG.97766"; transcript_id "MSTRG.97766.128"; exon_number "8";
chr2	StringTie	exon	95278985	95279144	1000	+	.	gene_id "MSTRG.97766"; transcript_id "MSTRG.97766.128"; exon_number "9";
chr2	StringTie	exon	95279845	95279997	1000	+	.	gene_id "MSTRG.97766"; transcript_id "MSTRG.97766.128"; exon_number "10";
chr2	StringTie	exon	95281242	95281365	1000	+	.	gene_id "MSTRG.97766"; transcript_id "MSTRG.97766.128"; exon_number "11";
chr2	StringTie	exon	95281925	95282016	1000	+	.	gene_id "MSTRG.97766"; transcript_id "MSTRG.97766.128"; exon_number "12";
chr2	StringTie	exon	95282142	95282226	1000	+	.	gene_id "MSTRG.97766"; transcript_id "MSTRG.97766.128"; exon_number "13";
chr2	StringTie	exon	95285639	95285710	1000	+	.	gene_id "MSTRG.97766"; transcript_id "MSTRG.97766.128"; exon_number "14";
chr2	StringTie	exon	95286479	95286571	1000	+	.	gene_id "MSTRG.97766"; transcript_id "MSTRG.97766.128"; exon_number "15";
chr2	StringTie	exon	95286804	95286857	1000	+	.	gene_id "MSTRG.97766"; transcript_id "MSTRG.97766.128"; exon_number "16";
chr2	StringTie	exon	95287133	95287464	1000	+	.	gene_id "MSTRG.97766"; transcript_id "MSTRG.97766.128"; exon_number "17";
chr2	StringTie	exon	95288211	95288300	1000	+	.	gene_id "MSTRG.97766"; transcript_id "MSTRG.97766.128"; exon_number "18";
chr2	StringTie	exon	95288483	95288589	1000	+	.	gene_id "MSTRG.97766"; transcript_id "MSTRG.97766.128"; exon_number "19";
chr2	StringTie	exon	95288933	95289006	1000	+	.	gene_id "MSTRG.97766"; transcript_id "MSTRG.97766.128"; exon_number "20";
chr2	StringTie	exon	95307206	95307948	1000	+	.	gene_id "MSTRG.97766"; transcript_id "MSTRG.97766.128"; exon_number "21";
chr2	StringTie	transcript	95274359	95307953	1000	+	.	gene_id "MSTRG.97766"; transcript_id "MSTRG.97766.129";
chr2	StringTie	exon	95274359	95274829	1000	+	.	gene_id "MSTRG.97766"; transcript_id "MSTRG.97766.129"; exon_number "1";
chr2	StringTie	exon	95275461	95275510	1000	+	.	gene_id "MSTRG.97766"; transcript_id "MSTRG.97766.129"; exon_number "2";
chr2	StringTie	exon	95275930	95276132	1000	+	.	gene_id "MSTRG.97766"; transcript_id "MSTRG.97766.129"; exon_number "3";
chr2	StringTie	exon	95276227	95276347	1000	+	.	gene_id "MSTRG.97766"; transcript_id "MSTRG.97766.129"; exon_number "4";
chr2	StringTie	exon	95276972	95277061	1000	+	.	gene_id "MSTRG.97766"; transcript_id "MSTRG.97766.129"; exon_number "5";
chr2	StringTie	exon	95277364	95277566	1000	+	.	gene_id "MSTRG.97766"; transcript_id "MSTRG.97766.129"; exon_number "6";
chr2	StringTie	exon	95277930	95278784	1000	+	.	gene_id "MSTRG.97766"; transcript_id "MSTRG.97766.129"; exon_number "7";
chr2	StringTie	exon	95278985	95279144	1000	+	.	gene_id "MSTRG.97766"; transcript_id "MSTRG.97766.129"; exon_number "8";
chr2	StringTie	exon	95279845	95279997	1000	+	.	gene_id "MSTRG.97766"; transcript_id "MSTRG.97766.129"; exon_number "9";
chr2	StringTie	exon	95281242	95281365	1000	+	.	gene_id "MSTRG.97766"; transcript_id "MSTRG.97766.129"; exon_number "10";
chr2	StringTie	exon	95281925	95282016	1000	+	.	gene_id "MSTRG.97766"; transcript_id "MSTRG.97766.129"; exon_number "11";
chr2	StringTie	exon	95282142	95282226	1000	+	.	gene_id "MSTRG.97766"; transcript_id "MSTRG.97766.129"; exon_number "12";
chr2	StringTie	exon	95284969	95285115	1000	+	.	gene_id "MSTRG.97766"; transcript_id "MSTRG.97766.129"; exon_number "13";
chr2	StringTie	exon	95285645	95285710	1000	+	.	gene_id "MSTRG.97766"; transcript_id "MSTRG.97766.129"; exon_number "14";
chr2	StringTie	exon	95286479	95286571	1000	+	.	gene_id "MSTRG.97766"; transcript_id "MSTRG.97766.129"; exon_number "15";
chr2	StringTie	exon	95286804	95286857	1000	+	.	gene_id "MSTRG.97766"; transcript_id "MSTRG.97766.129"; exon_number "16";
chr2	StringTie	exon	95287133	95287464	1000	+	.	gene_id "MSTRG.97766"; transcript_id "MSTRG.97766.129"; exon_number "17";
chr2	StringTie	exon	95288211	95288300	1000	+	.	gene_id "MSTRG.97766"; transcript_id "MSTRG.97766.129"; exon_number "18";
chr2	StringTie	exon	95288483	95288589	1000	+	.	gene_id "MSTRG.97766"; transcript_id "MSTRG.97766.129"; exon_number "19";
chr2	StringTie	exon	95288933	95289006	1000	+	.	gene_id "MSTRG.97766"; transcript_id "MSTRG.97766.129"; exon_number "20";
chr2	StringTie	exon	95289224	95297453	1000	+	.	gene_id "MSTRG.97766"; transcript_id "MSTRG.97766.129"; exon_number "21";
chr2	StringTie	exon	95298683	95307953	1000	+	.	gene_id "MSTRG.97766"; transcript_id "MSTRG.97766.129"; exon_number "22";
chr2	StringTie	transcript	95262537	95291841	1000	+	.	gene_id "MSTRG.97766"; transcript_id "MSTRG.97766.13";
chr2	StringTie	exon	95262537	95272155	1000	+	.	gene_id "MSTRG.97766"; transcript_id "MSTRG.97766.13"; exon_number "1";
chr2	StringTie	exon	95272510	95272623	1000	+	.	gene_id "MSTRG.97766"; transcript_id "MSTRG.97766.13"; exon_number "2";
chr2	StringTie	exon	95273535	95274829	1000	+	.	gene_id "MSTRG.97766"; transcript_id "MSTRG.97766.13"; exon_number "3";
chr2	StringTie	exon	95275461	95275510	1000	+	.	gene_id "MSTRG.97766"; transcript_id "MSTRG.97766.13"; exon_number "4";
chr2	StringTie	exon	95275930	95276132	1000	+	.	gene_id "MSTRG.97766"; transcript_id "MSTRG.97766.13"; exon_number "5";
chr2	StringTie	exon	95276227	95276347	1000	+	.	gene_id "MSTRG.97766"; transcript_id "MSTRG.97766.13"; exon_number "6";
chr2	StringTie	exon	95276594	95276657	1000	+	.	gene_id "MSTRG.97766"; transcript_id "MSTRG.97766.13"; exon_number "7";
chr2	StringTie	exon	95276972	95277061	1000	+	.	gene_id "MSTRG.97766"; transcript_id "MSTRG.97766.13"; exon_number "8";
chr2	StringTie	exon	95277364	95277496	1000	+	.	gene_id "MSTRG.97766"; transcript_id "MSTRG.97766.13"; exon_number "9";
chr2	StringTie	exon	95277930	95278004	1000	+	.	gene_id "MSTRG.97766"; transcript_id "MSTRG.97766.13"; exon_number "10";
chr2	StringTie	exon	95278721	95278784	1000	+	.	gene_id "MSTRG.97766"; transcript_id "MSTRG.97766.13"; exon_number "11";
chr2	StringTie	exon	95278985	95279144	1000	+	.	gene_id "MSTRG.97766"; transcript_id "MSTRG.97766.13"; exon_number "12";
chr2	StringTie	exon	95279845	95279997	1000	+	.	gene_id "MSTRG.97766"; transcript_id "MSTRG.97766.13"; exon_number "13";
chr2	StringTie	exon	95281242	95281365	1000	+	.	gene_id "MSTRG.97766"; transcript_id "MSTRG.97766.13"; exon_number "14";
chr2	StringTie	exon	95281925	95282016	1000	+	.	gene_id "MSTRG.97766"; transcript_id "MSTRG.97766.13"; exon_number "15";
chr2	StringTie	exon	95282142	95282226	1000	+	.	gene_id "MSTRG.97766"; transcript_id "MSTRG.97766.13"; exon_number "16";
chr2	StringTie	exon	95284969	95285115	1000	+	.	gene_id "MSTRG.97766"; transcript_id "MSTRG.97766.13"; exon_number "17";
chr2	StringTie	exon	95285639	95285710	1000	+	.	gene_id "MSTRG.97766"; transcript_id "MSTRG.97766.13"; exon_number "18";
chr2	StringTie	exon	95286479	95286571	1000	+	.	gene_id "MSTRG.97766"; transcript_id "MSTRG.97766.13"; exon_number "19";
chr2	StringTie	exon	95286804	95286857	1000	+	.	gene_id "MSTRG.97766"; transcript_id "MSTRG.97766.13"; exon_number "20";
chr2	StringTie	exon	95287133	95287213	1000	+	.	gene_id "MSTRG.97766"; transcript_id "MSTRG.97766.13"; exon_number "21";
chr2	StringTie	exon	95287396	95287464	1000	+	.	gene_id "MSTRG.97766"; transcript_id "MSTRG.97766.13"; exon_number "22";
chr2	StringTie	exon	95288211	95288300	1000	+	.	gene_id "MSTRG.97766"; transcript_id "MSTRG.97766.13"; exon_number "23";
chr2	StringTie	exon	95288483	95288589	1000	+	.	gene_id "MSTRG.97766"; transcript_id "MSTRG.97766.13"; exon_number "24";
chr2	StringTie	exon	95288933	95289006	1000	+	.	gene_id "MSTRG.97766"; transcript_id "MSTRG.97766.13"; exon_number "25";
chr2	StringTie	exon	95289224	95291841	1000	+	.	gene_id "MSTRG.97766"; transcript_id "MSTRG.97766.13"; exon_number "26";
chr2	StringTie	transcript	95274359	95291742	1000	+	.	gene_id "MSTRG.97766"; transcript_id "MSTRG.97766.130";
chr2	StringTie	exon	95274359	95274829	1000	+	.	gene_id "MSTRG.97766"; transcript_id "MSTRG.97766.130"; exon_number "1";
chr2	StringTie	exon	95275461	95275510	1000	+	.	gene_id "MSTRG.97766"; transcript_id "MSTRG.97766.130"; exon_number "2";
chr2	StringTie	exon	95275930	95276132	1000	+	.	gene_id "MSTRG.97766"; transcript_id "MSTRG.97766.130"; exon_number "3";
chr2	StringTie	exon	95276227	95276347	1000	+	.	gene_id "MSTRG.97766"; transcript_id "MSTRG.97766.130"; exon_number "4";
chr2	StringTie	exon	95276594	95276657	1000	+	.	gene_id "MSTRG.97766"; transcript_id "MSTRG.97766.130"; exon_number "5";
chr2	StringTie	exon	95277364	95277496	1000	+	.	gene_id "MSTRG.97766"; transcript_id "MSTRG.97766.130"; exon_number "6";
chr2	StringTie	exon	95277930	95278784	1000	+	.	gene_id "MSTRG.97766"; transcript_id "MSTRG.97766.130"; exon_number "7";
chr2	StringTie	exon	95278985	95279144	1000	+	.	gene_id "MSTRG.97766"; transcript_id "MSTRG.97766.130"; exon_number "8";
chr2	StringTie	exon	95279845	95279997	1000	+	.	gene_id "MSTRG.97766"; transcript_id "MSTRG.97766.130"; exon_number "9";
chr2	StringTie	exon	95281242	95281365	1000	+	.	gene_id "MSTRG.97766"; transcript_id "MSTRG.97766.130"; exon_number "10";
chr2	StringTie	exon	95281925	95282016	1000	+	.	gene_id "MSTRG.97766"; transcript_id "MSTRG.97766.130"; exon_number "11";
chr2	StringTie	exon	95282142	95282226	1000	+	.	gene_id "MSTRG.97766"; transcript_id "MSTRG.97766.130"; exon_number "12";
chr2	StringTie	exon	95284969	95285115	1000	+	.	gene_id "MSTRG.97766"; transcript_id "MSTRG.97766.130"; exon_number "13";
chr2	StringTie	exon	95285639	95285710	1000	+	.	gene_id "MSTRG.97766"; transcript_id "MSTRG.97766.130"; exon_number "14";
chr2	StringTie	exon	95286479	95286571	1000	+	.	gene_id "MSTRG.97766"; transcript_id "MSTRG.97766.130"; exon_number "15";
chr2	StringTie	exon	95286804	95286857	1000	+	.	gene_id "MSTRG.97766"; transcript_id "MSTRG.97766.130"; exon_number "16";
chr2	StringTie	exon	95287133	95287213	1000	+	.	gene_id "MSTRG.97766"; transcript_id "MSTRG.97766.130"; exon_number "17";
chr2	StringTie	exon	95287396	95287464	1000	+	.	gene_id "MSTRG.97766"; transcript_id "MSTRG.97766.130"; exon_number "18";
chr2	StringTie	exon	95287726	95288300	1000	+	.	gene_id "MSTRG.97766"; transcript_id "MSTRG.97766.130"; exon_number "19";
chr2	StringTie	exon	95288483	95288589	1000	+	.	gene_id "MSTRG.97766"; transcript_id "MSTRG.97766.130"; exon_number "20";
chr2	StringTie	exon	95288933	95289006	1000	+	.	gene_id "MSTRG.97766"; transcript_id "MSTRG.97766.130"; exon_number "21";
chr2	StringTie	exon	95289224	95291742	1000	+	.	gene_id "MSTRG.97766"; transcript_id "MSTRG.97766.130"; exon_number "22";
chr2	StringTie	transcript	95274359	95291739	1000	+	.	gene_id "MSTRG.97766"; transcript_id "MSTRG.97766.131";
chr2	StringTie	exon	95274359	95274829	1000	+	.	gene_id "MSTRG.97766"; transcript_id "MSTRG.97766.131"; exon_number "1";
chr2	StringTie	exon	95275461	95275510	1000	+	.	gene_id "MSTRG.97766"; transcript_id "MSTRG.97766.131"; exon_number "2";
chr2	StringTie	exon	95275930	95276132	1000	+	.	gene_id "MSTRG.97766"; transcript_id "MSTRG.97766.131"; exon_number "3";
chr2	StringTie	exon	95276227	95276347	1000	+	.	gene_id "MSTRG.97766"; transcript_id "MSTRG.97766.131"; exon_number "4";
chr2	StringTie	exon	95276594	95276657	1000	+	.	gene_id "MSTRG.97766"; transcript_id "MSTRG.97766.131"; exon_number "5";
chr2	StringTie	exon	95276972	95277061	1000	+	.	gene_id "MSTRG.97766"; transcript_id "MSTRG.97766.131"; exon_number "6";
chr2	StringTie	exon	95277364	95277566	1000	+	.	gene_id "MSTRG.97766"; transcript_id "MSTRG.97766.131"; exon_number "7";
chr2	StringTie	exon	95277930	95278004	1000	+	.	gene_id "MSTRG.97766"; transcript_id "MSTRG.97766.131"; exon_number "8";
chr2	StringTie	exon	95278644	95278784	1000	+	.	gene_id "MSTRG.97766"; transcript_id "MSTRG.97766.131"; exon_number "9";
chr2	StringTie	exon	95278985	95279144	1000	+	.	gene_id "MSTRG.97766"; transcript_id "MSTRG.97766.131"; exon_number "10";
chr2	StringTie	exon	95279845	95279997	1000	+	.	gene_id "MSTRG.97766"; transcript_id "MSTRG.97766.131"; exon_number "11";
chr2	StringTie	exon	95281242	95281365	1000	+	.	gene_id "MSTRG.97766"; transcript_id "MSTRG.97766.131"; exon_number "12";
chr2	StringTie	exon	95281925	95282016	1000	+	.	gene_id "MSTRG.97766"; transcript_id "MSTRG.97766.131"; exon_number "13";
chr2	StringTie	exon	95282142	95282226	1000	+	.	gene_id "MSTRG.97766"; transcript_id "MSTRG.97766.131"; exon_number "14";
chr2	StringTie	exon	95284969	95285115	1000	+	.	gene_id "MSTRG.97766"; transcript_id "MSTRG.97766.131"; exon_number "15";
chr2	StringTie	exon	95285645	95285710	1000	+	.	gene_id "MSTRG.97766"; transcript_id "MSTRG.97766.131"; exon_number "16";
chr2	StringTie	exon	95286479	95286571	1000	+	.	gene_id "MSTRG.97766"; transcript_id "MSTRG.97766.131"; exon_number "17";
chr2	StringTie	exon	95286804	95286857	1000	+	.	gene_id "MSTRG.97766"; transcript_id "MSTRG.97766.131"; exon_number "18";
chr2	StringTie	exon	95287133	95287213	1000	+	.	gene_id "MSTRG.97766"; transcript_id "MSTRG.97766.131"; exon_number "19";
chr2	StringTie	exon	95288211	95288300	1000	+	.	gene_id "MSTRG.97766"; transcript_id "MSTRG.97766.131"; exon_number "20";
chr2	StringTie	exon	95288483	95288589	1000	+	.	gene_id "MSTRG.97766"; transcript_id "MSTRG.97766.131"; exon_number "21";
chr2	StringTie	exon	95288933	95289006	1000	+	.	gene_id "MSTRG.97766"; transcript_id "MSTRG.97766.131"; exon_number "22";
chr2	StringTie	exon	95290133	95291739	1000	+	.	gene_id "MSTRG.97766"; transcript_id "MSTRG.97766.131"; exon_number "23";
chr2	StringTie	transcript	95274359	95386083	1000	+	.	gene_id "MSTRG.97766"; transcript_id "MSTRG.97766.132";
chr2	StringTie	exon	95274359	95274829	1000	+	.	gene_id "MSTRG.97766"; transcript_id "MSTRG.97766.132"; exon_number "1";
chr2	StringTie	exon	95275461	95275510	1000	+	.	gene_id "MSTRG.97766"; transcript_id "MSTRG.97766.132"; exon_number "2";
chr2	StringTie	exon	95275930	95276132	1000	+	.	gene_id "MSTRG.97766"; transcript_id "MSTRG.97766.132"; exon_number "3";
chr2	StringTie	exon	95276227	95276347	1000	+	.	gene_id "MSTRG.97766"; transcript_id "MSTRG.97766.132"; exon_number "4";
chr2	StringTie	exon	95276594	95276657	1000	+	.	gene_id "MSTRG.97766"; transcript_id "MSTRG.97766.132"; exon_number "5";
chr2	StringTie	exon	95276972	95277061	1000	+	.	gene_id "MSTRG.97766"; transcript_id "MSTRG.97766.132"; exon_number "6";
chr2	StringTie	exon	95277364	95277566	1000	+	.	gene_id "MSTRG.97766"; transcript_id "MSTRG.97766.132"; exon_number "7";
chr2	StringTie	exon	95277930	95278004	1000	+	.	gene_id "MSTRG.97766"; transcript_id "MSTRG.97766.132"; exon_number "8";
chr2	StringTie	exon	95278644	95278784	1000	+	.	gene_id "MSTRG.97766"; transcript_id "MSTRG.97766.132"; exon_number "9";
chr2	StringTie	exon	95278985	95279144	1000	+	.	gene_id "MSTRG.97766"; transcript_id "MSTRG.97766.132"; exon_number "10";
chr2	StringTie	exon	95279845	95279997	1000	+	.	gene_id "MSTRG.97766"; transcript_id "MSTRG.97766.132"; exon_number "11";
chr2	StringTie	exon	95281242	95281365	1000	+	.	gene_id "MSTRG.97766"; transcript_id "MSTRG.97766.132"; exon_number "12";
chr2	StringTie	exon	95281925	95282016	1000	+	.	gene_id "MSTRG.97766"; transcript_id "MSTRG.97766.132"; exon_number "13";
chr2	StringTie	exon	95282142	95282226	1000	+	.	gene_id "MSTRG.97766"; transcript_id "MSTRG.97766.132"; exon_number "14";
chr2	StringTie	exon	95284969	95285115	1000	+	.	gene_id "MSTRG.97766"; transcript_id "MSTRG.97766.132"; exon_number "15";
chr2	StringTie	exon	95285645	95285710	1000	+	.	gene_id "MSTRG.97766"; transcript_id "MSTRG.97766.132"; exon_number "16";
chr2	StringTie	exon	95286479	95286571	1000	+	.	gene_id "MSTRG.97766"; transcript_id "MSTRG.97766.132"; exon_number "17";
chr2	StringTie	exon	95286804	95286857	1000	+	.	gene_id "MSTRG.97766"; transcript_id "MSTRG.97766.132"; exon_number "18";
chr2	StringTie	exon	95287133	95287213	1000	+	.	gene_id "MSTRG.97766"; transcript_id "MSTRG.97766.132"; exon_number "19";
chr2	StringTie	exon	95287371	95287464	1000	+	.	gene_id "MSTRG.97766"; transcript_id "MSTRG.97766.132"; exon_number "20";
chr2	StringTie	exon	95288211	95288300	1000	+	.	gene_id "MSTRG.97766"; transcript_id "MSTRG.97766.132"; exon_number "21";
chr2	StringTie	exon	95288483	95288589	1000	+	.	gene_id "MSTRG.97766"; transcript_id "MSTRG.97766.132"; exon_number "22";
chr2	StringTie	exon	95288933	95289006	1000	+	.	gene_id "MSTRG.97766"; transcript_id "MSTRG.97766.132"; exon_number "23";
chr2	StringTie	exon	95289224	95297453	1000	+	.	gene_id "MSTRG.97766"; transcript_id "MSTRG.97766.132"; exon_number "24";
chr2	StringTie	exon	95310355	95310520	1000	+	.	gene_id "MSTRG.97766"; transcript_id "MSTRG.97766.132"; exon_number "25";
chr2	StringTie	exon	95374296	95374420	1000	+	.	gene_id "MSTRG.97766"; transcript_id "MSTRG.97766.132"; exon_number "26";
chr2	StringTie	exon	95374848	95374917	1000	+	.	gene_id "MSTRG.97766"; transcript_id "MSTRG.97766.132"; exon_number "27";
chr2	StringTie	exon	95375138	95375208	1000	+	.	gene_id "MSTRG.97766"; transcript_id "MSTRG.97766.132"; exon_number "28";
chr2	StringTie	exon	95381596	95381703	1000	+	.	gene_id "MSTRG.97766"; transcript_id "MSTRG.97766.132"; exon_number "29";
chr2	StringTie	exon	95382377	95382481	1000	+	.	gene_id "MSTRG.97766"; transcript_id "MSTRG.97766.132"; exon_number "30";
chr2	StringTie	exon	95383232	95383294	1000	+	.	gene_id "MSTRG.97766"; transcript_id "MSTRG.97766.132"; exon_number "31";
chr2	StringTie	exon	95384002	95386083	1000	+	.	gene_id "MSTRG.97766"; transcript_id "MSTRG.97766.132"; exon_number "32";
chr2	StringTie	transcript	95274360	95291306	1000	+	.	gene_id "MSTRG.97766"; transcript_id "MSTRG.97766.133";
chr2	StringTie	exon	95274360	95274829	1000	+	.	gene_id "MSTRG.97766"; transcript_id "MSTRG.97766.133"; exon_number "1";
chr2	StringTie	exon	95275461	95275510	1000	+	.	gene_id "MSTRG.97766"; transcript_id "MSTRG.97766.133"; exon_number "2";
chr2	StringTie	exon	95275930	95276132	1000	+	.	gene_id "MSTRG.97766"; transcript_id "MSTRG.97766.133"; exon_number "3";
chr2	StringTie	exon	95276227	95276347	1000	+	.	gene_id "MSTRG.97766"; transcript_id "MSTRG.97766.133"; exon_number "4";
chr2	StringTie	exon	95276597	95276657	1000	+	.	gene_id "MSTRG.97766"; transcript_id "MSTRG.97766.133"; exon_number "5";
chr2	StringTie	exon	95276972	95277061	1000	+	.	gene_id "MSTRG.97766"; transcript_id "MSTRG.97766.133"; exon_number "6";
chr2	StringTie	exon	95277364	95277566	1000	+	.	gene_id "MSTRG.97766"; transcript_id "MSTRG.97766.133"; exon_number "7";
chr2	StringTie	exon	95277930	95278004	1000	+	.	gene_id "MSTRG.97766"; transcript_id "MSTRG.97766.133"; exon_number "8";
chr2	StringTie	exon	95278721	95278784	1000	+	.	gene_id "MSTRG.97766"; transcript_id "MSTRG.97766.133"; exon_number "9";
chr2	StringTie	exon	95278985	95279144	1000	+	.	gene_id "MSTRG.97766"; transcript_id "MSTRG.97766.133"; exon_number "10";
chr2	StringTie	exon	95279845	95279997	1000	+	.	gene_id "MSTRG.97766"; transcript_id "MSTRG.97766.133"; exon_number "11";
chr2	StringTie	exon	95280994	95281043	1000	+	.	gene_id "MSTRG.97766"; transcript_id "MSTRG.97766.133"; exon_number "12";
chr2	StringTie	exon	95281242	95281365	1000	+	.	gene_id "MSTRG.97766"; transcript_id "MSTRG.97766.133"; exon_number "13";
chr2	StringTie	exon	95281925	95282016	1000	+	.	gene_id "MSTRG.97766"; transcript_id "MSTRG.97766.133"; exon_number "14";
chr2	StringTie	exon	95282142	95282226	1000	+	.	gene_id "MSTRG.97766"; transcript_id "MSTRG.97766.133"; exon_number "15";
chr2	StringTie	exon	95284981	95285115	1000	+	.	gene_id "MSTRG.97766"; transcript_id "MSTRG.97766.133"; exon_number "16";
chr2	StringTie	exon	95285639	95285710	1000	+	.	gene_id "MSTRG.97766"; transcript_id "MSTRG.97766.133"; exon_number "17";
chr2	StringTie	exon	95286479	95286571	1000	+	.	gene_id "MSTRG.97766"; transcript_id "MSTRG.97766.133"; exon_number "18";
chr2	StringTie	exon	95286804	95286857	1000	+	.	gene_id "MSTRG.97766"; transcript_id "MSTRG.97766.133"; exon_number "19";
chr2	StringTie	exon	95287133	95287213	1000	+	.	gene_id "MSTRG.97766"; transcript_id "MSTRG.97766.133"; exon_number "20";
chr2	StringTie	exon	95287396	95287464	1000	+	.	gene_id "MSTRG.97766"; transcript_id "MSTRG.97766.133"; exon_number "21";
chr2	StringTie	exon	95288211	95288300	1000	+	.	gene_id "MSTRG.97766"; transcript_id "MSTRG.97766.133"; exon_number "22";
chr2	StringTie	exon	95288483	95288589	1000	+	.	gene_id "MSTRG.97766"; transcript_id "MSTRG.97766.133"; exon_number "23";
chr2	StringTie	exon	95288933	95289006	1000	+	.	gene_id "MSTRG.97766"; transcript_id "MSTRG.97766.133"; exon_number "24";
chr2	StringTie	exon	95289224	95291306	1000	+	.	gene_id "MSTRG.97766"; transcript_id "MSTRG.97766.133"; exon_number "25";
chr2	StringTie	transcript	95274361	95291306	1000	+	.	gene_id "MSTRG.97766"; transcript_id "MSTRG.97766.134";
chr2	StringTie	exon	95274361	95274829	1000	+	.	gene_id "MSTRG.97766"; transcript_id "MSTRG.97766.134"; exon_number "1";
chr2	StringTie	exon	95275461	95275510	1000	+	.	gene_id "MSTRG.97766"; transcript_id "MSTRG.97766.134"; exon_number "2";
chr2	StringTie	exon	95275930	95276132	1000	+	.	gene_id "MSTRG.97766"; transcript_id "MSTRG.97766.134"; exon_number "3";
chr2	StringTie	exon	95276227	95276347	1000	+	.	gene_id "MSTRG.97766"; transcript_id "MSTRG.97766.134"; exon_number "4";
chr2	StringTie	exon	95276594	95277061	1000	+	.	gene_id "MSTRG.97766"; transcript_id "MSTRG.97766.134"; exon_number "5";
chr2	StringTie	exon	95277364	95277566	1000	+	.	gene_id "MSTRG.97766"; transcript_id "MSTRG.97766.134"; exon_number "6";
chr2	StringTie	exon	95277930	95278004	1000	+	.	gene_id "MSTRG.97766"; transcript_id "MSTRG.97766.134"; exon_number "7";
chr2	StringTie	exon	95278721	95278784	1000	+	.	gene_id "MSTRG.97766"; transcript_id "MSTRG.97766.134"; exon_number "8";
chr2	StringTie	exon	95278985	95279121	1000	+	.	gene_id "MSTRG.97766"; transcript_id "MSTRG.97766.134"; exon_number "9";
chr2	StringTie	exon	95279845	95279997	1000	+	.	gene_id "MSTRG.97766"; transcript_id "MSTRG.97766.134"; exon_number "10";
chr2	StringTie	exon	95281242	95281365	1000	+	.	gene_id "MSTRG.97766"; transcript_id "MSTRG.97766.134"; exon_number "11";
chr2	StringTie	exon	95281925	95282016	1000	+	.	gene_id "MSTRG.97766"; transcript_id "MSTRG.97766.134"; exon_number "12";
chr2	StringTie	exon	95282146	95282226	1000	+	.	gene_id "MSTRG.97766"; transcript_id "MSTRG.97766.134"; exon_number "13";
chr2	StringTie	exon	95284969	95285115	1000	+	.	gene_id "MSTRG.97766"; transcript_id "MSTRG.97766.134"; exon_number "14";
chr2	StringTie	exon	95285639	95285710	1000	+	.	gene_id "MSTRG.97766"; transcript_id "MSTRG.97766.134"; exon_number "15";
chr2	StringTie	exon	95286479	95286571	1000	+	.	gene_id "MSTRG.97766"; transcript_id "MSTRG.97766.134"; exon_number "16";
chr2	StringTie	exon	95286804	95286857	1000	+	.	gene_id "MSTRG.97766"; transcript_id "MSTRG.97766.134"; exon_number "17";
chr2	StringTie	exon	95287133	95287213	1000	+	.	gene_id "MSTRG.97766"; transcript_id "MSTRG.97766.134"; exon_number "18";
chr2	StringTie	exon	95287396	95287464	1000	+	.	gene_id "MSTRG.97766"; transcript_id "MSTRG.97766.134"; exon_number "19";
chr2	StringTie	exon	95288211	95288300	1000	+	.	gene_id "MSTRG.97766"; transcript_id "MSTRG.97766.134"; exon_number "20";
chr2	StringTie	exon	95288483	95288589	1000	+	.	gene_id "MSTRG.97766"; transcript_id "MSTRG.97766.134"; exon_number "21";
chr2	StringTie	exon	95288933	95289006	1000	+	.	gene_id "MSTRG.97766"; transcript_id "MSTRG.97766.134"; exon_number "22";
chr2	StringTie	exon	95289224	95289799	1000	+	.	gene_id "MSTRG.97766"; transcript_id "MSTRG.97766.134"; exon_number "23";
chr2	StringTie	exon	95290133	95291306	1000	+	.	gene_id "MSTRG.97766"; transcript_id "MSTRG.97766.134"; exon_number "24";
chr2	StringTie	transcript	95274361	95291302	1000	+	.	gene_id "MSTRG.97766"; transcript_id "MSTRG.97766.135";
chr2	StringTie	exon	95274361	95274829	1000	+	.	gene_id "MSTRG.97766"; transcript_id "MSTRG.97766.135"; exon_number "1";
chr2	StringTie	exon	95275930	95276132	1000	+	.	gene_id "MSTRG.97766"; transcript_id "MSTRG.97766.135"; exon_number "2";
chr2	StringTie	exon	95276227	95276347	1000	+	.	gene_id "MSTRG.97766"; transcript_id "MSTRG.97766.135"; exon_number "3";
chr2	StringTie	exon	95276594	95276657	1000	+	.	gene_id "MSTRG.97766"; transcript_id "MSTRG.97766.135"; exon_number "4";
chr2	StringTie	exon	95276972	95277061	1000	+	.	gene_id "MSTRG.97766"; transcript_id "MSTRG.97766.135"; exon_number "5";
chr2	StringTie	exon	95277364	95277496	1000	+	.	gene_id "MSTRG.97766"; transcript_id "MSTRG.97766.135"; exon_number "6";
chr2	StringTie	exon	95277930	95278004	1000	+	.	gene_id "MSTRG.97766"; transcript_id "MSTRG.97766.135"; exon_number "7";
chr2	StringTie	exon	95278721	95278784	1000	+	.	gene_id "MSTRG.97766"; transcript_id "MSTRG.97766.135"; exon_number "8";
chr2	StringTie	exon	95278985	95279121	1000	+	.	gene_id "MSTRG.97766"; transcript_id "MSTRG.97766.135"; exon_number "9";
chr2	StringTie	exon	95279845	95279997	1000	+	.	gene_id "MSTRG.97766"; transcript_id "MSTRG.97766.135"; exon_number "10";
chr2	StringTie	exon	95280994	95281043	1000	+	.	gene_id "MSTRG.97766"; transcript_id "MSTRG.97766.135"; exon_number "11";
chr2	StringTie	exon	95281242	95281365	1000	+	.	gene_id "MSTRG.97766"; transcript_id "MSTRG.97766.135"; exon_number "12";
chr2	StringTie	exon	95281925	95282016	1000	+	.	gene_id "MSTRG.97766"; transcript_id "MSTRG.97766.135"; exon_number "13";
chr2	StringTie	exon	95282142	95282226	1000	+	.	gene_id "MSTRG.97766"; transcript_id "MSTRG.97766.135"; exon_number "14";
chr2	StringTie	exon	95284969	95285115	1000	+	.	gene_id "MSTRG.97766"; transcript_id "MSTRG.97766.135"; exon_number "15";
chr2	StringTie	exon	95285639	95285710	1000	+	.	gene_id "MSTRG.97766"; transcript_id "MSTRG.97766.135"; exon_number "16";
chr2	StringTie	exon	95286479	95286571	1000	+	.	gene_id "MSTRG.97766"; transcript_id "MSTRG.97766.135"; exon_number "17";
chr2	StringTie	exon	95286804	95286857	1000	+	.	gene_id "MSTRG.97766"; transcript_id "MSTRG.97766.135"; exon_number "18";
chr2	StringTie	exon	95287133	95287213	1000	+	.	gene_id "MSTRG.97766"; transcript_id "MSTRG.97766.135"; exon_number "19";
chr2	StringTie	exon	95287396	95287464	1000	+	.	gene_id "MSTRG.97766"; transcript_id "MSTRG.97766.135"; exon_number "20";
chr2	StringTie	exon	95288211	95288300	1000	+	.	gene_id "MSTRG.97766"; transcript_id "MSTRG.97766.135"; exon_number "21";
chr2	StringTie	exon	95288483	95288589	1000	+	.	gene_id "MSTRG.97766"; transcript_id "MSTRG.97766.135"; exon_number "22";
chr2	StringTie	exon	95288933	95289006	1000	+	.	gene_id "MSTRG.97766"; transcript_id "MSTRG.97766.135"; exon_number "23";
chr2	StringTie	exon	95289224	95291302	1000	+	.	gene_id "MSTRG.97766"; transcript_id "MSTRG.97766.135"; exon_number "24";
chr2	StringTie	transcript	95274362	95291319	1000	+	.	gene_id "MSTRG.97766"; transcript_id "MSTRG.97766.136";
chr2	StringTie	exon	95274362	95274829	1000	+	.	gene_id "MSTRG.97766"; transcript_id "MSTRG.97766.136"; exon_number "1";
chr2	StringTie	exon	95275463	95275510	1000	+	.	gene_id "MSTRG.97766"; transcript_id "MSTRG.97766.136"; exon_number "2";
chr2	StringTie	exon	95275869	95276132	1000	+	.	gene_id "MSTRG.97766"; transcript_id "MSTRG.97766.136"; exon_number "3";
chr2	StringTie	exon	95276227	95276347	1000	+	.	gene_id "MSTRG.97766"; transcript_id "MSTRG.97766.136"; exon_number "4";
chr2	StringTie	exon	95276594	95276657	1000	+	.	gene_id "MSTRG.97766"; transcript_id "MSTRG.97766.136"; exon_number "5";
chr2	StringTie	exon	95276972	95277061	1000	+	.	gene_id "MSTRG.97766"; transcript_id "MSTRG.97766.136"; exon_number "6";
chr2	StringTie	exon	95277364	95277566	1000	+	.	gene_id "MSTRG.97766"; transcript_id "MSTRG.97766.136"; exon_number "7";
chr2	StringTie	exon	95277930	95278004	1000	+	.	gene_id "MSTRG.97766"; transcript_id "MSTRG.97766.136"; exon_number "8";
chr2	StringTie	exon	95278721	95278784	1000	+	.	gene_id "MSTRG.97766"; transcript_id "MSTRG.97766.136"; exon_number "9";
chr2	StringTie	exon	95278985	95279144	1000	+	.	gene_id "MSTRG.97766"; transcript_id "MSTRG.97766.136"; exon_number "10";
chr2	StringTie	exon	95279845	95279997	1000	+	.	gene_id "MSTRG.97766"; transcript_id "MSTRG.97766.136"; exon_number "11";
chr2	StringTie	exon	95281242	95281365	1000	+	.	gene_id "MSTRG.97766"; transcript_id "MSTRG.97766.136"; exon_number "12";
chr2	StringTie	exon	95281925	95282016	1000	+	.	gene_id "MSTRG.97766"; transcript_id "MSTRG.97766.136"; exon_number "13";
chr2	StringTie	exon	95282142	95282226	1000	+	.	gene_id "MSTRG.97766"; transcript_id "MSTRG.97766.136"; exon_number "14";
chr2	StringTie	exon	95284969	95285115	1000	+	.	gene_id "MSTRG.97766"; transcript_id "MSTRG.97766.136"; exon_number "15";
chr2	StringTie	exon	95285639	95285710	1000	+	.	gene_id "MSTRG.97766"; transcript_id "MSTRG.97766.136"; exon_number "16";
chr2	StringTie	exon	95286479	95286571	1000	+	.	gene_id "MSTRG.97766"; transcript_id "MSTRG.97766.136"; exon_number "17";
chr2	StringTie	exon	95286804	95286857	1000	+	.	gene_id "MSTRG.97766"; transcript_id "MSTRG.97766.136"; exon_number "18";
chr2	StringTie	exon	95287133	95287213	1000	+	.	gene_id "MSTRG.97766"; transcript_id "MSTRG.97766.136"; exon_number "19";
chr2	StringTie	exon	95287396	95287464	1000	+	.	gene_id "MSTRG.97766"; transcript_id "MSTRG.97766.136"; exon_number "20";
chr2	StringTie	exon	95288211	95288300	1000	+	.	gene_id "MSTRG.97766"; transcript_id "MSTRG.97766.136"; exon_number "21";
chr2	StringTie	exon	95288483	95288589	1000	+	.	gene_id "MSTRG.97766"; transcript_id "MSTRG.97766.136"; exon_number "22";
chr2	StringTie	exon	95288933	95289002	1000	+	.	gene_id "MSTRG.97766"; transcript_id "MSTRG.97766.136"; exon_number "23";
chr2	StringTie	exon	95289224	95291319	1000	+	.	gene_id "MSTRG.97766"; transcript_id "MSTRG.97766.136"; exon_number "24";
chr2	StringTie	transcript	95274362	95291319	1000	+	.	gene_id "MSTRG.97766"; transcript_id "MSTRG.97766.137";
chr2	StringTie	exon	95274362	95274829	1000	+	.	gene_id "MSTRG.97766"; transcript_id "MSTRG.97766.137"; exon_number "1";
chr2	StringTie	exon	95275461	95275510	1000	+	.	gene_id "MSTRG.97766"; transcript_id "MSTRG.97766.137"; exon_number "2";
chr2	StringTie	exon	95275930	95276132	1000	+	.	gene_id "MSTRG.97766"; transcript_id "MSTRG.97766.137"; exon_number "3";
chr2	StringTie	exon	95276227	95276347	1000	+	.	gene_id "MSTRG.97766"; transcript_id "MSTRG.97766.137"; exon_number "4";
chr2	StringTie	exon	95276594	95276657	1000	+	.	gene_id "MSTRG.97766"; transcript_id "MSTRG.97766.137"; exon_number "5";
chr2	StringTie	exon	95276972	95277061	1000	+	.	gene_id "MSTRG.97766"; transcript_id "MSTRG.97766.137"; exon_number "6";
chr2	StringTie	exon	95277364	95277496	1000	+	.	gene_id "MSTRG.97766"; transcript_id "MSTRG.97766.137"; exon_number "7";
chr2	StringTie	exon	95277930	95278004	1000	+	.	gene_id "MSTRG.97766"; transcript_id "MSTRG.97766.137"; exon_number "8";
chr2	StringTie	exon	95278749	95278784	1000	+	.	gene_id "MSTRG.97766"; transcript_id "MSTRG.97766.137"; exon_number "9";
chr2	StringTie	exon	95278985	95279144	1000	+	.	gene_id "MSTRG.97766"; transcript_id "MSTRG.97766.137"; exon_number "10";
chr2	StringTie	exon	95279845	95279997	1000	+	.	gene_id "MSTRG.97766"; transcript_id "MSTRG.97766.137"; exon_number "11";
chr2	StringTie	exon	95280994	95281043	1000	+	.	gene_id "MSTRG.97766"; transcript_id "MSTRG.97766.137"; exon_number "12";
chr2	StringTie	exon	95281242	95281365	1000	+	.	gene_id "MSTRG.97766"; transcript_id "MSTRG.97766.137"; exon_number "13";
chr2	StringTie	exon	95281925	95282016	1000	+	.	gene_id "MSTRG.97766"; transcript_id "MSTRG.97766.137"; exon_number "14";
chr2	StringTie	exon	95282142	95282226	1000	+	.	gene_id "MSTRG.97766"; transcript_id "MSTRG.97766.137"; exon_number "15";
chr2	StringTie	exon	95284969	95285115	1000	+	.	gene_id "MSTRG.97766"; transcript_id "MSTRG.97766.137"; exon_number "16";
chr2	StringTie	exon	95285639	95285710	1000	+	.	gene_id "MSTRG.97766"; transcript_id "MSTRG.97766.137"; exon_number "17";
chr2	StringTie	exon	95286479	95286571	1000	+	.	gene_id "MSTRG.97766"; transcript_id "MSTRG.97766.137"; exon_number "18";
chr2	StringTie	exon	95286804	95286857	1000	+	.	gene_id "MSTRG.97766"; transcript_id "MSTRG.97766.137"; exon_number "19";
chr2	StringTie	exon	95287133	95287213	1000	+	.	gene_id "MSTRG.97766"; transcript_id "MSTRG.97766.137"; exon_number "20";
chr2	StringTie	exon	95287396	95287464	1000	+	.	gene_id "MSTRG.97766"; transcript_id "MSTRG.97766.137"; exon_number "21";
chr2	StringTie	exon	95288211	95288300	1000	+	.	gene_id "MSTRG.97766"; transcript_id "MSTRG.97766.137"; exon_number "22";
chr2	StringTie	exon	95288483	95288589	1000	+	.	gene_id "MSTRG.97766"; transcript_id "MSTRG.97766.137"; exon_number "23";
chr2	StringTie	exon	95288933	95289006	1000	+	.	gene_id "MSTRG.97766"; transcript_id "MSTRG.97766.137"; exon_number "24";
chr2	StringTie	exon	95289224	95291319	1000	+	.	gene_id "MSTRG.97766"; transcript_id "MSTRG.97766.137"; exon_number "25";
chr2	StringTie	transcript	95274366	95291321	1000	+	.	gene_id "MSTRG.97766"; transcript_id "MSTRG.97766.138";
chr2	StringTie	exon	95274366	95274829	1000	+	.	gene_id "MSTRG.97766"; transcript_id "MSTRG.97766.138"; exon_number "1";
chr2	StringTie	exon	95275461	95275510	1000	+	.	gene_id "MSTRG.97766"; transcript_id "MSTRG.97766.138"; exon_number "2";
chr2	StringTie	exon	95275930	95276132	1000	+	.	gene_id "MSTRG.97766"; transcript_id "MSTRG.97766.138"; exon_number "3";
chr2	StringTie	exon	95276227	95276347	1000	+	.	gene_id "MSTRG.97766"; transcript_id "MSTRG.97766.138"; exon_number "4";
chr2	StringTie	exon	95276972	95277061	1000	+	.	gene_id "MSTRG.97766"; transcript_id "MSTRG.97766.138"; exon_number "5";
chr2	StringTie	exon	95277364	95277566	1000	+	.	gene_id "MSTRG.97766"; transcript_id "MSTRG.97766.138"; exon_number "6";
chr2	StringTie	exon	95277930	95278004	1000	+	.	gene_id "MSTRG.97766"; transcript_id "MSTRG.97766.138"; exon_number "7";
chr2	StringTie	exon	95278721	95278784	1000	+	.	gene_id "MSTRG.97766"; transcript_id "MSTRG.97766.138"; exon_number "8";
chr2	StringTie	exon	95278985	95279144	1000	+	.	gene_id "MSTRG.97766"; transcript_id "MSTRG.97766.138"; exon_number "9";
chr2	StringTie	exon	95279845	95279997	1000	+	.	gene_id "MSTRG.97766"; transcript_id "MSTRG.97766.138"; exon_number "10";
chr2	StringTie	exon	95281242	95281365	1000	+	.	gene_id "MSTRG.97766"; transcript_id "MSTRG.97766.138"; exon_number "11";
chr2	StringTie	exon	95281925	95282016	1000	+	.	gene_id "MSTRG.97766"; transcript_id "MSTRG.97766.138"; exon_number "12";
chr2	StringTie	exon	95282142	95282226	1000	+	.	gene_id "MSTRG.97766"; transcript_id "MSTRG.97766.138"; exon_number "13";
chr2	StringTie	exon	95285639	95285710	1000	+	.	gene_id "MSTRG.97766"; transcript_id "MSTRG.97766.138"; exon_number "14";
chr2	StringTie	exon	95286479	95286571	1000	+	.	gene_id "MSTRG.97766"; transcript_id "MSTRG.97766.138"; exon_number "15";
chr2	StringTie	exon	95286804	95286857	1000	+	.	gene_id "MSTRG.97766"; transcript_id "MSTRG.97766.138"; exon_number "16";
chr2	StringTie	exon	95287133	95287213	1000	+	.	gene_id "MSTRG.97766"; transcript_id "MSTRG.97766.138"; exon_number "17";
chr2	StringTie	exon	95287396	95287464	1000	+	.	gene_id "MSTRG.97766"; transcript_id "MSTRG.97766.138"; exon_number "18";
chr2	StringTie	exon	95288211	95288300	1000	+	.	gene_id "MSTRG.97766"; transcript_id "MSTRG.97766.138"; exon_number "19";
chr2	StringTie	exon	95288483	95288589	1000	+	.	gene_id "MSTRG.97766"; transcript_id "MSTRG.97766.138"; exon_number "20";
chr2	StringTie	exon	95288933	95289006	1000	+	.	gene_id "MSTRG.97766"; transcript_id "MSTRG.97766.138"; exon_number "21";
chr2	StringTie	exon	95289224	95291321	1000	+	.	gene_id "MSTRG.97766"; transcript_id "MSTRG.97766.138"; exon_number "22";
chr2	StringTie	transcript	95274366	95291303	1000	+	.	gene_id "MSTRG.97766"; transcript_id "MSTRG.97766.139";
chr2	StringTie	exon	95274366	95274829	1000	+	.	gene_id "MSTRG.97766"; transcript_id "MSTRG.97766.139"; exon_number "1";
chr2	StringTie	exon	95275461	95275510	1000	+	.	gene_id "MSTRG.97766"; transcript_id "MSTRG.97766.139"; exon_number "2";
chr2	StringTie	exon	95275930	95276132	1000	+	.	gene_id "MSTRG.97766"; transcript_id "MSTRG.97766.139"; exon_number "3";
chr2	StringTie	exon	95276227	95276347	1000	+	.	gene_id "MSTRG.97766"; transcript_id "MSTRG.97766.139"; exon_number "4";
chr2	StringTie	exon	95276594	95277061	1000	+	.	gene_id "MSTRG.97766"; transcript_id "MSTRG.97766.139"; exon_number "5";
chr2	StringTie	exon	95277364	95277566	1000	+	.	gene_id "MSTRG.97766"; transcript_id "MSTRG.97766.139"; exon_number "6";
chr2	StringTie	exon	95277930	95278004	1000	+	.	gene_id "MSTRG.97766"; transcript_id "MSTRG.97766.139"; exon_number "7";
chr2	StringTie	exon	95278721	95278784	1000	+	.	gene_id "MSTRG.97766"; transcript_id "MSTRG.97766.139"; exon_number "8";
chr2	StringTie	exon	95278985	95279144	1000	+	.	gene_id "MSTRG.97766"; transcript_id "MSTRG.97766.139"; exon_number "9";
chr2	StringTie	exon	95279845	95279997	1000	+	.	gene_id "MSTRG.97766"; transcript_id "MSTRG.97766.139"; exon_number "10";
chr2	StringTie	exon	95281242	95281365	1000	+	.	gene_id "MSTRG.97766"; transcript_id "MSTRG.97766.139"; exon_number "11";
chr2	StringTie	exon	95281925	95282016	1000	+	.	gene_id "MSTRG.97766"; transcript_id "MSTRG.97766.139"; exon_number "12";
chr2	StringTie	exon	95282142	95282226	1000	+	.	gene_id "MSTRG.97766"; transcript_id "MSTRG.97766.139"; exon_number "13";
chr2	StringTie	exon	95284969	95285115	1000	+	.	gene_id "MSTRG.97766"; transcript_id "MSTRG.97766.139"; exon_number "14";
chr2	StringTie	exon	95285639	95285710	1000	+	.	gene_id "MSTRG.97766"; transcript_id "MSTRG.97766.139"; exon_number "15";
chr2	StringTie	exon	95286479	95286571	1000	+	.	gene_id "MSTRG.97766"; transcript_id "MSTRG.97766.139"; exon_number "16";
chr2	StringTie	exon	95286804	95287213	1000	+	.	gene_id "MSTRG.97766"; transcript_id "MSTRG.97766.139"; exon_number "17";
chr2	StringTie	exon	95287396	95287464	1000	+	.	gene_id "MSTRG.97766"; transcript_id "MSTRG.97766.139"; exon_number "18";
chr2	StringTie	exon	95288238	95288300	1000	+	.	gene_id "MSTRG.97766"; transcript_id "MSTRG.97766.139"; exon_number "19";
chr2	StringTie	exon	95288483	95288589	1000	+	.	gene_id "MSTRG.97766"; transcript_id "MSTRG.97766.139"; exon_number "20";
chr2	StringTie	exon	95288933	95289006	1000	+	.	gene_id "MSTRG.97766"; transcript_id "MSTRG.97766.139"; exon_number "21";
chr2	StringTie	exon	95289224	95291303	1000	+	.	gene_id "MSTRG.97766"; transcript_id "MSTRG.97766.139"; exon_number "22";
chr2	StringTie	transcript	95264105	95316807	1000	+	.	gene_id "MSTRG.97766"; transcript_id "MSTRG.97766.14";
chr2	StringTie	exon	95264105	95271260	1000	+	.	gene_id "MSTRG.97766"; transcript_id "MSTRG.97766.14"; exon_number "1";
chr2	StringTie	exon	95272110	95272155	1000	+	.	gene_id "MSTRG.97766"; transcript_id "MSTRG.97766.14"; exon_number "2";
chr2	StringTie	exon	95272510	95272623	1000	+	.	gene_id "MSTRG.97766"; transcript_id "MSTRG.97766.14"; exon_number "3";
chr2	StringTie	exon	95274480	95274829	1000	+	.	gene_id "MSTRG.97766"; transcript_id "MSTRG.97766.14"; exon_number "4";
chr2	StringTie	exon	95275461	95275510	1000	+	.	gene_id "MSTRG.97766"; transcript_id "MSTRG.97766.14"; exon_number "5";
chr2	StringTie	exon	95275930	95276132	1000	+	.	gene_id "MSTRG.97766"; transcript_id "MSTRG.97766.14"; exon_number "6";
chr2	StringTie	exon	95276227	95276347	1000	+	.	gene_id "MSTRG.97766"; transcript_id "MSTRG.97766.14"; exon_number "7";
chr2	StringTie	exon	95276594	95276657	1000	+	.	gene_id "MSTRG.97766"; transcript_id "MSTRG.97766.14"; exon_number "8";
chr2	StringTie	exon	95276972	95277061	1000	+	.	gene_id "MSTRG.97766"; transcript_id "MSTRG.97766.14"; exon_number "9";
chr2	StringTie	exon	95277364	95277566	1000	+	.	gene_id "MSTRG.97766"; transcript_id "MSTRG.97766.14"; exon_number "10";
chr2	StringTie	exon	95277930	95278004	1000	+	.	gene_id "MSTRG.97766"; transcript_id "MSTRG.97766.14"; exon_number "11";
chr2	StringTie	exon	95278721	95278784	1000	+	.	gene_id "MSTRG.97766"; transcript_id "MSTRG.97766.14"; exon_number "12";
chr2	StringTie	exon	95278985	95279144	1000	+	.	gene_id "MSTRG.97766"; transcript_id "MSTRG.97766.14"; exon_number "13";
chr2	StringTie	exon	95279845	95279997	1000	+	.	gene_id "MSTRG.97766"; transcript_id "MSTRG.97766.14"; exon_number "14";
chr2	StringTie	exon	95281242	95281365	1000	+	.	gene_id "MSTRG.97766"; transcript_id "MSTRG.97766.14"; exon_number "15";
chr2	StringTie	exon	95281925	95282016	1000	+	.	gene_id "MSTRG.97766"; transcript_id "MSTRG.97766.14"; exon_number "16";
chr2	StringTie	exon	95282142	95282226	1000	+	.	gene_id "MSTRG.97766"; transcript_id "MSTRG.97766.14"; exon_number "17";
chr2	StringTie	exon	95284969	95285115	1000	+	.	gene_id "MSTRG.97766"; transcript_id "MSTRG.97766.14"; exon_number "18";
chr2	StringTie	exon	95285639	95285710	1000	+	.	gene_id "MSTRG.97766"; transcript_id "MSTRG.97766.14"; exon_number "19";
chr2	StringTie	exon	95286479	95286571	1000	+	.	gene_id "MSTRG.97766"; transcript_id "MSTRG.97766.14"; exon_number "20";
chr2	StringTie	exon	95286804	95286857	1000	+	.	gene_id "MSTRG.97766"; transcript_id "MSTRG.97766.14"; exon_number "21";
chr2	StringTie	exon	95287133	95287213	1000	+	.	gene_id "MSTRG.97766"; transcript_id "MSTRG.97766.14"; exon_number "22";
chr2	StringTie	exon	95287396	95287464	1000	+	.	gene_id "MSTRG.97766"; transcript_id "MSTRG.97766.14"; exon_number "23";
chr2	StringTie	exon	95288211	95288300	1000	+	.	gene_id "MSTRG.97766"; transcript_id "MSTRG.97766.14"; exon_number "24";
chr2	StringTie	exon	95288483	95288589	1000	+	.	gene_id "MSTRG.97766"; transcript_id "MSTRG.97766.14"; exon_number "25";
chr2	StringTie	exon	95288933	95289006	1000	+	.	gene_id "MSTRG.97766"; transcript_id "MSTRG.97766.14"; exon_number "26";
chr2	StringTie	exon	95289224	95297453	1000	+	.	gene_id "MSTRG.97766"; transcript_id "MSTRG.97766.14"; exon_number "27";
chr2	StringTie	exon	95310355	95310520	1000	+	.	gene_id "MSTRG.97766"; transcript_id "MSTRG.97766.14"; exon_number "28";
chr2	StringTie	exon	95316575	95316807	1000	+	.	gene_id "MSTRG.97766"; transcript_id "MSTRG.97766.14"; exon_number "29";
chr2	StringTie	transcript	95274369	95291293	1000	+	.	gene_id "MSTRG.97766"; transcript_id "MSTRG.97766.140";
chr2	StringTie	exon	95274369	95274829	1000	+	.	gene_id "MSTRG.97766"; transcript_id "MSTRG.97766.140"; exon_number "1";
chr2	StringTie	exon	95275461	95275510	1000	+	.	gene_id "MSTRG.97766"; transcript_id "MSTRG.97766.140"; exon_number "2";
chr2	StringTie	exon	95275869	95276132	1000	+	.	gene_id "MSTRG.97766"; transcript_id "MSTRG.97766.140"; exon_number "3";
chr2	StringTie	exon	95276227	95276347	1000	+	.	gene_id "MSTRG.97766"; transcript_id "MSTRG.97766.140"; exon_number "4";
chr2	StringTie	exon	95276972	95277061	1000	+	.	gene_id "MSTRG.97766"; transcript_id "MSTRG.97766.140"; exon_number "5";
chr2	StringTie	exon	95277364	95277496	1000	+	.	gene_id "MSTRG.97766"; transcript_id "MSTRG.97766.140"; exon_number "6";
chr2	StringTie	exon	95277930	95278004	1000	+	.	gene_id "MSTRG.97766"; transcript_id "MSTRG.97766.140"; exon_number "7";
chr2	StringTie	exon	95278721	95278784	1000	+	.	gene_id "MSTRG.97766"; transcript_id "MSTRG.97766.140"; exon_number "8";
chr2	StringTie	exon	95278985	95279144	1000	+	.	gene_id "MSTRG.97766"; transcript_id "MSTRG.97766.140"; exon_number "9";
chr2	StringTie	exon	95279845	95279997	1000	+	.	gene_id "MSTRG.97766"; transcript_id "MSTRG.97766.140"; exon_number "10";
chr2	StringTie	exon	95281242	95281365	1000	+	.	gene_id "MSTRG.97766"; transcript_id "MSTRG.97766.140"; exon_number "11";
chr2	StringTie	exon	95281925	95282016	1000	+	.	gene_id "MSTRG.97766"; transcript_id "MSTRG.97766.140"; exon_number "12";
chr2	StringTie	exon	95282142	95282226	1000	+	.	gene_id "MSTRG.97766"; transcript_id "MSTRG.97766.140"; exon_number "13";
chr2	StringTie	exon	95284969	95285115	1000	+	.	gene_id "MSTRG.97766"; transcript_id "MSTRG.97766.140"; exon_number "14";
chr2	StringTie	exon	95285639	95285710	1000	+	.	gene_id "MSTRG.97766"; transcript_id "MSTRG.97766.140"; exon_number "15";
chr2	StringTie	exon	95286479	95286571	1000	+	.	gene_id "MSTRG.97766"; transcript_id "MSTRG.97766.140"; exon_number "16";
chr2	StringTie	exon	95286804	95286857	1000	+	.	gene_id "MSTRG.97766"; transcript_id "MSTRG.97766.140"; exon_number "17";
chr2	StringTie	exon	95287133	95287213	1000	+	.	gene_id "MSTRG.97766"; transcript_id "MSTRG.97766.140"; exon_number "18";
chr2	StringTie	exon	95287396	95287464	1000	+	.	gene_id "MSTRG.97766"; transcript_id "MSTRG.97766.140"; exon_number "19";
chr2	StringTie	exon	95288211	95288300	1000	+	.	gene_id "MSTRG.97766"; transcript_id "MSTRG.97766.140"; exon_number "20";
chr2	StringTie	exon	95288483	95288589	1000	+	.	gene_id "MSTRG.97766"; transcript_id "MSTRG.97766.140"; exon_number "21";
chr2	StringTie	exon	95288933	95289006	1000	+	.	gene_id "MSTRG.97766"; transcript_id "MSTRG.97766.140"; exon_number "22";
chr2	StringTie	exon	95290133	95291293	1000	+	.	gene_id "MSTRG.97766"; transcript_id "MSTRG.97766.140"; exon_number "23";
chr2	StringTie	transcript	95274370	95285146	1000	+	.	gene_id "MSTRG.97766"; transcript_id "MSTRG.97766.141";
chr2	StringTie	exon	95274370	95274829	1000	+	.	gene_id "MSTRG.97766"; transcript_id "MSTRG.97766.141"; exon_number "1";
chr2	StringTie	exon	95275461	95275510	1000	+	.	gene_id "MSTRG.97766"; transcript_id "MSTRG.97766.141"; exon_number "2";
chr2	StringTie	exon	95275930	95276132	1000	+	.	gene_id "MSTRG.97766"; transcript_id "MSTRG.97766.141"; exon_number "3";
chr2	StringTie	exon	95276227	95276347	1000	+	.	gene_id "MSTRG.97766"; transcript_id "MSTRG.97766.141"; exon_number "4";
chr2	StringTie	exon	95276594	95276657	1000	+	.	gene_id "MSTRG.97766"; transcript_id "MSTRG.97766.141"; exon_number "5";
chr2	StringTie	exon	95276972	95277061	1000	+	.	gene_id "MSTRG.97766"; transcript_id "MSTRG.97766.141"; exon_number "6";
chr2	StringTie	exon	95277364	95277566	1000	+	.	gene_id "MSTRG.97766"; transcript_id "MSTRG.97766.141"; exon_number "7";
chr2	StringTie	exon	95277930	95278004	1000	+	.	gene_id "MSTRG.97766"; transcript_id "MSTRG.97766.141"; exon_number "8";
chr2	StringTie	exon	95279095	95279144	1000	+	.	gene_id "MSTRG.97766"; transcript_id "MSTRG.97766.141"; exon_number "9";
chr2	StringTie	exon	95279845	95281365	1000	+	.	gene_id "MSTRG.97766"; transcript_id "MSTRG.97766.141"; exon_number "10";
chr2	StringTie	exon	95281925	95282016	1000	+	.	gene_id "MSTRG.97766"; transcript_id "MSTRG.97766.141"; exon_number "11";
chr2	StringTie	exon	95282142	95282226	1000	+	.	gene_id "MSTRG.97766"; transcript_id "MSTRG.97766.141"; exon_number "12";
chr2	StringTie	exon	95284969	95285146	1000	+	.	gene_id "MSTRG.97766"; transcript_id "MSTRG.97766.141"; exon_number "13";
chr2	StringTie	transcript	95274370	95285146	1000	+	.	gene_id "MSTRG.97766"; transcript_id "MSTRG.97766.142";
chr2	StringTie	exon	95274370	95274829	1000	+	.	gene_id "MSTRG.97766"; transcript_id "MSTRG.97766.142"; exon_number "1";
chr2	StringTie	exon	95275461	95275510	1000	+	.	gene_id "MSTRG.97766"; transcript_id "MSTRG.97766.142"; exon_number "2";
chr2	StringTie	exon	95275930	95276132	1000	+	.	gene_id "MSTRG.97766"; transcript_id "MSTRG.97766.142"; exon_number "3";
chr2	StringTie	exon	95276227	95276347	1000	+	.	gene_id "MSTRG.97766"; transcript_id "MSTRG.97766.142"; exon_number "4";
chr2	StringTie	exon	95276594	95276657	1000	+	.	gene_id "MSTRG.97766"; transcript_id "MSTRG.97766.142"; exon_number "5";
chr2	StringTie	exon	95277364	95277566	1000	+	.	gene_id "MSTRG.97766"; transcript_id "MSTRG.97766.142"; exon_number "6";
chr2	StringTie	exon	95277930	95278004	1000	+	.	gene_id "MSTRG.97766"; transcript_id "MSTRG.97766.142"; exon_number "7";
chr2	StringTie	exon	95279095	95279144	1000	+	.	gene_id "MSTRG.97766"; transcript_id "MSTRG.97766.142"; exon_number "8";
chr2	StringTie	exon	95279845	95279997	1000	+	.	gene_id "MSTRG.97766"; transcript_id "MSTRG.97766.142"; exon_number "9";
chr2	StringTie	exon	95281242	95281365	1000	+	.	gene_id "MSTRG.97766"; transcript_id "MSTRG.97766.142"; exon_number "10";
chr2	StringTie	exon	95281925	95282016	1000	+	.	gene_id "MSTRG.97766"; transcript_id "MSTRG.97766.142"; exon_number "11";
chr2	StringTie	exon	95282142	95282226	1000	+	.	gene_id "MSTRG.97766"; transcript_id "MSTRG.97766.142"; exon_number "12";
chr2	StringTie	exon	95284969	95285146	1000	+	.	gene_id "MSTRG.97766"; transcript_id "MSTRG.97766.142"; exon_number "13";
chr2	StringTie	transcript	95274372	95291380	1000	+	.	gene_id "MSTRG.97766"; transcript_id "MSTRG.97766.143";
chr2	StringTie	exon	95274372	95274829	1000	+	.	gene_id "MSTRG.97766"; transcript_id "MSTRG.97766.143"; exon_number "1";
chr2	StringTie	exon	95275461	95275510	1000	+	.	gene_id "MSTRG.97766"; transcript_id "MSTRG.97766.143"; exon_number "2";
chr2	StringTie	exon	95275930	95276132	1000	+	.	gene_id "MSTRG.97766"; transcript_id "MSTRG.97766.143"; exon_number "3";
chr2	StringTie	exon	95276227	95276347	1000	+	.	gene_id "MSTRG.97766"; transcript_id "MSTRG.97766.143"; exon_number "4";
chr2	StringTie	exon	95276594	95276657	1000	+	.	gene_id "MSTRG.97766"; transcript_id "MSTRG.97766.143"; exon_number "5";
chr2	StringTie	exon	95276972	95277061	1000	+	.	gene_id "MSTRG.97766"; transcript_id "MSTRG.97766.143"; exon_number "6";
chr2	StringTie	exon	95277364	95277496	1000	+	.	gene_id "MSTRG.97766"; transcript_id "MSTRG.97766.143"; exon_number "7";
chr2	StringTie	exon	95277930	95278004	1000	+	.	gene_id "MSTRG.97766"; transcript_id "MSTRG.97766.143"; exon_number "8";
chr2	StringTie	exon	95278721	95278784	1000	+	.	gene_id "MSTRG.97766"; transcript_id "MSTRG.97766.143"; exon_number "9";
chr2	StringTie	exon	95278985	95279144	1000	+	.	gene_id "MSTRG.97766"; transcript_id "MSTRG.97766.143"; exon_number "10";
chr2	StringTie	exon	95279845	95279997	1000	+	.	gene_id "MSTRG.97766"; transcript_id "MSTRG.97766.143"; exon_number "11";
chr2	StringTie	exon	95281242	95281365	1000	+	.	gene_id "MSTRG.97766"; transcript_id "MSTRG.97766.143"; exon_number "12";
chr2	StringTie	exon	95281925	95282016	1000	+	.	gene_id "MSTRG.97766"; transcript_id "MSTRG.97766.143"; exon_number "13";
chr2	StringTie	exon	95282146	95282226	1000	+	.	gene_id "MSTRG.97766"; transcript_id "MSTRG.97766.143"; exon_number "14";
chr2	StringTie	exon	95284969	95285115	1000	+	.	gene_id "MSTRG.97766"; transcript_id "MSTRG.97766.143"; exon_number "15";
chr2	StringTie	exon	95285639	95285710	1000	+	.	gene_id "MSTRG.97766"; transcript_id "MSTRG.97766.143"; exon_number "16";
chr2	StringTie	exon	95286479	95286571	1000	+	.	gene_id "MSTRG.97766"; transcript_id "MSTRG.97766.143"; exon_number "17";
chr2	StringTie	exon	95286804	95286857	1000	+	.	gene_id "MSTRG.97766"; transcript_id "MSTRG.97766.143"; exon_number "18";
chr2	StringTie	exon	95287133	95287213	1000	+	.	gene_id "MSTRG.97766"; transcript_id "MSTRG.97766.143"; exon_number "19";
chr2	StringTie	exon	95287396	95287464	1000	+	.	gene_id "MSTRG.97766"; transcript_id "MSTRG.97766.143"; exon_number "20";
chr2	StringTie	exon	95288211	95288300	1000	+	.	gene_id "MSTRG.97766"; transcript_id "MSTRG.97766.143"; exon_number "21";
chr2	StringTie	exon	95288483	95288589	1000	+	.	gene_id "MSTRG.97766"; transcript_id "MSTRG.97766.143"; exon_number "22";
chr2	StringTie	exon	95288933	95289006	1000	+	.	gene_id "MSTRG.97766"; transcript_id "MSTRG.97766.143"; exon_number "23";
chr2	StringTie	exon	95289224	95291380	1000	+	.	gene_id "MSTRG.97766"; transcript_id "MSTRG.97766.143"; exon_number "24";
chr2	StringTie	transcript	95274372	95291301	1000	+	.	gene_id "MSTRG.97766"; transcript_id "MSTRG.97766.144";
chr2	StringTie	exon	95274372	95274829	1000	+	.	gene_id "MSTRG.97766"; transcript_id "MSTRG.97766.144"; exon_number "1";
chr2	StringTie	exon	95275461	95275510	1000	+	.	gene_id "MSTRG.97766"; transcript_id "MSTRG.97766.144"; exon_number "2";
chr2	StringTie	exon	95275930	95276132	1000	+	.	gene_id "MSTRG.97766"; transcript_id "MSTRG.97766.144"; exon_number "3";
chr2	StringTie	exon	95276227	95276347	1000	+	.	gene_id "MSTRG.97766"; transcript_id "MSTRG.97766.144"; exon_number "4";
chr2	StringTie	exon	95276594	95276657	1000	+	.	gene_id "MSTRG.97766"; transcript_id "MSTRG.97766.144"; exon_number "5";
chr2	StringTie	exon	95276972	95277061	1000	+	.	gene_id "MSTRG.97766"; transcript_id "MSTRG.97766.144"; exon_number "6";
chr2	StringTie	exon	95277364	95277496	1000	+	.	gene_id "MSTRG.97766"; transcript_id "MSTRG.97766.144"; exon_number "7";
chr2	StringTie	exon	95277930	95278004	1000	+	.	gene_id "MSTRG.97766"; transcript_id "MSTRG.97766.144"; exon_number "8";
chr2	StringTie	exon	95278724	95278784	1000	+	.	gene_id "MSTRG.97766"; transcript_id "MSTRG.97766.144"; exon_number "9";
chr2	StringTie	exon	95278985	95279144	1000	+	.	gene_id "MSTRG.97766"; transcript_id "MSTRG.97766.144"; exon_number "10";
chr2	StringTie	exon	95279845	95279997	1000	+	.	gene_id "MSTRG.97766"; transcript_id "MSTRG.97766.144"; exon_number "11";
chr2	StringTie	exon	95281242	95281365	1000	+	.	gene_id "MSTRG.97766"; transcript_id "MSTRG.97766.144"; exon_number "12";
chr2	StringTie	exon	95281925	95282016	1000	+	.	gene_id "MSTRG.97766"; transcript_id "MSTRG.97766.144"; exon_number "13";
chr2	StringTie	exon	95282142	95282226	1000	+	.	gene_id "MSTRG.97766"; transcript_id "MSTRG.97766.144"; exon_number "14";
chr2	StringTie	exon	95284969	95285115	1000	+	.	gene_id "MSTRG.97766"; transcript_id "MSTRG.97766.144"; exon_number "15";
chr2	StringTie	exon	95285639	95285710	1000	+	.	gene_id "MSTRG.97766"; transcript_id "MSTRG.97766.144"; exon_number "16";
chr2	StringTie	exon	95286479	95286571	1000	+	.	gene_id "MSTRG.97766"; transcript_id "MSTRG.97766.144"; exon_number "17";
chr2	StringTie	exon	95286804	95286857	1000	+	.	gene_id "MSTRG.97766"; transcript_id "MSTRG.97766.144"; exon_number "18";
chr2	StringTie	exon	95287133	95287213	1000	+	.	gene_id "MSTRG.97766"; transcript_id "MSTRG.97766.144"; exon_number "19";
chr2	StringTie	exon	95287396	95287464	1000	+	.	gene_id "MSTRG.97766"; transcript_id "MSTRG.97766.144"; exon_number "20";
chr2	StringTie	exon	95288211	95288300	1000	+	.	gene_id "MSTRG.97766"; transcript_id "MSTRG.97766.144"; exon_number "21";
chr2	StringTie	exon	95288483	95288589	1000	+	.	gene_id "MSTRG.97766"; transcript_id "MSTRG.97766.144"; exon_number "22";
chr2	StringTie	exon	95288933	95289006	1000	+	.	gene_id "MSTRG.97766"; transcript_id "MSTRG.97766.144"; exon_number "23";
chr2	StringTie	exon	95289224	95291301	1000	+	.	gene_id "MSTRG.97766"; transcript_id "MSTRG.97766.144"; exon_number "24";
chr2	StringTie	transcript	95274372	95291466	1000	+	.	gene_id "MSTRG.97766"; transcript_id "MSTRG.97766.145";
chr2	StringTie	exon	95274372	95274829	1000	+	.	gene_id "MSTRG.97766"; transcript_id "MSTRG.97766.145"; exon_number "1";
chr2	StringTie	exon	95275461	95275510	1000	+	.	gene_id "MSTRG.97766"; transcript_id "MSTRG.97766.145"; exon_number "2";
chr2	StringTie	exon	95275930	95276132	1000	+	.	gene_id "MSTRG.97766"; transcript_id "MSTRG.97766.145"; exon_number "3";
chr2	StringTie	exon	95276227	95276347	1000	+	.	gene_id "MSTRG.97766"; transcript_id "MSTRG.97766.145"; exon_number "4";
chr2	StringTie	exon	95276633	95276657	1000	+	.	gene_id "MSTRG.97766"; transcript_id "MSTRG.97766.145"; exon_number "5";
chr2	StringTie	exon	95276972	95277061	1000	+	.	gene_id "MSTRG.97766"; transcript_id "MSTRG.97766.145"; exon_number "6";
chr2	StringTie	exon	95277364	95277566	1000	+	.	gene_id "MSTRG.97766"; transcript_id "MSTRG.97766.145"; exon_number "7";
chr2	StringTie	exon	95277930	95278004	1000	+	.	gene_id "MSTRG.97766"; transcript_id "MSTRG.97766.145"; exon_number "8";
chr2	StringTie	exon	95278721	95278784	1000	+	.	gene_id "MSTRG.97766"; transcript_id "MSTRG.97766.145"; exon_number "9";
chr2	StringTie	exon	95278985	95279144	1000	+	.	gene_id "MSTRG.97766"; transcript_id "MSTRG.97766.145"; exon_number "10";
chr2	StringTie	exon	95279845	95281043	1000	+	.	gene_id "MSTRG.97766"; transcript_id "MSTRG.97766.145"; exon_number "11";
chr2	StringTie	exon	95281242	95281365	1000	+	.	gene_id "MSTRG.97766"; transcript_id "MSTRG.97766.145"; exon_number "12";
chr2	StringTie	exon	95281925	95282016	1000	+	.	gene_id "MSTRG.97766"; transcript_id "MSTRG.97766.145"; exon_number "13";
chr2	StringTie	exon	95282142	95282226	1000	+	.	gene_id "MSTRG.97766"; transcript_id "MSTRG.97766.145"; exon_number "14";
chr2	StringTie	exon	95284969	95285115	1000	+	.	gene_id "MSTRG.97766"; transcript_id "MSTRG.97766.145"; exon_number "15";
chr2	StringTie	exon	95285639	95285710	1000	+	.	gene_id "MSTRG.97766"; transcript_id "MSTRG.97766.145"; exon_number "16";
chr2	StringTie	exon	95286479	95286571	1000	+	.	gene_id "MSTRG.97766"; transcript_id "MSTRG.97766.145"; exon_number "17";
chr2	StringTie	exon	95286804	95286857	1000	+	.	gene_id "MSTRG.97766"; transcript_id "MSTRG.97766.145"; exon_number "18";
chr2	StringTie	exon	95287133	95287213	1000	+	.	gene_id "MSTRG.97766"; transcript_id "MSTRG.97766.145"; exon_number "19";
chr2	StringTie	exon	95287396	95287464	1000	+	.	gene_id "MSTRG.97766"; transcript_id "MSTRG.97766.145"; exon_number "20";
chr2	StringTie	exon	95288211	95288300	1000	+	.	gene_id "MSTRG.97766"; transcript_id "MSTRG.97766.145"; exon_number "21";
chr2	StringTie	exon	95288483	95288589	1000	+	.	gene_id "MSTRG.97766"; transcript_id "MSTRG.97766.145"; exon_number "22";
chr2	StringTie	exon	95288933	95289006	1000	+	.	gene_id "MSTRG.97766"; transcript_id "MSTRG.97766.145"; exon_number "23";
chr2	StringTie	exon	95289224	95291466	1000	+	.	gene_id "MSTRG.97766"; transcript_id "MSTRG.97766.145"; exon_number "24";
chr2	StringTie	transcript	95274373	95291308	1000	+	.	gene_id "MSTRG.97766"; transcript_id "MSTRG.97766.146";
chr2	StringTie	exon	95274373	95274829	1000	+	.	gene_id "MSTRG.97766"; transcript_id "MSTRG.97766.146"; exon_number "1";
chr2	StringTie	exon	95275461	95275510	1000	+	.	gene_id "MSTRG.97766"; transcript_id "MSTRG.97766.146"; exon_number "2";
chr2	StringTie	exon	95275930	95276132	1000	+	.	gene_id "MSTRG.97766"; transcript_id "MSTRG.97766.146"; exon_number "3";
chr2	StringTie	exon	95276227	95276347	1000	+	.	gene_id "MSTRG.97766"; transcript_id "MSTRG.97766.146"; exon_number "4";
chr2	StringTie	exon	95276594	95276657	1000	+	.	gene_id "MSTRG.97766"; transcript_id "MSTRG.97766.146"; exon_number "5";
chr2	StringTie	exon	95276972	95277061	1000	+	.	gene_id "MSTRG.97766"; transcript_id "MSTRG.97766.146"; exon_number "6";
chr2	StringTie	exon	95277364	95277566	1000	+	.	gene_id "MSTRG.97766"; transcript_id "MSTRG.97766.146"; exon_number "7";
chr2	StringTie	exon	95277930	95278004	1000	+	.	gene_id "MSTRG.97766"; transcript_id "MSTRG.97766.146"; exon_number "8";
chr2	StringTie	exon	95278644	95278784	1000	+	.	gene_id "MSTRG.97766"; transcript_id "MSTRG.97766.146"; exon_number "9";
chr2	StringTie	exon	95278985	95279144	1000	+	.	gene_id "MSTRG.97766"; transcript_id "MSTRG.97766.146"; exon_number "10";
chr2	StringTie	exon	95279845	95279997	1000	+	.	gene_id "MSTRG.97766"; transcript_id "MSTRG.97766.146"; exon_number "11";
chr2	StringTie	exon	95281242	95281365	1000	+	.	gene_id "MSTRG.97766"; transcript_id "MSTRG.97766.146"; exon_number "12";
chr2	StringTie	exon	95281925	95282016	1000	+	.	gene_id "MSTRG.97766"; transcript_id "MSTRG.97766.146"; exon_number "13";
chr2	StringTie	exon	95282142	95282226	1000	+	.	gene_id "MSTRG.97766"; transcript_id "MSTRG.97766.146"; exon_number "14";
chr2	StringTie	exon	95284969	95285115	1000	+	.	gene_id "MSTRG.97766"; transcript_id "MSTRG.97766.146"; exon_number "15";
chr2	StringTie	exon	95287146	95287213	1000	+	.	gene_id "MSTRG.97766"; transcript_id "MSTRG.97766.146"; exon_number "16";
chr2	StringTie	exon	95287396	95287464	1000	+	.	gene_id "MSTRG.97766"; transcript_id "MSTRG.97766.146"; exon_number "17";
chr2	StringTie	exon	95288211	95288300	1000	+	.	gene_id "MSTRG.97766"; transcript_id "MSTRG.97766.146"; exon_number "18";
chr2	StringTie	exon	95288483	95288589	1000	+	.	gene_id "MSTRG.97766"; transcript_id "MSTRG.97766.146"; exon_number "19";
chr2	StringTie	exon	95288933	95289006	1000	+	.	gene_id "MSTRG.97766"; transcript_id "MSTRG.97766.146"; exon_number "20";
chr2	StringTie	exon	95290133	95291308	1000	+	.	gene_id "MSTRG.97766"; transcript_id "MSTRG.97766.146"; exon_number "21";
chr2	StringTie	transcript	95274373	95291306	1000	+	.	gene_id "MSTRG.97766"; transcript_id "MSTRG.97766.147";
chr2	StringTie	exon	95274373	95274829	1000	+	.	gene_id "MSTRG.97766"; transcript_id "MSTRG.97766.147"; exon_number "1";
chr2	StringTie	exon	95275461	95275510	1000	+	.	gene_id "MSTRG.97766"; transcript_id "MSTRG.97766.147"; exon_number "2";
chr2	StringTie	exon	95275930	95276132	1000	+	.	gene_id "MSTRG.97766"; transcript_id "MSTRG.97766.147"; exon_number "3";
chr2	StringTie	exon	95276227	95276657	1000	+	.	gene_id "MSTRG.97766"; transcript_id "MSTRG.97766.147"; exon_number "4";
chr2	StringTie	exon	95276972	95277061	1000	+	.	gene_id "MSTRG.97766"; transcript_id "MSTRG.97766.147"; exon_number "5";
chr2	StringTie	exon	95277364	95277496	1000	+	.	gene_id "MSTRG.97766"; transcript_id "MSTRG.97766.147"; exon_number "6";
chr2	StringTie	exon	95277930	95278004	1000	+	.	gene_id "MSTRG.97766"; transcript_id "MSTRG.97766.147"; exon_number "7";
chr2	StringTie	exon	95278721	95278784	1000	+	.	gene_id "MSTRG.97766"; transcript_id "MSTRG.97766.147"; exon_number "8";
chr2	StringTie	exon	95278985	95279144	1000	+	.	gene_id "MSTRG.97766"; transcript_id "MSTRG.97766.147"; exon_number "9";
chr2	StringTie	exon	95279845	95279997	1000	+	.	gene_id "MSTRG.97766"; transcript_id "MSTRG.97766.147"; exon_number "10";
chr2	StringTie	exon	95280994	95281043	1000	+	.	gene_id "MSTRG.97766"; transcript_id "MSTRG.97766.147"; exon_number "11";
chr2	StringTie	exon	95281242	95281365	1000	+	.	gene_id "MSTRG.97766"; transcript_id "MSTRG.97766.147"; exon_number "12";
chr2	StringTie	exon	95281925	95282016	1000	+	.	gene_id "MSTRG.97766"; transcript_id "MSTRG.97766.147"; exon_number "13";
chr2	StringTie	exon	95282142	95282226	1000	+	.	gene_id "MSTRG.97766"; transcript_id "MSTRG.97766.147"; exon_number "14";
chr2	StringTie	exon	95284969	95285115	1000	+	.	gene_id "MSTRG.97766"; transcript_id "MSTRG.97766.147"; exon_number "15";
chr2	StringTie	exon	95285645	95285710	1000	+	.	gene_id "MSTRG.97766"; transcript_id "MSTRG.97766.147"; exon_number "16";
chr2	StringTie	exon	95286479	95286571	1000	+	.	gene_id "MSTRG.97766"; transcript_id "MSTRG.97766.147"; exon_number "17";
chr2	StringTie	exon	95286804	95286857	1000	+	.	gene_id "MSTRG.97766"; transcript_id "MSTRG.97766.147"; exon_number "18";
chr2	StringTie	exon	95287133	95287213	1000	+	.	gene_id "MSTRG.97766"; transcript_id "MSTRG.97766.147"; exon_number "19";
chr2	StringTie	exon	95287396	95287464	1000	+	.	gene_id "MSTRG.97766"; transcript_id "MSTRG.97766.147"; exon_number "20";
chr2	StringTie	exon	95288211	95288300	1000	+	.	gene_id "MSTRG.97766"; transcript_id "MSTRG.97766.147"; exon_number "21";
chr2	StringTie	exon	95288483	95288589	1000	+	.	gene_id "MSTRG.97766"; transcript_id "MSTRG.97766.147"; exon_number "22";
chr2	StringTie	exon	95288933	95289006	1000	+	.	gene_id "MSTRG.97766"; transcript_id "MSTRG.97766.147"; exon_number "23";
chr2	StringTie	exon	95289224	95291306	1000	+	.	gene_id "MSTRG.97766"; transcript_id "MSTRG.97766.147"; exon_number "24";
chr2	StringTie	transcript	95274373	95291306	1000	+	.	gene_id "MSTRG.97766"; transcript_id "MSTRG.97766.148";
chr2	StringTie	exon	95274373	95274829	1000	+	.	gene_id "MSTRG.97766"; transcript_id "MSTRG.97766.148"; exon_number "1";
chr2	StringTie	exon	95275461	95275510	1000	+	.	gene_id "MSTRG.97766"; transcript_id "MSTRG.97766.148"; exon_number "2";
chr2	StringTie	exon	95275869	95276132	1000	+	.	gene_id "MSTRG.97766"; transcript_id "MSTRG.97766.148"; exon_number "3";
chr2	StringTie	exon	95276227	95276347	1000	+	.	gene_id "MSTRG.97766"; transcript_id "MSTRG.97766.148"; exon_number "4";
chr2	StringTie	exon	95276972	95277061	1000	+	.	gene_id "MSTRG.97766"; transcript_id "MSTRG.97766.148"; exon_number "5";
chr2	StringTie	exon	95277364	95277566	1000	+	.	gene_id "MSTRG.97766"; transcript_id "MSTRG.97766.148"; exon_number "6";
chr2	StringTie	exon	95277930	95278004	1000	+	.	gene_id "MSTRG.97766"; transcript_id "MSTRG.97766.148"; exon_number "7";
chr2	StringTie	exon	95278721	95278784	1000	+	.	gene_id "MSTRG.97766"; transcript_id "MSTRG.97766.148"; exon_number "8";
chr2	StringTie	exon	95278985	95279144	1000	+	.	gene_id "MSTRG.97766"; transcript_id "MSTRG.97766.148"; exon_number "9";
chr2	StringTie	exon	95279845	95279997	1000	+	.	gene_id "MSTRG.97766"; transcript_id "MSTRG.97766.148"; exon_number "10";
chr2	StringTie	exon	95280994	95281043	1000	+	.	gene_id "MSTRG.97766"; transcript_id "MSTRG.97766.148"; exon_number "11";
chr2	StringTie	exon	95281242	95281365	1000	+	.	gene_id "MSTRG.97766"; transcript_id "MSTRG.97766.148"; exon_number "12";
chr2	StringTie	exon	95281925	95282016	1000	+	.	gene_id "MSTRG.97766"; transcript_id "MSTRG.97766.148"; exon_number "13";
chr2	StringTie	exon	95282142	95282226	1000	+	.	gene_id "MSTRG.97766"; transcript_id "MSTRG.97766.148"; exon_number "14";
chr2	StringTie	exon	95284969	95285115	1000	+	.	gene_id "MSTRG.97766"; transcript_id "MSTRG.97766.148"; exon_number "15";
chr2	StringTie	exon	95285639	95285710	1000	+	.	gene_id "MSTRG.97766"; transcript_id "MSTRG.97766.148"; exon_number "16";
chr2	StringTie	exon	95286479	95286571	1000	+	.	gene_id "MSTRG.97766"; transcript_id "MSTRG.97766.148"; exon_number "17";
chr2	StringTie	exon	95286804	95286964	1000	+	.	gene_id "MSTRG.97766"; transcript_id "MSTRG.97766.148"; exon_number "18";
chr2	StringTie	exon	95287133	95287213	1000	+	.	gene_id "MSTRG.97766"; transcript_id "MSTRG.97766.148"; exon_number "19";
chr2	StringTie	exon	95287396	95287464	1000	+	.	gene_id "MSTRG.97766"; transcript_id "MSTRG.97766.148"; exon_number "20";
chr2	StringTie	exon	95288211	95288300	1000	+	.	gene_id "MSTRG.97766"; transcript_id "MSTRG.97766.148"; exon_number "21";
chr2	StringTie	exon	95288483	95288589	1000	+	.	gene_id "MSTRG.97766"; transcript_id "MSTRG.97766.148"; exon_number "22";
chr2	StringTie	exon	95288933	95289006	1000	+	.	gene_id "MSTRG.97766"; transcript_id "MSTRG.97766.148"; exon_number "23";
chr2	StringTie	exon	95289224	95291306	1000	+	.	gene_id "MSTRG.97766"; transcript_id "MSTRG.97766.148"; exon_number "24";
chr2	StringTie	transcript	95274374	95292020	1000	+	.	gene_id "MSTRG.97766"; transcript_id "MSTRG.97766.149";
chr2	StringTie	exon	95274374	95274829	1000	+	.	gene_id "MSTRG.97766"; transcript_id "MSTRG.97766.149"; exon_number "1";
chr2	StringTie	exon	95275461	95275510	1000	+	.	gene_id "MSTRG.97766"; transcript_id "MSTRG.97766.149"; exon_number "2";
chr2	StringTie	exon	95275930	95276132	1000	+	.	gene_id "MSTRG.97766"; transcript_id "MSTRG.97766.149"; exon_number "3";
chr2	StringTie	exon	95276227	95276347	1000	+	.	gene_id "MSTRG.97766"; transcript_id "MSTRG.97766.149"; exon_number "4";
chr2	StringTie	exon	95276594	95277061	1000	+	.	gene_id "MSTRG.97766"; transcript_id "MSTRG.97766.149"; exon_number "5";
chr2	StringTie	exon	95277364	95277566	1000	+	.	gene_id "MSTRG.97766"; transcript_id "MSTRG.97766.149"; exon_number "6";
chr2	StringTie	exon	95277930	95278004	1000	+	.	gene_id "MSTRG.97766"; transcript_id "MSTRG.97766.149"; exon_number "7";
chr2	StringTie	exon	95278721	95278784	1000	+	.	gene_id "MSTRG.97766"; transcript_id "MSTRG.97766.149"; exon_number "8";
chr2	StringTie	exon	95278985	95279144	1000	+	.	gene_id "MSTRG.97766"; transcript_id "MSTRG.97766.149"; exon_number "9";
chr2	StringTie	exon	95279845	95279997	1000	+	.	gene_id "MSTRG.97766"; transcript_id "MSTRG.97766.149"; exon_number "10";
chr2	StringTie	exon	95281242	95281365	1000	+	.	gene_id "MSTRG.97766"; transcript_id "MSTRG.97766.149"; exon_number "11";
chr2	StringTie	exon	95281925	95282016	1000	+	.	gene_id "MSTRG.97766"; transcript_id "MSTRG.97766.149"; exon_number "12";
chr2	StringTie	exon	95282142	95282177	1000	+	.	gene_id "MSTRG.97766"; transcript_id "MSTRG.97766.149"; exon_number "13";
chr2	StringTie	exon	95287193	95287213	1000	+	.	gene_id "MSTRG.97766"; transcript_id "MSTRG.97766.149"; exon_number "14";
chr2	StringTie	exon	95287396	95287464	1000	+	.	gene_id "MSTRG.97766"; transcript_id "MSTRG.97766.149"; exon_number "15";
chr2	StringTie	exon	95288211	95288300	1000	+	.	gene_id "MSTRG.97766"; transcript_id "MSTRG.97766.149"; exon_number "16";
chr2	StringTie	exon	95288483	95288589	1000	+	.	gene_id "MSTRG.97766"; transcript_id "MSTRG.97766.149"; exon_number "17";
chr2	StringTie	exon	95288933	95289006	1000	+	.	gene_id "MSTRG.97766"; transcript_id "MSTRG.97766.149"; exon_number "18";
chr2	StringTie	exon	95289224	95292020	1000	+	.	gene_id "MSTRG.97766"; transcript_id "MSTRG.97766.149"; exon_number "19";
chr2	StringTie	transcript	95266890	95291654	1000	+	.	gene_id "MSTRG.97766"; transcript_id "MSTRG.97766.15";
chr2	StringTie	exon	95266890	95272623	1000	+	.	gene_id "MSTRG.97766"; transcript_id "MSTRG.97766.15"; exon_number "1";
chr2	StringTie	exon	95274480	95274829	1000	+	.	gene_id "MSTRG.97766"; transcript_id "MSTRG.97766.15"; exon_number "2";
chr2	StringTie	exon	95275461	95275510	1000	+	.	gene_id "MSTRG.97766"; transcript_id "MSTRG.97766.15"; exon_number "3";
chr2	StringTie	exon	95275930	95276132	1000	+	.	gene_id "MSTRG.97766"; transcript_id "MSTRG.97766.15"; exon_number "4";
chr2	StringTie	exon	95276227	95276347	1000	+	.	gene_id "MSTRG.97766"; transcript_id "MSTRG.97766.15"; exon_number "5";
chr2	StringTie	exon	95276594	95276657	1000	+	.	gene_id "MSTRG.97766"; transcript_id "MSTRG.97766.15"; exon_number "6";
chr2	StringTie	exon	95276972	95277061	1000	+	.	gene_id "MSTRG.97766"; transcript_id "MSTRG.97766.15"; exon_number "7";
chr2	StringTie	exon	95277364	95277496	1000	+	.	gene_id "MSTRG.97766"; transcript_id "MSTRG.97766.15"; exon_number "8";
chr2	StringTie	exon	95277930	95278004	1000	+	.	gene_id "MSTRG.97766"; transcript_id "MSTRG.97766.15"; exon_number "9";
chr2	StringTie	exon	95278721	95278784	1000	+	.	gene_id "MSTRG.97766"; transcript_id "MSTRG.97766.15"; exon_number "10";
chr2	StringTie	exon	95278985	95279144	1000	+	.	gene_id "MSTRG.97766"; transcript_id "MSTRG.97766.15"; exon_number "11";
chr2	StringTie	exon	95279845	95281365	1000	+	.	gene_id "MSTRG.97766"; transcript_id "MSTRG.97766.15"; exon_number "12";
chr2	StringTie	exon	95281925	95282016	1000	+	.	gene_id "MSTRG.97766"; transcript_id "MSTRG.97766.15"; exon_number "13";
chr2	StringTie	exon	95282142	95282226	1000	+	.	gene_id "MSTRG.97766"; transcript_id "MSTRG.97766.15"; exon_number "14";
chr2	StringTie	exon	95284969	95285115	1000	+	.	gene_id "MSTRG.97766"; transcript_id "MSTRG.97766.15"; exon_number "15";
chr2	StringTie	exon	95285639	95285710	1000	+	.	gene_id "MSTRG.97766"; transcript_id "MSTRG.97766.15"; exon_number "16";
chr2	StringTie	exon	95286479	95286571	1000	+	.	gene_id "MSTRG.97766"; transcript_id "MSTRG.97766.15"; exon_number "17";
chr2	StringTie	exon	95286804	95286857	1000	+	.	gene_id "MSTRG.97766"; transcript_id "MSTRG.97766.15"; exon_number "18";
chr2	StringTie	exon	95287133	95287213	1000	+	.	gene_id "MSTRG.97766"; transcript_id "MSTRG.97766.15"; exon_number "19";
chr2	StringTie	exon	95287396	95287464	1000	+	.	gene_id "MSTRG.97766"; transcript_id "MSTRG.97766.15"; exon_number "20";
chr2	StringTie	exon	95288211	95288300	1000	+	.	gene_id "MSTRG.97766"; transcript_id "MSTRG.97766.15"; exon_number "21";
chr2	StringTie	exon	95288483	95288589	1000	+	.	gene_id "MSTRG.97766"; transcript_id "MSTRG.97766.15"; exon_number "22";
chr2	StringTie	exon	95288933	95289006	1000	+	.	gene_id "MSTRG.97766"; transcript_id "MSTRG.97766.15"; exon_number "23";
chr2	StringTie	exon	95289224	95291654	1000	+	.	gene_id "MSTRG.97766"; transcript_id "MSTRG.97766.15"; exon_number "24";
chr2	StringTie	transcript	95274374	95307950	1000	+	.	gene_id "MSTRG.97766"; transcript_id "MSTRG.97766.150";
chr2	StringTie	exon	95274374	95274829	1000	+	.	gene_id "MSTRG.97766"; transcript_id "MSTRG.97766.150"; exon_number "1";
chr2	StringTie	exon	95275461	95275510	1000	+	.	gene_id "MSTRG.97766"; transcript_id "MSTRG.97766.150"; exon_number "2";
chr2	StringTie	exon	95275930	95276132	1000	+	.	gene_id "MSTRG.97766"; transcript_id "MSTRG.97766.150"; exon_number "3";
chr2	StringTie	exon	95276227	95276347	1000	+	.	gene_id "MSTRG.97766"; transcript_id "MSTRG.97766.150"; exon_number "4";
chr2	StringTie	exon	95276594	95276657	1000	+	.	gene_id "MSTRG.97766"; transcript_id "MSTRG.97766.150"; exon_number "5";
chr2	StringTie	exon	95277364	95277566	1000	+	.	gene_id "MSTRG.97766"; transcript_id "MSTRG.97766.150"; exon_number "6";
chr2	StringTie	exon	95277930	95278784	1000	+	.	gene_id "MSTRG.97766"; transcript_id "MSTRG.97766.150"; exon_number "7";
chr2	StringTie	exon	95278985	95279144	1000	+	.	gene_id "MSTRG.97766"; transcript_id "MSTRG.97766.150"; exon_number "8";
chr2	StringTie	exon	95279845	95279997	1000	+	.	gene_id "MSTRG.97766"; transcript_id "MSTRG.97766.150"; exon_number "9";
chr2	StringTie	exon	95281242	95281365	1000	+	.	gene_id "MSTRG.97766"; transcript_id "MSTRG.97766.150"; exon_number "10";
chr2	StringTie	exon	95281925	95282016	1000	+	.	gene_id "MSTRG.97766"; transcript_id "MSTRG.97766.150"; exon_number "11";
chr2	StringTie	exon	95282142	95282226	1000	+	.	gene_id "MSTRG.97766"; transcript_id "MSTRG.97766.150"; exon_number "12";
chr2	StringTie	exon	95284969	95285038	1000	+	.	gene_id "MSTRG.97766"; transcript_id "MSTRG.97766.150"; exon_number "13";
chr2	StringTie	exon	95287194	95287213	1000	+	.	gene_id "MSTRG.97766"; transcript_id "MSTRG.97766.150"; exon_number "14";
chr2	StringTie	exon	95287396	95287464	1000	+	.	gene_id "MSTRG.97766"; transcript_id "MSTRG.97766.150"; exon_number "15";
chr2	StringTie	exon	95288211	95288300	1000	+	.	gene_id "MSTRG.97766"; transcript_id "MSTRG.97766.150"; exon_number "16";
chr2	StringTie	exon	95288483	95288589	1000	+	.	gene_id "MSTRG.97766"; transcript_id "MSTRG.97766.150"; exon_number "17";
chr2	StringTie	exon	95288933	95289006	1000	+	.	gene_id "MSTRG.97766"; transcript_id "MSTRG.97766.150"; exon_number "18";
chr2	StringTie	exon	95289224	95297453	1000	+	.	gene_id "MSTRG.97766"; transcript_id "MSTRG.97766.150"; exon_number "19";
chr2	StringTie	exon	95302908	95307950	1000	+	.	gene_id "MSTRG.97766"; transcript_id "MSTRG.97766.150"; exon_number "20";
chr2	StringTie	transcript	95274374	95292056	1000	+	.	gene_id "MSTRG.97766"; transcript_id "MSTRG.97766.151";
chr2	StringTie	exon	95274374	95274829	1000	+	.	gene_id "MSTRG.97766"; transcript_id "MSTRG.97766.151"; exon_number "1";
chr2	StringTie	exon	95275461	95275510	1000	+	.	gene_id "MSTRG.97766"; transcript_id "MSTRG.97766.151"; exon_number "2";
chr2	StringTie	exon	95275930	95276132	1000	+	.	gene_id "MSTRG.97766"; transcript_id "MSTRG.97766.151"; exon_number "3";
chr2	StringTie	exon	95276227	95276347	1000	+	.	gene_id "MSTRG.97766"; transcript_id "MSTRG.97766.151"; exon_number "4";
chr2	StringTie	exon	95276972	95277061	1000	+	.	gene_id "MSTRG.97766"; transcript_id "MSTRG.97766.151"; exon_number "5";
chr2	StringTie	exon	95277364	95277566	1000	+	.	gene_id "MSTRG.97766"; transcript_id "MSTRG.97766.151"; exon_number "6";
chr2	StringTie	exon	95277930	95278004	1000	+	.	gene_id "MSTRG.97766"; transcript_id "MSTRG.97766.151"; exon_number "7";
chr2	StringTie	exon	95278724	95278784	1000	+	.	gene_id "MSTRG.97766"; transcript_id "MSTRG.97766.151"; exon_number "8";
chr2	StringTie	exon	95278985	95279144	1000	+	.	gene_id "MSTRG.97766"; transcript_id "MSTRG.97766.151"; exon_number "9";
chr2	StringTie	exon	95279845	95279997	1000	+	.	gene_id "MSTRG.97766"; transcript_id "MSTRG.97766.151"; exon_number "10";
chr2	StringTie	exon	95281242	95281365	1000	+	.	gene_id "MSTRG.97766"; transcript_id "MSTRG.97766.151"; exon_number "11";
chr2	StringTie	exon	95281925	95282016	1000	+	.	gene_id "MSTRG.97766"; transcript_id "MSTRG.97766.151"; exon_number "12";
chr2	StringTie	exon	95282142	95282226	1000	+	.	gene_id "MSTRG.97766"; transcript_id "MSTRG.97766.151"; exon_number "13";
chr2	StringTie	exon	95285639	95285710	1000	+	.	gene_id "MSTRG.97766"; transcript_id "MSTRG.97766.151"; exon_number "14";
chr2	StringTie	exon	95286479	95286571	1000	+	.	gene_id "MSTRG.97766"; transcript_id "MSTRG.97766.151"; exon_number "15";
chr2	StringTie	exon	95286804	95286857	1000	+	.	gene_id "MSTRG.97766"; transcript_id "MSTRG.97766.151"; exon_number "16";
chr2	StringTie	exon	95287133	95287213	1000	+	.	gene_id "MSTRG.97766"; transcript_id "MSTRG.97766.151"; exon_number "17";
chr2	StringTie	exon	95287371	95288300	1000	+	.	gene_id "MSTRG.97766"; transcript_id "MSTRG.97766.151"; exon_number "18";
chr2	StringTie	exon	95288483	95288589	1000	+	.	gene_id "MSTRG.97766"; transcript_id "MSTRG.97766.151"; exon_number "19";
chr2	StringTie	exon	95288933	95292056	1000	+	.	gene_id "MSTRG.97766"; transcript_id "MSTRG.97766.151"; exon_number "20";
chr2	StringTie	transcript	95274374	95291328	1000	+	.	gene_id "MSTRG.97766"; transcript_id "MSTRG.97766.152";
chr2	StringTie	exon	95274374	95274829	1000	+	.	gene_id "MSTRG.97766"; transcript_id "MSTRG.97766.152"; exon_number "1";
chr2	StringTie	exon	95275461	95275510	1000	+	.	gene_id "MSTRG.97766"; transcript_id "MSTRG.97766.152"; exon_number "2";
chr2	StringTie	exon	95275930	95276132	1000	+	.	gene_id "MSTRG.97766"; transcript_id "MSTRG.97766.152"; exon_number "3";
chr2	StringTie	exon	95276227	95276347	1000	+	.	gene_id "MSTRG.97766"; transcript_id "MSTRG.97766.152"; exon_number "4";
chr2	StringTie	exon	95276594	95276657	1000	+	.	gene_id "MSTRG.97766"; transcript_id "MSTRG.97766.152"; exon_number "5";
chr2	StringTie	exon	95276972	95277061	1000	+	.	gene_id "MSTRG.97766"; transcript_id "MSTRG.97766.152"; exon_number "6";
chr2	StringTie	exon	95277364	95277566	1000	+	.	gene_id "MSTRG.97766"; transcript_id "MSTRG.97766.152"; exon_number "7";
chr2	StringTie	exon	95277930	95278004	1000	+	.	gene_id "MSTRG.97766"; transcript_id "MSTRG.97766.152"; exon_number "8";
chr2	StringTie	exon	95278724	95278784	1000	+	.	gene_id "MSTRG.97766"; transcript_id "MSTRG.97766.152"; exon_number "9";
chr2	StringTie	exon	95278985	95279144	1000	+	.	gene_id "MSTRG.97766"; transcript_id "MSTRG.97766.152"; exon_number "10";
chr2	StringTie	exon	95279845	95279997	1000	+	.	gene_id "MSTRG.97766"; transcript_id "MSTRG.97766.152"; exon_number "11";
chr2	StringTie	exon	95281242	95281365	1000	+	.	gene_id "MSTRG.97766"; transcript_id "MSTRG.97766.152"; exon_number "12";
chr2	StringTie	exon	95281925	95282016	1000	+	.	gene_id "MSTRG.97766"; transcript_id "MSTRG.97766.152"; exon_number "13";
chr2	StringTie	exon	95282142	95282226	1000	+	.	gene_id "MSTRG.97766"; transcript_id "MSTRG.97766.152"; exon_number "14";
chr2	StringTie	exon	95284969	95285115	1000	+	.	gene_id "MSTRG.97766"; transcript_id "MSTRG.97766.152"; exon_number "15";
chr2	StringTie	exon	95287146	95287213	1000	+	.	gene_id "MSTRG.97766"; transcript_id "MSTRG.97766.152"; exon_number "16";
chr2	StringTie	exon	95287396	95287464	1000	+	.	gene_id "MSTRG.97766"; transcript_id "MSTRG.97766.152"; exon_number "17";
chr2	StringTie	exon	95288211	95288300	1000	+	.	gene_id "MSTRG.97766"; transcript_id "MSTRG.97766.152"; exon_number "18";
chr2	StringTie	exon	95288483	95288589	1000	+	.	gene_id "MSTRG.97766"; transcript_id "MSTRG.97766.152"; exon_number "19";
chr2	StringTie	exon	95288933	95289006	1000	+	.	gene_id "MSTRG.97766"; transcript_id "MSTRG.97766.152"; exon_number "20";
chr2	StringTie	exon	95289224	95291328	1000	+	.	gene_id "MSTRG.97766"; transcript_id "MSTRG.97766.152"; exon_number "21";
chr2	StringTie	transcript	95274374	95291328	1000	+	.	gene_id "MSTRG.97766"; transcript_id "MSTRG.97766.153";
chr2	StringTie	exon	95274374	95274829	1000	+	.	gene_id "MSTRG.97766"; transcript_id "MSTRG.97766.153"; exon_number "1";
chr2	StringTie	exon	95275461	95275510	1000	+	.	gene_id "MSTRG.97766"; transcript_id "MSTRG.97766.153"; exon_number "2";
chr2	StringTie	exon	95275930	95276132	1000	+	.	gene_id "MSTRG.97766"; transcript_id "MSTRG.97766.153"; exon_number "3";
chr2	StringTie	exon	95276227	95276347	1000	+	.	gene_id "MSTRG.97766"; transcript_id "MSTRG.97766.153"; exon_number "4";
chr2	StringTie	exon	95276594	95276657	1000	+	.	gene_id "MSTRG.97766"; transcript_id "MSTRG.97766.153"; exon_number "5";
chr2	StringTie	exon	95276972	95277061	1000	+	.	gene_id "MSTRG.97766"; transcript_id "MSTRG.97766.153"; exon_number "6";
chr2	StringTie	exon	95277364	95277566	1000	+	.	gene_id "MSTRG.97766"; transcript_id "MSTRG.97766.153"; exon_number "7";
chr2	StringTie	exon	95277930	95278004	1000	+	.	gene_id "MSTRG.97766"; transcript_id "MSTRG.97766.153"; exon_number "8";
chr2	StringTie	exon	95278724	95278784	1000	+	.	gene_id "MSTRG.97766"; transcript_id "MSTRG.97766.153"; exon_number "9";
chr2	StringTie	exon	95278985	95279144	1000	+	.	gene_id "MSTRG.97766"; transcript_id "MSTRG.97766.153"; exon_number "10";
chr2	StringTie	exon	95279845	95279997	1000	+	.	gene_id "MSTRG.97766"; transcript_id "MSTRG.97766.153"; exon_number "11";
chr2	StringTie	exon	95281242	95281365	1000	+	.	gene_id "MSTRG.97766"; transcript_id "MSTRG.97766.153"; exon_number "12";
chr2	StringTie	exon	95281925	95282016	1000	+	.	gene_id "MSTRG.97766"; transcript_id "MSTRG.97766.153"; exon_number "13";
chr2	StringTie	exon	95282142	95282226	1000	+	.	gene_id "MSTRG.97766"; transcript_id "MSTRG.97766.153"; exon_number "14";
chr2	StringTie	exon	95285639	95285710	1000	+	.	gene_id "MSTRG.97766"; transcript_id "MSTRG.97766.153"; exon_number "15";
chr2	StringTie	exon	95286479	95286571	1000	+	.	gene_id "MSTRG.97766"; transcript_id "MSTRG.97766.153"; exon_number "16";
chr2	StringTie	exon	95286804	95286857	1000	+	.	gene_id "MSTRG.97766"; transcript_id "MSTRG.97766.153"; exon_number "17";
chr2	StringTie	exon	95287133	95287213	1000	+	.	gene_id "MSTRG.97766"; transcript_id "MSTRG.97766.153"; exon_number "18";
chr2	StringTie	exon	95287396	95287464	1000	+	.	gene_id "MSTRG.97766"; transcript_id "MSTRG.97766.153"; exon_number "19";
chr2	StringTie	exon	95288211	95288300	1000	+	.	gene_id "MSTRG.97766"; transcript_id "MSTRG.97766.153"; exon_number "20";
chr2	StringTie	exon	95288483	95288589	1000	+	.	gene_id "MSTRG.97766"; transcript_id "MSTRG.97766.153"; exon_number "21";
chr2	StringTie	exon	95288933	95289006	1000	+	.	gene_id "MSTRG.97766"; transcript_id "MSTRG.97766.153"; exon_number "22";
chr2	StringTie	exon	95289224	95291328	1000	+	.	gene_id "MSTRG.97766"; transcript_id "MSTRG.97766.153"; exon_number "23";
chr2	StringTie	transcript	95274376	95287220	1000	+	.	gene_id "MSTRG.97766"; transcript_id "MSTRG.97766.154";
chr2	StringTie	exon	95274376	95274829	1000	+	.	gene_id "MSTRG.97766"; transcript_id "MSTRG.97766.154"; exon_number "1";
chr2	StringTie	exon	95275461	95275510	1000	+	.	gene_id "MSTRG.97766"; transcript_id "MSTRG.97766.154"; exon_number "2";
chr2	StringTie	exon	95275930	95276132	1000	+	.	gene_id "MSTRG.97766"; transcript_id "MSTRG.97766.154"; exon_number "3";
chr2	StringTie	exon	95276227	95276347	1000	+	.	gene_id "MSTRG.97766"; transcript_id "MSTRG.97766.154"; exon_number "4";
chr2	StringTie	exon	95276972	95277061	1000	+	.	gene_id "MSTRG.97766"; transcript_id "MSTRG.97766.154"; exon_number "5";
chr2	StringTie	exon	95277364	95277566	1000	+	.	gene_id "MSTRG.97766"; transcript_id "MSTRG.97766.154"; exon_number "6";
chr2	StringTie	exon	95277930	95278004	1000	+	.	gene_id "MSTRG.97766"; transcript_id "MSTRG.97766.154"; exon_number "7";
chr2	StringTie	exon	95278644	95278784	1000	+	.	gene_id "MSTRG.97766"; transcript_id "MSTRG.97766.154"; exon_number "8";
chr2	StringTie	exon	95278985	95279144	1000	+	.	gene_id "MSTRG.97766"; transcript_id "MSTRG.97766.154"; exon_number "9";
chr2	StringTie	exon	95279845	95279997	1000	+	.	gene_id "MSTRG.97766"; transcript_id "MSTRG.97766.154"; exon_number "10";
chr2	StringTie	exon	95281242	95281365	1000	+	.	gene_id "MSTRG.97766"; transcript_id "MSTRG.97766.154"; exon_number "11";
chr2	StringTie	exon	95281925	95282016	1000	+	.	gene_id "MSTRG.97766"; transcript_id "MSTRG.97766.154"; exon_number "12";
chr2	StringTie	exon	95282142	95282226	1000	+	.	gene_id "MSTRG.97766"; transcript_id "MSTRG.97766.154"; exon_number "13";
chr2	StringTie	exon	95284969	95285115	1000	+	.	gene_id "MSTRG.97766"; transcript_id "MSTRG.97766.154"; exon_number "14";
chr2	StringTie	exon	95285645	95285710	1000	+	.	gene_id "MSTRG.97766"; transcript_id "MSTRG.97766.154"; exon_number "15";
chr2	StringTie	exon	95286479	95286571	1000	+	.	gene_id "MSTRG.97766"; transcript_id "MSTRG.97766.154"; exon_number "16";
chr2	StringTie	exon	95286804	95286857	1000	+	.	gene_id "MSTRG.97766"; transcript_id "MSTRG.97766.154"; exon_number "17";
chr2	StringTie	exon	95287133	95287220	1000	+	.	gene_id "MSTRG.97766"; transcript_id "MSTRG.97766.154"; exon_number "18";
chr2	StringTie	transcript	95274377	95291409	1000	+	.	gene_id "MSTRG.97766"; transcript_id "MSTRG.97766.155";
chr2	StringTie	exon	95274377	95274829	1000	+	.	gene_id "MSTRG.97766"; transcript_id "MSTRG.97766.155"; exon_number "1";
chr2	StringTie	exon	95275461	95275510	1000	+	.	gene_id "MSTRG.97766"; transcript_id "MSTRG.97766.155"; exon_number "2";
chr2	StringTie	exon	95275930	95276132	1000	+	.	gene_id "MSTRG.97766"; transcript_id "MSTRG.97766.155"; exon_number "3";
chr2	StringTie	exon	95276227	95276347	1000	+	.	gene_id "MSTRG.97766"; transcript_id "MSTRG.97766.155"; exon_number "4";
chr2	StringTie	exon	95276972	95277061	1000	+	.	gene_id "MSTRG.97766"; transcript_id "MSTRG.97766.155"; exon_number "5";
chr2	StringTie	exon	95277364	95277566	1000	+	.	gene_id "MSTRG.97766"; transcript_id "MSTRG.97766.155"; exon_number "6";
chr2	StringTie	exon	95277930	95278004	1000	+	.	gene_id "MSTRG.97766"; transcript_id "MSTRG.97766.155"; exon_number "7";
chr2	StringTie	exon	95278721	95278784	1000	+	.	gene_id "MSTRG.97766"; transcript_id "MSTRG.97766.155"; exon_number "8";
chr2	StringTie	exon	95278985	95279144	1000	+	.	gene_id "MSTRG.97766"; transcript_id "MSTRG.97766.155"; exon_number "9";
chr2	StringTie	exon	95279845	95279997	1000	+	.	gene_id "MSTRG.97766"; transcript_id "MSTRG.97766.155"; exon_number "10";
chr2	StringTie	exon	95281242	95281365	1000	+	.	gene_id "MSTRG.97766"; transcript_id "MSTRG.97766.155"; exon_number "11";
chr2	StringTie	exon	95281925	95282016	1000	+	.	gene_id "MSTRG.97766"; transcript_id "MSTRG.97766.155"; exon_number "12";
chr2	StringTie	exon	95282142	95282226	1000	+	.	gene_id "MSTRG.97766"; transcript_id "MSTRG.97766.155"; exon_number "13";
chr2	StringTie	exon	95284969	95285115	1000	+	.	gene_id "MSTRG.97766"; transcript_id "MSTRG.97766.155"; exon_number "14";
chr2	StringTie	exon	95287146	95287213	1000	+	.	gene_id "MSTRG.97766"; transcript_id "MSTRG.97766.155"; exon_number "15";
chr2	StringTie	exon	95287396	95287464	1000	+	.	gene_id "MSTRG.97766"; transcript_id "MSTRG.97766.155"; exon_number "16";
chr2	StringTie	exon	95288211	95288300	1000	+	.	gene_id "MSTRG.97766"; transcript_id "MSTRG.97766.155"; exon_number "17";
chr2	StringTie	exon	95288483	95288589	1000	+	.	gene_id "MSTRG.97766"; transcript_id "MSTRG.97766.155"; exon_number "18";
chr2	StringTie	exon	95288933	95289006	1000	+	.	gene_id "MSTRG.97766"; transcript_id "MSTRG.97766.155"; exon_number "19";
chr2	StringTie	exon	95289224	95290345	1000	+	.	gene_id "MSTRG.97766"; transcript_id "MSTRG.97766.155"; exon_number "20";
chr2	StringTie	exon	95290479	95291409	1000	+	.	gene_id "MSTRG.97766"; transcript_id "MSTRG.97766.155"; exon_number "21";
chr2	StringTie	transcript	95274385	95291305	1000	+	.	gene_id "MSTRG.97766"; transcript_id "MSTRG.97766.156";
chr2	StringTie	exon	95274385	95274829	1000	+	.	gene_id "MSTRG.97766"; transcript_id "MSTRG.97766.156"; exon_number "1";
chr2	StringTie	exon	95275461	95275510	1000	+	.	gene_id "MSTRG.97766"; transcript_id "MSTRG.97766.156"; exon_number "2";
chr2	StringTie	exon	95275930	95276132	1000	+	.	gene_id "MSTRG.97766"; transcript_id "MSTRG.97766.156"; exon_number "3";
chr2	StringTie	exon	95276227	95276347	1000	+	.	gene_id "MSTRG.97766"; transcript_id "MSTRG.97766.156"; exon_number "4";
chr2	StringTie	exon	95276603	95277061	1000	+	.	gene_id "MSTRG.97766"; transcript_id "MSTRG.97766.156"; exon_number "5";
chr2	StringTie	exon	95277364	95277566	1000	+	.	gene_id "MSTRG.97766"; transcript_id "MSTRG.97766.156"; exon_number "6";
chr2	StringTie	exon	95277930	95278004	1000	+	.	gene_id "MSTRG.97766"; transcript_id "MSTRG.97766.156"; exon_number "7";
chr2	StringTie	exon	95278721	95278784	1000	+	.	gene_id "MSTRG.97766"; transcript_id "MSTRG.97766.156"; exon_number "8";
chr2	StringTie	exon	95278985	95279144	1000	+	.	gene_id "MSTRG.97766"; transcript_id "MSTRG.97766.156"; exon_number "9";
chr2	StringTie	exon	95279845	95279997	1000	+	.	gene_id "MSTRG.97766"; transcript_id "MSTRG.97766.156"; exon_number "10";
chr2	StringTie	exon	95280994	95281043	1000	+	.	gene_id "MSTRG.97766"; transcript_id "MSTRG.97766.156"; exon_number "11";
chr2	StringTie	exon	95281242	95281365	1000	+	.	gene_id "MSTRG.97766"; transcript_id "MSTRG.97766.156"; exon_number "12";
chr2	StringTie	exon	95281925	95282016	1000	+	.	gene_id "MSTRG.97766"; transcript_id "MSTRG.97766.156"; exon_number "13";
chr2	StringTie	exon	95282146	95282226	1000	+	.	gene_id "MSTRG.97766"; transcript_id "MSTRG.97766.156"; exon_number "14";
chr2	StringTie	exon	95284969	95285115	1000	+	.	gene_id "MSTRG.97766"; transcript_id "MSTRG.97766.156"; exon_number "15";
chr2	StringTie	exon	95285639	95285710	1000	+	.	gene_id "MSTRG.97766"; transcript_id "MSTRG.97766.156"; exon_number "16";
chr2	StringTie	exon	95286479	95286571	1000	+	.	gene_id "MSTRG.97766"; transcript_id "MSTRG.97766.156"; exon_number "17";
chr2	StringTie	exon	95286804	95286857	1000	+	.	gene_id "MSTRG.97766"; transcript_id "MSTRG.97766.156"; exon_number "18";
chr2	StringTie	exon	95287133	95287213	1000	+	.	gene_id "MSTRG.97766"; transcript_id "MSTRG.97766.156"; exon_number "19";
chr2	StringTie	exon	95287396	95287464	1000	+	.	gene_id "MSTRG.97766"; transcript_id "MSTRG.97766.156"; exon_number "20";
chr2	StringTie	exon	95288211	95288300	1000	+	.	gene_id "MSTRG.97766"; transcript_id "MSTRG.97766.156"; exon_number "21";
chr2	StringTie	exon	95288483	95288589	1000	+	.	gene_id "MSTRG.97766"; transcript_id "MSTRG.97766.156"; exon_number "22";
chr2	StringTie	exon	95288933	95289006	1000	+	.	gene_id "MSTRG.97766"; transcript_id "MSTRG.97766.156"; exon_number "23";
chr2	StringTie	exon	95290133	95291305	1000	+	.	gene_id "MSTRG.97766"; transcript_id "MSTRG.97766.156"; exon_number "24";
chr2	StringTie	transcript	95274386	95291317	1000	+	.	gene_id "MSTRG.97766"; transcript_id "MSTRG.97766.157";
chr2	StringTie	exon	95274386	95274829	1000	+	.	gene_id "MSTRG.97766"; transcript_id "MSTRG.97766.157"; exon_number "1";
chr2	StringTie	exon	95275461	95275510	1000	+	.	gene_id "MSTRG.97766"; transcript_id "MSTRG.97766.157"; exon_number "2";
chr2	StringTie	exon	95275930	95276132	1000	+	.	gene_id "MSTRG.97766"; transcript_id "MSTRG.97766.157"; exon_number "3";
chr2	StringTie	exon	95276227	95276347	1000	+	.	gene_id "MSTRG.97766"; transcript_id "MSTRG.97766.157"; exon_number "4";
chr2	StringTie	exon	95276594	95276657	1000	+	.	gene_id "MSTRG.97766"; transcript_id "MSTRG.97766.157"; exon_number "5";
chr2	StringTie	exon	95276972	95277061	1000	+	.	gene_id "MSTRG.97766"; transcript_id "MSTRG.97766.157"; exon_number "6";
chr2	StringTie	exon	95277364	95277566	1000	+	.	gene_id "MSTRG.97766"; transcript_id "MSTRG.97766.157"; exon_number "7";
chr2	StringTie	exon	95277930	95278004	1000	+	.	gene_id "MSTRG.97766"; transcript_id "MSTRG.97766.157"; exon_number "8";
chr2	StringTie	exon	95278644	95278784	1000	+	.	gene_id "MSTRG.97766"; transcript_id "MSTRG.97766.157"; exon_number "9";
chr2	StringTie	exon	95278985	95279144	1000	+	.	gene_id "MSTRG.97766"; transcript_id "MSTRG.97766.157"; exon_number "10";
chr2	StringTie	exon	95279845	95279997	1000	+	.	gene_id "MSTRG.97766"; transcript_id "MSTRG.97766.157"; exon_number "11";
chr2	StringTie	exon	95281242	95281365	1000	+	.	gene_id "MSTRG.97766"; transcript_id "MSTRG.97766.157"; exon_number "12";
chr2	StringTie	exon	95281925	95282016	1000	+	.	gene_id "MSTRG.97766"; transcript_id "MSTRG.97766.157"; exon_number "13";
chr2	StringTie	exon	95282142	95282226	1000	+	.	gene_id "MSTRG.97766"; transcript_id "MSTRG.97766.157"; exon_number "14";
chr2	StringTie	exon	95285639	95285710	1000	+	.	gene_id "MSTRG.97766"; transcript_id "MSTRG.97766.157"; exon_number "15";
chr2	StringTie	exon	95286479	95286571	1000	+	.	gene_id "MSTRG.97766"; transcript_id "MSTRG.97766.157"; exon_number "16";
chr2	StringTie	exon	95286804	95286857	1000	+	.	gene_id "MSTRG.97766"; transcript_id "MSTRG.97766.157"; exon_number "17";
chr2	StringTie	exon	95287133	95287213	1000	+	.	gene_id "MSTRG.97766"; transcript_id "MSTRG.97766.157"; exon_number "18";
chr2	StringTie	exon	95287371	95287464	1000	+	.	gene_id "MSTRG.97766"; transcript_id "MSTRG.97766.157"; exon_number "19";
chr2	StringTie	exon	95288211	95288300	1000	+	.	gene_id "MSTRG.97766"; transcript_id "MSTRG.97766.157"; exon_number "20";
chr2	StringTie	exon	95288483	95288589	1000	+	.	gene_id "MSTRG.97766"; transcript_id "MSTRG.97766.157"; exon_number "21";
chr2	StringTie	exon	95288933	95289006	1000	+	.	gene_id "MSTRG.97766"; transcript_id "MSTRG.97766.157"; exon_number "22";
chr2	StringTie	exon	95289224	95291317	1000	+	.	gene_id "MSTRG.97766"; transcript_id "MSTRG.97766.157"; exon_number "23";
chr2	StringTie	transcript	95274386	95305737	1000	+	.	gene_id "MSTRG.97766"; transcript_id "MSTRG.97766.158";
chr2	StringTie	exon	95274386	95274829	1000	+	.	gene_id "MSTRG.97766"; transcript_id "MSTRG.97766.158"; exon_number "1";
chr2	StringTie	exon	95275461	95275510	1000	+	.	gene_id "MSTRG.97766"; transcript_id "MSTRG.97766.158"; exon_number "2";
chr2	StringTie	exon	95275930	95276132	1000	+	.	gene_id "MSTRG.97766"; transcript_id "MSTRG.97766.158"; exon_number "3";
chr2	StringTie	exon	95276227	95276347	1000	+	.	gene_id "MSTRG.97766"; transcript_id "MSTRG.97766.158"; exon_number "4";
chr2	StringTie	exon	95276594	95276680	1000	+	.	gene_id "MSTRG.97766"; transcript_id "MSTRG.97766.158"; exon_number "5";
chr2	StringTie	exon	95276972	95277061	1000	+	.	gene_id "MSTRG.97766"; transcript_id "MSTRG.97766.158"; exon_number "6";
chr2	StringTie	exon	95277364	95277566	1000	+	.	gene_id "MSTRG.97766"; transcript_id "MSTRG.97766.158"; exon_number "7";
chr2	StringTie	exon	95277930	95278004	1000	+	.	gene_id "MSTRG.97766"; transcript_id "MSTRG.97766.158"; exon_number "8";
chr2	StringTie	exon	95278644	95278784	1000	+	.	gene_id "MSTRG.97766"; transcript_id "MSTRG.97766.158"; exon_number "9";
chr2	StringTie	exon	95278985	95279144	1000	+	.	gene_id "MSTRG.97766"; transcript_id "MSTRG.97766.158"; exon_number "10";
chr2	StringTie	exon	95279845	95279997	1000	+	.	gene_id "MSTRG.97766"; transcript_id "MSTRG.97766.158"; exon_number "11";
chr2	StringTie	exon	95281242	95281365	1000	+	.	gene_id "MSTRG.97766"; transcript_id "MSTRG.97766.158"; exon_number "12";
chr2	StringTie	exon	95281925	95282016	1000	+	.	gene_id "MSTRG.97766"; transcript_id "MSTRG.97766.158"; exon_number "13";
chr2	StringTie	exon	95282142	95282226	1000	+	.	gene_id "MSTRG.97766"; transcript_id "MSTRG.97766.158"; exon_number "14";
chr2	StringTie	exon	95284969	95285115	1000	+	.	gene_id "MSTRG.97766"; transcript_id "MSTRG.97766.158"; exon_number "15";
chr2	StringTie	exon	95285639	95285710	1000	+	.	gene_id "MSTRG.97766"; transcript_id "MSTRG.97766.158"; exon_number "16";
chr2	StringTie	exon	95286479	95286571	1000	+	.	gene_id "MSTRG.97766"; transcript_id "MSTRG.97766.158"; exon_number "17";
chr2	StringTie	exon	95286804	95286857	1000	+	.	gene_id "MSTRG.97766"; transcript_id "MSTRG.97766.158"; exon_number "18";
chr2	StringTie	exon	95287133	95287213	1000	+	.	gene_id "MSTRG.97766"; transcript_id "MSTRG.97766.158"; exon_number "19";
chr2	StringTie	exon	95287396	95287464	1000	+	.	gene_id "MSTRG.97766"; transcript_id "MSTRG.97766.158"; exon_number "20";
chr2	StringTie	exon	95288211	95288300	1000	+	.	gene_id "MSTRG.97766"; transcript_id "MSTRG.97766.158"; exon_number "21";
chr2	StringTie	exon	95288483	95288589	1000	+	.	gene_id "MSTRG.97766"; transcript_id "MSTRG.97766.158"; exon_number "22";
chr2	StringTie	exon	95288933	95289006	1000	+	.	gene_id "MSTRG.97766"; transcript_id "MSTRG.97766.158"; exon_number "23";
chr2	StringTie	exon	95298683	95305737	1000	+	.	gene_id "MSTRG.97766"; transcript_id "MSTRG.97766.158"; exon_number "24";
chr2	StringTie	transcript	95274388	95287232	1000	+	.	gene_id "MSTRG.97766"; transcript_id "MSTRG.97766.159";
chr2	StringTie	exon	95274388	95274829	1000	+	.	gene_id "MSTRG.97766"; transcript_id "MSTRG.97766.159"; exon_number "1";
chr2	StringTie	exon	95275463	95275510	1000	+	.	gene_id "MSTRG.97766"; transcript_id "MSTRG.97766.159"; exon_number "2";
chr2	StringTie	exon	95275930	95276132	1000	+	.	gene_id "MSTRG.97766"; transcript_id "MSTRG.97766.159"; exon_number "3";
chr2	StringTie	exon	95276227	95276347	1000	+	.	gene_id "MSTRG.97766"; transcript_id "MSTRG.97766.159"; exon_number "4";
chr2	StringTie	exon	95276972	95277061	1000	+	.	gene_id "MSTRG.97766"; transcript_id "MSTRG.97766.159"; exon_number "5";
chr2	StringTie	exon	95277364	95278784	1000	+	.	gene_id "MSTRG.97766"; transcript_id "MSTRG.97766.159"; exon_number "6";
chr2	StringTie	exon	95278985	95279144	1000	+	.	gene_id "MSTRG.97766"; transcript_id "MSTRG.97766.159"; exon_number "7";
chr2	StringTie	exon	95279845	95279997	1000	+	.	gene_id "MSTRG.97766"; transcript_id "MSTRG.97766.159"; exon_number "8";
chr2	StringTie	exon	95281242	95281365	1000	+	.	gene_id "MSTRG.97766"; transcript_id "MSTRG.97766.159"; exon_number "9";
chr2	StringTie	exon	95281925	95282016	1000	+	.	gene_id "MSTRG.97766"; transcript_id "MSTRG.97766.159"; exon_number "10";
chr2	StringTie	exon	95282142	95282226	1000	+	.	gene_id "MSTRG.97766"; transcript_id "MSTRG.97766.159"; exon_number "11";
chr2	StringTie	exon	95284969	95285710	1000	+	.	gene_id "MSTRG.97766"; transcript_id "MSTRG.97766.159"; exon_number "12";
chr2	StringTie	exon	95286479	95286571	1000	+	.	gene_id "MSTRG.97766"; transcript_id "MSTRG.97766.159"; exon_number "13";
chr2	StringTie	exon	95286804	95286857	1000	+	.	gene_id "MSTRG.97766"; transcript_id "MSTRG.97766.159"; exon_number "14";
chr2	StringTie	exon	95287133	95287232	1000	+	.	gene_id "MSTRG.97766"; transcript_id "MSTRG.97766.159"; exon_number "15";
chr2	StringTie	transcript	95267101	95316724	1000	+	.	gene_id "MSTRG.97766"; transcript_id "MSTRG.97766.16";
chr2	StringTie	exon	95267101	95272155	1000	+	.	gene_id "MSTRG.97766"; transcript_id "MSTRG.97766.16"; exon_number "1";
chr2	StringTie	exon	95272510	95274829	1000	+	.	gene_id "MSTRG.97766"; transcript_id "MSTRG.97766.16"; exon_number "2";
chr2	StringTie	exon	95275461	95275510	1000	+	.	gene_id "MSTRG.97766"; transcript_id "MSTRG.97766.16"; exon_number "3";
chr2	StringTie	exon	95275930	95276132	1000	+	.	gene_id "MSTRG.97766"; transcript_id "MSTRG.97766.16"; exon_number "4";
chr2	StringTie	exon	95276227	95276347	1000	+	.	gene_id "MSTRG.97766"; transcript_id "MSTRG.97766.16"; exon_number "5";
chr2	StringTie	exon	95276594	95276657	1000	+	.	gene_id "MSTRG.97766"; transcript_id "MSTRG.97766.16"; exon_number "6";
chr2	StringTie	exon	95276972	95277061	1000	+	.	gene_id "MSTRG.97766"; transcript_id "MSTRG.97766.16"; exon_number "7";
chr2	StringTie	exon	95277364	95277566	1000	+	.	gene_id "MSTRG.97766"; transcript_id "MSTRG.97766.16"; exon_number "8";
chr2	StringTie	exon	95277930	95278004	1000	+	.	gene_id "MSTRG.97766"; transcript_id "MSTRG.97766.16"; exon_number "9";
chr2	StringTie	exon	95278721	95278784	1000	+	.	gene_id "MSTRG.97766"; transcript_id "MSTRG.97766.16"; exon_number "10";
chr2	StringTie	exon	95278985	95279144	1000	+	.	gene_id "MSTRG.97766"; transcript_id "MSTRG.97766.16"; exon_number "11";
chr2	StringTie	exon	95279845	95279997	1000	+	.	gene_id "MSTRG.97766"; transcript_id "MSTRG.97766.16"; exon_number "12";
chr2	StringTie	exon	95281242	95281365	1000	+	.	gene_id "MSTRG.97766"; transcript_id "MSTRG.97766.16"; exon_number "13";
chr2	StringTie	exon	95281925	95282016	1000	+	.	gene_id "MSTRG.97766"; transcript_id "MSTRG.97766.16"; exon_number "14";
chr2	StringTie	exon	95282142	95282226	1000	+	.	gene_id "MSTRG.97766"; transcript_id "MSTRG.97766.16"; exon_number "15";
chr2	StringTie	exon	95284969	95285115	1000	+	.	gene_id "MSTRG.97766"; transcript_id "MSTRG.97766.16"; exon_number "16";
chr2	StringTie	exon	95285639	95285710	1000	+	.	gene_id "MSTRG.97766"; transcript_id "MSTRG.97766.16"; exon_number "17";
chr2	StringTie	exon	95286479	95286571	1000	+	.	gene_id "MSTRG.97766"; transcript_id "MSTRG.97766.16"; exon_number "18";
chr2	StringTie	exon	95286804	95286857	1000	+	.	gene_id "MSTRG.97766"; transcript_id "MSTRG.97766.16"; exon_number "19";
chr2	StringTie	exon	95287133	95287213	1000	+	.	gene_id "MSTRG.97766"; transcript_id "MSTRG.97766.16"; exon_number "20";
chr2	StringTie	exon	95287396	95287464	1000	+	.	gene_id "MSTRG.97766"; transcript_id "MSTRG.97766.16"; exon_number "21";
chr2	StringTie	exon	95288211	95288300	1000	+	.	gene_id "MSTRG.97766"; transcript_id "MSTRG.97766.16"; exon_number "22";
chr2	StringTie	exon	95288483	95288589	1000	+	.	gene_id "MSTRG.97766"; transcript_id "MSTRG.97766.16"; exon_number "23";
chr2	StringTie	exon	95288933	95289006	1000	+	.	gene_id "MSTRG.97766"; transcript_id "MSTRG.97766.16"; exon_number "24";
chr2	StringTie	exon	95290133	95297453	1000	+	.	gene_id "MSTRG.97766"; transcript_id "MSTRG.97766.16"; exon_number "25";
chr2	StringTie	exon	95310355	95310520	1000	+	.	gene_id "MSTRG.97766"; transcript_id "MSTRG.97766.16"; exon_number "26";
chr2	StringTie	exon	95316575	95316724	1000	+	.	gene_id "MSTRG.97766"; transcript_id "MSTRG.97766.16"; exon_number "27";
chr2	StringTie	transcript	95274392	95285130	1000	+	.	gene_id "MSTRG.97766"; transcript_id "MSTRG.97766.160";
chr2	StringTie	exon	95274392	95274829	1000	+	.	gene_id "MSTRG.97766"; transcript_id "MSTRG.97766.160"; exon_number "1";
chr2	StringTie	exon	95275461	95275510	1000	+	.	gene_id "MSTRG.97766"; transcript_id "MSTRG.97766.160"; exon_number "2";
chr2	StringTie	exon	95275930	95276132	1000	+	.	gene_id "MSTRG.97766"; transcript_id "MSTRG.97766.160"; exon_number "3";
chr2	StringTie	exon	95276227	95276347	1000	+	.	gene_id "MSTRG.97766"; transcript_id "MSTRG.97766.160"; exon_number "4";
chr2	StringTie	exon	95276594	95277061	1000	+	.	gene_id "MSTRG.97766"; transcript_id "MSTRG.97766.160"; exon_number "5";
chr2	StringTie	exon	95277364	95277496	1000	+	.	gene_id "MSTRG.97766"; transcript_id "MSTRG.97766.160"; exon_number "6";
chr2	StringTie	exon	95277930	95278047	1000	+	.	gene_id "MSTRG.97766"; transcript_id "MSTRG.97766.160"; exon_number "7";
chr2	StringTie	exon	95278721	95278784	1000	+	.	gene_id "MSTRG.97766"; transcript_id "MSTRG.97766.160"; exon_number "8";
chr2	StringTie	exon	95278985	95279144	1000	+	.	gene_id "MSTRG.97766"; transcript_id "MSTRG.97766.160"; exon_number "9";
chr2	StringTie	exon	95279845	95279997	1000	+	.	gene_id "MSTRG.97766"; transcript_id "MSTRG.97766.160"; exon_number "10";
chr2	StringTie	exon	95280994	95281043	1000	+	.	gene_id "MSTRG.97766"; transcript_id "MSTRG.97766.160"; exon_number "11";
chr2	StringTie	exon	95281242	95281365	1000	+	.	gene_id "MSTRG.97766"; transcript_id "MSTRG.97766.160"; exon_number "12";
chr2	StringTie	exon	95281925	95282016	1000	+	.	gene_id "MSTRG.97766"; transcript_id "MSTRG.97766.160"; exon_number "13";
chr2	StringTie	exon	95282142	95282226	1000	+	.	gene_id "MSTRG.97766"; transcript_id "MSTRG.97766.160"; exon_number "14";
chr2	StringTie	exon	95284969	95285130	1000	+	.	gene_id "MSTRG.97766"; transcript_id "MSTRG.97766.160"; exon_number "15";
chr2	StringTie	transcript	95274392	95291924	1000	+	.	gene_id "MSTRG.97766"; transcript_id "MSTRG.97766.161";
chr2	StringTie	exon	95274392	95274829	1000	+	.	gene_id "MSTRG.97766"; transcript_id "MSTRG.97766.161"; exon_number "1";
chr2	StringTie	exon	95275461	95275510	1000	+	.	gene_id "MSTRG.97766"; transcript_id "MSTRG.97766.161"; exon_number "2";
chr2	StringTie	exon	95275930	95276132	1000	+	.	gene_id "MSTRG.97766"; transcript_id "MSTRG.97766.161"; exon_number "3";
chr2	StringTie	exon	95276227	95276347	1000	+	.	gene_id "MSTRG.97766"; transcript_id "MSTRG.97766.161"; exon_number "4";
chr2	StringTie	exon	95276972	95277061	1000	+	.	gene_id "MSTRG.97766"; transcript_id "MSTRG.97766.161"; exon_number "5";
chr2	StringTie	exon	95277364	95277566	1000	+	.	gene_id "MSTRG.97766"; transcript_id "MSTRG.97766.161"; exon_number "6";
chr2	StringTie	exon	95277930	95278047	1000	+	.	gene_id "MSTRG.97766"; transcript_id "MSTRG.97766.161"; exon_number "7";
chr2	StringTie	exon	95278721	95278784	1000	+	.	gene_id "MSTRG.97766"; transcript_id "MSTRG.97766.161"; exon_number "8";
chr2	StringTie	exon	95278985	95279144	1000	+	.	gene_id "MSTRG.97766"; transcript_id "MSTRG.97766.161"; exon_number "9";
chr2	StringTie	exon	95279845	95279997	1000	+	.	gene_id "MSTRG.97766"; transcript_id "MSTRG.97766.161"; exon_number "10";
chr2	StringTie	exon	95281242	95281365	1000	+	.	gene_id "MSTRG.97766"; transcript_id "MSTRG.97766.161"; exon_number "11";
chr2	StringTie	exon	95281925	95282016	1000	+	.	gene_id "MSTRG.97766"; transcript_id "MSTRG.97766.161"; exon_number "12";
chr2	StringTie	exon	95282142	95282226	1000	+	.	gene_id "MSTRG.97766"; transcript_id "MSTRG.97766.161"; exon_number "13";
chr2	StringTie	exon	95285639	95285710	1000	+	.	gene_id "MSTRG.97766"; transcript_id "MSTRG.97766.161"; exon_number "14";
chr2	StringTie	exon	95286479	95286571	1000	+	.	gene_id "MSTRG.97766"; transcript_id "MSTRG.97766.161"; exon_number "15";
chr2	StringTie	exon	95286804	95286857	1000	+	.	gene_id "MSTRG.97766"; transcript_id "MSTRG.97766.161"; exon_number "16";
chr2	StringTie	exon	95287133	95287213	1000	+	.	gene_id "MSTRG.97766"; transcript_id "MSTRG.97766.161"; exon_number "17";
chr2	StringTie	exon	95287396	95287464	1000	+	.	gene_id "MSTRG.97766"; transcript_id "MSTRG.97766.161"; exon_number "18";
chr2	StringTie	exon	95288211	95288300	1000	+	.	gene_id "MSTRG.97766"; transcript_id "MSTRG.97766.161"; exon_number "19";
chr2	StringTie	exon	95288483	95288589	1000	+	.	gene_id "MSTRG.97766"; transcript_id "MSTRG.97766.161"; exon_number "20";
chr2	StringTie	exon	95288933	95289006	1000	+	.	gene_id "MSTRG.97766"; transcript_id "MSTRG.97766.161"; exon_number "21";
chr2	StringTie	exon	95289224	95291924	1000	+	.	gene_id "MSTRG.97766"; transcript_id "MSTRG.97766.161"; exon_number "22";
chr2	StringTie	transcript	95274392	95291310	1000	+	.	gene_id "MSTRG.97766"; transcript_id "MSTRG.97766.162";
chr2	StringTie	exon	95274392	95274829	1000	+	.	gene_id "MSTRG.97766"; transcript_id "MSTRG.97766.162"; exon_number "1";
chr2	StringTie	exon	95275461	95275510	1000	+	.	gene_id "MSTRG.97766"; transcript_id "MSTRG.97766.162"; exon_number "2";
chr2	StringTie	exon	95275930	95276132	1000	+	.	gene_id "MSTRG.97766"; transcript_id "MSTRG.97766.162"; exon_number "3";
chr2	StringTie	exon	95276227	95276347	1000	+	.	gene_id "MSTRG.97766"; transcript_id "MSTRG.97766.162"; exon_number "4";
chr2	StringTie	exon	95276594	95276680	1000	+	.	gene_id "MSTRG.97766"; transcript_id "MSTRG.97766.162"; exon_number "5";
chr2	StringTie	exon	95276972	95277061	1000	+	.	gene_id "MSTRG.97766"; transcript_id "MSTRG.97766.162"; exon_number "6";
chr2	StringTie	exon	95277364	95277566	1000	+	.	gene_id "MSTRG.97766"; transcript_id "MSTRG.97766.162"; exon_number "7";
chr2	StringTie	exon	95277930	95279144	1000	+	.	gene_id "MSTRG.97766"; transcript_id "MSTRG.97766.162"; exon_number "8";
chr2	StringTie	exon	95279845	95279997	1000	+	.	gene_id "MSTRG.97766"; transcript_id "MSTRG.97766.162"; exon_number "9";
chr2	StringTie	exon	95280994	95281043	1000	+	.	gene_id "MSTRG.97766"; transcript_id "MSTRG.97766.162"; exon_number "10";
chr2	StringTie	exon	95281242	95281365	1000	+	.	gene_id "MSTRG.97766"; transcript_id "MSTRG.97766.162"; exon_number "11";
chr2	StringTie	exon	95281925	95282016	1000	+	.	gene_id "MSTRG.97766"; transcript_id "MSTRG.97766.162"; exon_number "12";
chr2	StringTie	exon	95282142	95282226	1000	+	.	gene_id "MSTRG.97766"; transcript_id "MSTRG.97766.162"; exon_number "13";
chr2	StringTie	exon	95284903	95285115	1000	+	.	gene_id "MSTRG.97766"; transcript_id "MSTRG.97766.162"; exon_number "14";
chr2	StringTie	exon	95285639	95285704	1000	+	.	gene_id "MSTRG.97766"; transcript_id "MSTRG.97766.162"; exon_number "15";
chr2	StringTie	exon	95286515	95286571	1000	+	.	gene_id "MSTRG.97766"; transcript_id "MSTRG.97766.162"; exon_number "16";
chr2	StringTie	exon	95286804	95286916	1000	+	.	gene_id "MSTRG.97766"; transcript_id "MSTRG.97766.162"; exon_number "17";
chr2	StringTie	exon	95287133	95287213	1000	+	.	gene_id "MSTRG.97766"; transcript_id "MSTRG.97766.162"; exon_number "18";
chr2	StringTie	exon	95287396	95287464	1000	+	.	gene_id "MSTRG.97766"; transcript_id "MSTRG.97766.162"; exon_number "19";
chr2	StringTie	exon	95288211	95288300	1000	+	.	gene_id "MSTRG.97766"; transcript_id "MSTRG.97766.162"; exon_number "20";
chr2	StringTie	exon	95288483	95288589	1000	+	.	gene_id "MSTRG.97766"; transcript_id "MSTRG.97766.162"; exon_number "21";
chr2	StringTie	exon	95288933	95289006	1000	+	.	gene_id "MSTRG.97766"; transcript_id "MSTRG.97766.162"; exon_number "22";
chr2	StringTie	exon	95290113	95291310	1000	+	.	gene_id "MSTRG.97766"; transcript_id "MSTRG.97766.162"; exon_number "23";
chr2	StringTie	transcript	95274392	95291302	1000	+	.	gene_id "MSTRG.97766"; transcript_id "MSTRG.97766.163";
chr2	StringTie	exon	95274392	95274829	1000	+	.	gene_id "MSTRG.97766"; transcript_id "MSTRG.97766.163"; exon_number "1";
chr2	StringTie	exon	95275461	95275510	1000	+	.	gene_id "MSTRG.97766"; transcript_id "MSTRG.97766.163"; exon_number "2";
chr2	StringTie	exon	95275930	95276132	1000	+	.	gene_id "MSTRG.97766"; transcript_id "MSTRG.97766.163"; exon_number "3";
chr2	StringTie	exon	95276227	95276347	1000	+	.	gene_id "MSTRG.97766"; transcript_id "MSTRG.97766.163"; exon_number "4";
chr2	StringTie	exon	95276594	95277061	1000	+	.	gene_id "MSTRG.97766"; transcript_id "MSTRG.97766.163"; exon_number "5";
chr2	StringTie	exon	95277364	95277566	1000	+	.	gene_id "MSTRG.97766"; transcript_id "MSTRG.97766.163"; exon_number "6";
chr2	StringTie	exon	95277930	95278047	1000	+	.	gene_id "MSTRG.97766"; transcript_id "MSTRG.97766.163"; exon_number "7";
chr2	StringTie	exon	95278721	95278784	1000	+	.	gene_id "MSTRG.97766"; transcript_id "MSTRG.97766.163"; exon_number "8";
chr2	StringTie	exon	95278985	95279144	1000	+	.	gene_id "MSTRG.97766"; transcript_id "MSTRG.97766.163"; exon_number "9";
chr2	StringTie	exon	95279845	95279997	1000	+	.	gene_id "MSTRG.97766"; transcript_id "MSTRG.97766.163"; exon_number "10";
chr2	StringTie	exon	95281242	95281365	1000	+	.	gene_id "MSTRG.97766"; transcript_id "MSTRG.97766.163"; exon_number "11";
chr2	StringTie	exon	95281925	95282016	1000	+	.	gene_id "MSTRG.97766"; transcript_id "MSTRG.97766.163"; exon_number "12";
chr2	StringTie	exon	95282142	95282226	1000	+	.	gene_id "MSTRG.97766"; transcript_id "MSTRG.97766.163"; exon_number "13";
chr2	StringTie	exon	95284969	95285115	1000	+	.	gene_id "MSTRG.97766"; transcript_id "MSTRG.97766.163"; exon_number "14";
chr2	StringTie	exon	95285639	95285710	1000	+	.	gene_id "MSTRG.97766"; transcript_id "MSTRG.97766.163"; exon_number "15";
chr2	StringTie	exon	95286479	95286571	1000	+	.	gene_id "MSTRG.97766"; transcript_id "MSTRG.97766.163"; exon_number "16";
chr2	StringTie	exon	95286804	95286916	1000	+	.	gene_id "MSTRG.97766"; transcript_id "MSTRG.97766.163"; exon_number "17";
chr2	StringTie	exon	95287133	95287213	1000	+	.	gene_id "MSTRG.97766"; transcript_id "MSTRG.97766.163"; exon_number "18";
chr2	StringTie	exon	95287396	95287464	1000	+	.	gene_id "MSTRG.97766"; transcript_id "MSTRG.97766.163"; exon_number "19";
chr2	StringTie	exon	95288211	95288300	1000	+	.	gene_id "MSTRG.97766"; transcript_id "MSTRG.97766.163"; exon_number "20";
chr2	StringTie	exon	95288483	95288589	1000	+	.	gene_id "MSTRG.97766"; transcript_id "MSTRG.97766.163"; exon_number "21";
chr2	StringTie	exon	95288933	95289006	1000	+	.	gene_id "MSTRG.97766"; transcript_id "MSTRG.97766.163"; exon_number "22";
chr2	StringTie	exon	95289224	95291302	1000	+	.	gene_id "MSTRG.97766"; transcript_id "MSTRG.97766.163"; exon_number "23";
chr2	StringTie	transcript	95274392	95290328	1000	+	.	gene_id "MSTRG.97766"; transcript_id "MSTRG.97766.164";
chr2	StringTie	exon	95274392	95274829	1000	+	.	gene_id "MSTRG.97766"; transcript_id "MSTRG.97766.164"; exon_number "1";
chr2	StringTie	exon	95275461	95275510	1000	+	.	gene_id "MSTRG.97766"; transcript_id "MSTRG.97766.164"; exon_number "2";
chr2	StringTie	exon	95275930	95276132	1000	+	.	gene_id "MSTRG.97766"; transcript_id "MSTRG.97766.164"; exon_number "3";
chr2	StringTie	exon	95276227	95276347	1000	+	.	gene_id "MSTRG.97766"; transcript_id "MSTRG.97766.164"; exon_number "4";
chr2	StringTie	exon	95276972	95277061	1000	+	.	gene_id "MSTRG.97766"; transcript_id "MSTRG.97766.164"; exon_number "5";
chr2	StringTie	exon	95277364	95277566	1000	+	.	gene_id "MSTRG.97766"; transcript_id "MSTRG.97766.164"; exon_number "6";
chr2	StringTie	exon	95277930	95278047	1000	+	.	gene_id "MSTRG.97766"; transcript_id "MSTRG.97766.164"; exon_number "7";
chr2	StringTie	exon	95278721	95278784	1000	+	.	gene_id "MSTRG.97766"; transcript_id "MSTRG.97766.164"; exon_number "8";
chr2	StringTie	exon	95278985	95279144	1000	+	.	gene_id "MSTRG.97766"; transcript_id "MSTRG.97766.164"; exon_number "9";
chr2	StringTie	exon	95279845	95279997	1000	+	.	gene_id "MSTRG.97766"; transcript_id "MSTRG.97766.164"; exon_number "10";
chr2	StringTie	exon	95281242	95281365	1000	+	.	gene_id "MSTRG.97766"; transcript_id "MSTRG.97766.164"; exon_number "11";
chr2	StringTie	exon	95281925	95282016	1000	+	.	gene_id "MSTRG.97766"; transcript_id "MSTRG.97766.164"; exon_number "12";
chr2	StringTie	exon	95282142	95282226	1000	+	.	gene_id "MSTRG.97766"; transcript_id "MSTRG.97766.164"; exon_number "13";
chr2	StringTie	exon	95284969	95285115	1000	+	.	gene_id "MSTRG.97766"; transcript_id "MSTRG.97766.164"; exon_number "14";
chr2	StringTie	exon	95285639	95285710	1000	+	.	gene_id "MSTRG.97766"; transcript_id "MSTRG.97766.164"; exon_number "15";
chr2	StringTie	exon	95286479	95286571	1000	+	.	gene_id "MSTRG.97766"; transcript_id "MSTRG.97766.164"; exon_number "16";
chr2	StringTie	exon	95286804	95286857	1000	+	.	gene_id "MSTRG.97766"; transcript_id "MSTRG.97766.164"; exon_number "17";
chr2	StringTie	exon	95287133	95287213	1000	+	.	gene_id "MSTRG.97766"; transcript_id "MSTRG.97766.164"; exon_number "18";
chr2	StringTie	exon	95287396	95287464	1000	+	.	gene_id "MSTRG.97766"; transcript_id "MSTRG.97766.164"; exon_number "19";
chr2	StringTie	exon	95288211	95288300	1000	+	.	gene_id "MSTRG.97766"; transcript_id "MSTRG.97766.164"; exon_number "20";
chr2	StringTie	exon	95288483	95288589	1000	+	.	gene_id "MSTRG.97766"; transcript_id "MSTRG.97766.164"; exon_number "21";
chr2	StringTie	exon	95288933	95289006	1000	+	.	gene_id "MSTRG.97766"; transcript_id "MSTRG.97766.164"; exon_number "22";
chr2	StringTie	exon	95289224	95289285	1000	+	.	gene_id "MSTRG.97766"; transcript_id "MSTRG.97766.164"; exon_number "23";
chr2	StringTie	exon	95289728	95290328	1000	+	.	gene_id "MSTRG.97766"; transcript_id "MSTRG.97766.164"; exon_number "24";
chr2	StringTie	transcript	95274392	95291302	1000	+	.	gene_id "MSTRG.97766"; transcript_id "MSTRG.97766.165";
chr2	StringTie	exon	95274392	95274829	1000	+	.	gene_id "MSTRG.97766"; transcript_id "MSTRG.97766.165"; exon_number "1";
chr2	StringTie	exon	95275461	95275510	1000	+	.	gene_id "MSTRG.97766"; transcript_id "MSTRG.97766.165"; exon_number "2";
chr2	StringTie	exon	95275930	95276132	1000	+	.	gene_id "MSTRG.97766"; transcript_id "MSTRG.97766.165"; exon_number "3";
chr2	StringTie	exon	95276227	95276347	1000	+	.	gene_id "MSTRG.97766"; transcript_id "MSTRG.97766.165"; exon_number "4";
chr2	StringTie	exon	95276594	95276657	1000	+	.	gene_id "MSTRG.97766"; transcript_id "MSTRG.97766.165"; exon_number "5";
chr2	StringTie	exon	95276972	95277061	1000	+	.	gene_id "MSTRG.97766"; transcript_id "MSTRG.97766.165"; exon_number "6";
chr2	StringTie	exon	95277364	95277566	1000	+	.	gene_id "MSTRG.97766"; transcript_id "MSTRG.97766.165"; exon_number "7";
chr2	StringTie	exon	95277930	95278004	1000	+	.	gene_id "MSTRG.97766"; transcript_id "MSTRG.97766.165"; exon_number "8";
chr2	StringTie	exon	95278721	95278784	1000	+	.	gene_id "MSTRG.97766"; transcript_id "MSTRG.97766.165"; exon_number "9";
chr2	StringTie	exon	95278987	95279144	1000	+	.	gene_id "MSTRG.97766"; transcript_id "MSTRG.97766.165"; exon_number "10";
chr2	StringTie	exon	95279845	95279997	1000	+	.	gene_id "MSTRG.97766"; transcript_id "MSTRG.97766.165"; exon_number "11";
chr2	StringTie	exon	95281242	95281365	1000	+	.	gene_id "MSTRG.97766"; transcript_id "MSTRG.97766.165"; exon_number "12";
chr2	StringTie	exon	95281925	95282016	1000	+	.	gene_id "MSTRG.97766"; transcript_id "MSTRG.97766.165"; exon_number "13";
chr2	StringTie	exon	95282142	95282226	1000	+	.	gene_id "MSTRG.97766"; transcript_id "MSTRG.97766.165"; exon_number "14";
chr2	StringTie	exon	95284969	95285115	1000	+	.	gene_id "MSTRG.97766"; transcript_id "MSTRG.97766.165"; exon_number "15";
chr2	StringTie	exon	95285639	95285710	1000	+	.	gene_id "MSTRG.97766"; transcript_id "MSTRG.97766.165"; exon_number "16";
chr2	StringTie	exon	95286479	95286571	1000	+	.	gene_id "MSTRG.97766"; transcript_id "MSTRG.97766.165"; exon_number "17";
chr2	StringTie	exon	95286804	95286857	1000	+	.	gene_id "MSTRG.97766"; transcript_id "MSTRG.97766.165"; exon_number "18";
chr2	StringTie	exon	95287133	95287213	1000	+	.	gene_id "MSTRG.97766"; transcript_id "MSTRG.97766.165"; exon_number "19";
chr2	StringTie	exon	95287396	95287464	1000	+	.	gene_id "MSTRG.97766"; transcript_id "MSTRG.97766.165"; exon_number "20";
chr2	StringTie	exon	95288211	95288300	1000	+	.	gene_id "MSTRG.97766"; transcript_id "MSTRG.97766.165"; exon_number "21";
chr2	StringTie	exon	95288483	95288589	1000	+	.	gene_id "MSTRG.97766"; transcript_id "MSTRG.97766.165"; exon_number "22";
chr2	StringTie	exon	95288933	95289006	1000	+	.	gene_id "MSTRG.97766"; transcript_id "MSTRG.97766.165"; exon_number "23";
chr2	StringTie	exon	95289224	95291302	1000	+	.	gene_id "MSTRG.97766"; transcript_id "MSTRG.97766.165"; exon_number "24";
chr2	StringTie	transcript	95274392	95291302	1000	+	.	gene_id "MSTRG.97766"; transcript_id "MSTRG.97766.166";
chr2	StringTie	exon	95274392	95274829	1000	+	.	gene_id "MSTRG.97766"; transcript_id "MSTRG.97766.166"; exon_number "1";
chr2	StringTie	exon	95275461	95275510	1000	+	.	gene_id "MSTRG.97766"; transcript_id "MSTRG.97766.166"; exon_number "2";
chr2	StringTie	exon	95275930	95276132	1000	+	.	gene_id "MSTRG.97766"; transcript_id "MSTRG.97766.166"; exon_number "3";
chr2	StringTie	exon	95276227	95276347	1000	+	.	gene_id "MSTRG.97766"; transcript_id "MSTRG.97766.166"; exon_number "4";
chr2	StringTie	exon	95276972	95277061	1000	+	.	gene_id "MSTRG.97766"; transcript_id "MSTRG.97766.166"; exon_number "5";
chr2	StringTie	exon	95277364	95277496	1000	+	.	gene_id "MSTRG.97766"; transcript_id "MSTRG.97766.166"; exon_number "6";
chr2	StringTie	exon	95277930	95278004	1000	+	.	gene_id "MSTRG.97766"; transcript_id "MSTRG.97766.166"; exon_number "7";
chr2	StringTie	exon	95278721	95278784	1000	+	.	gene_id "MSTRG.97766"; transcript_id "MSTRG.97766.166"; exon_number "8";
chr2	StringTie	exon	95278985	95279144	1000	+	.	gene_id "MSTRG.97766"; transcript_id "MSTRG.97766.166"; exon_number "9";
chr2	StringTie	exon	95279845	95279997	1000	+	.	gene_id "MSTRG.97766"; transcript_id "MSTRG.97766.166"; exon_number "10";
chr2	StringTie	exon	95280994	95281043	1000	+	.	gene_id "MSTRG.97766"; transcript_id "MSTRG.97766.166"; exon_number "11";
chr2	StringTie	exon	95281242	95281365	1000	+	.	gene_id "MSTRG.97766"; transcript_id "MSTRG.97766.166"; exon_number "12";
chr2	StringTie	exon	95281925	95282016	1000	+	.	gene_id "MSTRG.97766"; transcript_id "MSTRG.97766.166"; exon_number "13";
chr2	StringTie	exon	95282142	95282226	1000	+	.	gene_id "MSTRG.97766"; transcript_id "MSTRG.97766.166"; exon_number "14";
chr2	StringTie	exon	95284969	95285115	1000	+	.	gene_id "MSTRG.97766"; transcript_id "MSTRG.97766.166"; exon_number "15";
chr2	StringTie	exon	95285639	95285710	1000	+	.	gene_id "MSTRG.97766"; transcript_id "MSTRG.97766.166"; exon_number "16";
chr2	StringTie	exon	95286479	95286571	1000	+	.	gene_id "MSTRG.97766"; transcript_id "MSTRG.97766.166"; exon_number "17";
chr2	StringTie	exon	95286804	95286857	1000	+	.	gene_id "MSTRG.97766"; transcript_id "MSTRG.97766.166"; exon_number "18";
chr2	StringTie	exon	95287133	95287213	1000	+	.	gene_id "MSTRG.97766"; transcript_id "MSTRG.97766.166"; exon_number "19";
chr2	StringTie	exon	95287396	95287464	1000	+	.	gene_id "MSTRG.97766"; transcript_id "MSTRG.97766.166"; exon_number "20";
chr2	StringTie	exon	95288211	95288300	1000	+	.	gene_id "MSTRG.97766"; transcript_id "MSTRG.97766.166"; exon_number "21";
chr2	StringTie	exon	95288483	95288589	1000	+	.	gene_id "MSTRG.97766"; transcript_id "MSTRG.97766.166"; exon_number "22";
chr2	StringTie	exon	95288933	95289002	1000	+	.	gene_id "MSTRG.97766"; transcript_id "MSTRG.97766.166"; exon_number "23";
chr2	StringTie	exon	95289224	95291302	1000	+	.	gene_id "MSTRG.97766"; transcript_id "MSTRG.97766.166"; exon_number "24";
chr2	StringTie	transcript	95274392	95291302	1000	+	.	gene_id "MSTRG.97766"; transcript_id "MSTRG.97766.167";
chr2	StringTie	exon	95274392	95274829	1000	+	.	gene_id "MSTRG.97766"; transcript_id "MSTRG.97766.167"; exon_number "1";
chr2	StringTie	exon	95275461	95275510	1000	+	.	gene_id "MSTRG.97766"; transcript_id "MSTRG.97766.167"; exon_number "2";
chr2	StringTie	exon	95275930	95276132	1000	+	.	gene_id "MSTRG.97766"; transcript_id "MSTRG.97766.167"; exon_number "3";
chr2	StringTie	exon	95276227	95276347	1000	+	.	gene_id "MSTRG.97766"; transcript_id "MSTRG.97766.167"; exon_number "4";
chr2	StringTie	exon	95276594	95276657	1000	+	.	gene_id "MSTRG.97766"; transcript_id "MSTRG.97766.167"; exon_number "5";
chr2	StringTie	exon	95276972	95277061	1000	+	.	gene_id "MSTRG.97766"; transcript_id "MSTRG.97766.167"; exon_number "6";
chr2	StringTie	exon	95277372	95277566	1000	+	.	gene_id "MSTRG.97766"; transcript_id "MSTRG.97766.167"; exon_number "7";
chr2	StringTie	exon	95277930	95278004	1000	+	.	gene_id "MSTRG.97766"; transcript_id "MSTRG.97766.167"; exon_number "8";
chr2	StringTie	exon	95278721	95278784	1000	+	.	gene_id "MSTRG.97766"; transcript_id "MSTRG.97766.167"; exon_number "9";
chr2	StringTie	exon	95278985	95279144	1000	+	.	gene_id "MSTRG.97766"; transcript_id "MSTRG.97766.167"; exon_number "10";
chr2	StringTie	exon	95279845	95279997	1000	+	.	gene_id "MSTRG.97766"; transcript_id "MSTRG.97766.167"; exon_number "11";
chr2	StringTie	exon	95280994	95281043	1000	+	.	gene_id "MSTRG.97766"; transcript_id "MSTRG.97766.167"; exon_number "12";
chr2	StringTie	exon	95281242	95281365	1000	+	.	gene_id "MSTRG.97766"; transcript_id "MSTRG.97766.167"; exon_number "13";
chr2	StringTie	exon	95281925	95282016	1000	+	.	gene_id "MSTRG.97766"; transcript_id "MSTRG.97766.167"; exon_number "14";
chr2	StringTie	exon	95282142	95282226	1000	+	.	gene_id "MSTRG.97766"; transcript_id "MSTRG.97766.167"; exon_number "15";
chr2	StringTie	exon	95284969	95285115	1000	+	.	gene_id "MSTRG.97766"; transcript_id "MSTRG.97766.167"; exon_number "16";
chr2	StringTie	exon	95285639	95285710	1000	+	.	gene_id "MSTRG.97766"; transcript_id "MSTRG.97766.167"; exon_number "17";
chr2	StringTie	exon	95286479	95286571	1000	+	.	gene_id "MSTRG.97766"; transcript_id "MSTRG.97766.167"; exon_number "18";
chr2	StringTie	exon	95286804	95286857	1000	+	.	gene_id "MSTRG.97766"; transcript_id "MSTRG.97766.167"; exon_number "19";
chr2	StringTie	exon	95287133	95287213	1000	+	.	gene_id "MSTRG.97766"; transcript_id "MSTRG.97766.167"; exon_number "20";
chr2	StringTie	exon	95287396	95287464	1000	+	.	gene_id "MSTRG.97766"; transcript_id "MSTRG.97766.167"; exon_number "21";
chr2	StringTie	exon	95288211	95288300	1000	+	.	gene_id "MSTRG.97766"; transcript_id "MSTRG.97766.167"; exon_number "22";
chr2	StringTie	exon	95288483	95288589	1000	+	.	gene_id "MSTRG.97766"; transcript_id "MSTRG.97766.167"; exon_number "23";
chr2	StringTie	exon	95288933	95289006	1000	+	.	gene_id "MSTRG.97766"; transcript_id "MSTRG.97766.167"; exon_number "24";
chr2	StringTie	exon	95289224	95291302	1000	+	.	gene_id "MSTRG.97766"; transcript_id "MSTRG.97766.167"; exon_number "25";
chr2	StringTie	transcript	95274394	95291420	1000	+	.	gene_id "MSTRG.97766"; transcript_id "MSTRG.97766.168";
chr2	StringTie	exon	95274394	95274829	1000	+	.	gene_id "MSTRG.97766"; transcript_id "MSTRG.97766.168"; exon_number "1";
chr2	StringTie	exon	95275461	95275510	1000	+	.	gene_id "MSTRG.97766"; transcript_id "MSTRG.97766.168"; exon_number "2";
chr2	StringTie	exon	95275930	95276132	1000	+	.	gene_id "MSTRG.97766"; transcript_id "MSTRG.97766.168"; exon_number "3";
chr2	StringTie	exon	95276227	95276347	1000	+	.	gene_id "MSTRG.97766"; transcript_id "MSTRG.97766.168"; exon_number "4";
chr2	StringTie	exon	95276594	95276657	1000	+	.	gene_id "MSTRG.97766"; transcript_id "MSTRG.97766.168"; exon_number "5";
chr2	StringTie	exon	95276972	95277061	1000	+	.	gene_id "MSTRG.97766"; transcript_id "MSTRG.97766.168"; exon_number "6";
chr2	StringTie	exon	95277364	95277566	1000	+	.	gene_id "MSTRG.97766"; transcript_id "MSTRG.97766.168"; exon_number "7";
chr2	StringTie	exon	95277930	95278784	1000	+	.	gene_id "MSTRG.97766"; transcript_id "MSTRG.97766.168"; exon_number "8";
chr2	StringTie	exon	95278985	95279144	1000	+	.	gene_id "MSTRG.97766"; transcript_id "MSTRG.97766.168"; exon_number "9";
chr2	StringTie	exon	95279845	95279997	1000	+	.	gene_id "MSTRG.97766"; transcript_id "MSTRG.97766.168"; exon_number "10";
chr2	StringTie	exon	95281242	95281365	1000	+	.	gene_id "MSTRG.97766"; transcript_id "MSTRG.97766.168"; exon_number "11";
chr2	StringTie	exon	95281925	95282016	1000	+	.	gene_id "MSTRG.97766"; transcript_id "MSTRG.97766.168"; exon_number "12";
chr2	StringTie	exon	95282142	95282226	1000	+	.	gene_id "MSTRG.97766"; transcript_id "MSTRG.97766.168"; exon_number "13";
chr2	StringTie	exon	95285639	95285710	1000	+	.	gene_id "MSTRG.97766"; transcript_id "MSTRG.97766.168"; exon_number "14";
chr2	StringTie	exon	95286479	95286571	1000	+	.	gene_id "MSTRG.97766"; transcript_id "MSTRG.97766.168"; exon_number "15";
chr2	StringTie	exon	95286804	95286857	1000	+	.	gene_id "MSTRG.97766"; transcript_id "MSTRG.97766.168"; exon_number "16";
chr2	StringTie	exon	95287396	95287464	1000	+	.	gene_id "MSTRG.97766"; transcript_id "MSTRG.97766.168"; exon_number "17";
chr2	StringTie	exon	95288211	95288300	1000	+	.	gene_id "MSTRG.97766"; transcript_id "MSTRG.97766.168"; exon_number "18";
chr2	StringTie	exon	95288483	95288589	1000	+	.	gene_id "MSTRG.97766"; transcript_id "MSTRG.97766.168"; exon_number "19";
chr2	StringTie	exon	95288933	95289006	1000	+	.	gene_id "MSTRG.97766"; transcript_id "MSTRG.97766.168"; exon_number "20";
chr2	StringTie	exon	95289224	95291420	1000	+	.	gene_id "MSTRG.97766"; transcript_id "MSTRG.97766.168"; exon_number "21";
chr2	StringTie	transcript	95274397	95291319	1000	+	.	gene_id "MSTRG.97766"; transcript_id "MSTRG.97766.169";
chr2	StringTie	exon	95274397	95274829	1000	+	.	gene_id "MSTRG.97766"; transcript_id "MSTRG.97766.169"; exon_number "1";
chr2	StringTie	exon	95275461	95275510	1000	+	.	gene_id "MSTRG.97766"; transcript_id "MSTRG.97766.169"; exon_number "2";
chr2	StringTie	exon	95275930	95276132	1000	+	.	gene_id "MSTRG.97766"; transcript_id "MSTRG.97766.169"; exon_number "3";
chr2	StringTie	exon	95276227	95277061	1000	+	.	gene_id "MSTRG.97766"; transcript_id "MSTRG.97766.169"; exon_number "4";
chr2	StringTie	exon	95277364	95277566	1000	+	.	gene_id "MSTRG.97766"; transcript_id "MSTRG.97766.169"; exon_number "5";
chr2	StringTie	exon	95277930	95278004	1000	+	.	gene_id "MSTRG.97766"; transcript_id "MSTRG.97766.169"; exon_number "6";
chr2	StringTie	exon	95278721	95278784	1000	+	.	gene_id "MSTRG.97766"; transcript_id "MSTRG.97766.169"; exon_number "7";
chr2	StringTie	exon	95278985	95279144	1000	+	.	gene_id "MSTRG.97766"; transcript_id "MSTRG.97766.169"; exon_number "8";
chr2	StringTie	exon	95279845	95279997	1000	+	.	gene_id "MSTRG.97766"; transcript_id "MSTRG.97766.169"; exon_number "9";
chr2	StringTie	exon	95280994	95281043	1000	+	.	gene_id "MSTRG.97766"; transcript_id "MSTRG.97766.169"; exon_number "10";
chr2	StringTie	exon	95281242	95281365	1000	+	.	gene_id "MSTRG.97766"; transcript_id "MSTRG.97766.169"; exon_number "11";
chr2	StringTie	exon	95281925	95282016	1000	+	.	gene_id "MSTRG.97766"; transcript_id "MSTRG.97766.169"; exon_number "12";
chr2	StringTie	exon	95282142	95282226	1000	+	.	gene_id "MSTRG.97766"; transcript_id "MSTRG.97766.169"; exon_number "13";
chr2	StringTie	exon	95284969	95285115	1000	+	.	gene_id "MSTRG.97766"; transcript_id "MSTRG.97766.169"; exon_number "14";
chr2	StringTie	exon	95285639	95285710	1000	+	.	gene_id "MSTRG.97766"; transcript_id "MSTRG.97766.169"; exon_number "15";
chr2	StringTie	exon	95286479	95286571	1000	+	.	gene_id "MSTRG.97766"; transcript_id "MSTRG.97766.169"; exon_number "16";
chr2	StringTie	exon	95286804	95286857	1000	+	.	gene_id "MSTRG.97766"; transcript_id "MSTRG.97766.169"; exon_number "17";
chr2	StringTie	exon	95287133	95287213	1000	+	.	gene_id "MSTRG.97766"; transcript_id "MSTRG.97766.169"; exon_number "18";
chr2	StringTie	exon	95287396	95287464	1000	+	.	gene_id "MSTRG.97766"; transcript_id "MSTRG.97766.169"; exon_number "19";
chr2	StringTie	exon	95288211	95288300	1000	+	.	gene_id "MSTRG.97766"; transcript_id "MSTRG.97766.169"; exon_number "20";
chr2	StringTie	exon	95288483	95288589	1000	+	.	gene_id "MSTRG.97766"; transcript_id "MSTRG.97766.169"; exon_number "21";
chr2	StringTie	exon	95288933	95289006	1000	+	.	gene_id "MSTRG.97766"; transcript_id "MSTRG.97766.169"; exon_number "22";
chr2	StringTie	exon	95289267	95291319	1000	+	.	gene_id "MSTRG.97766"; transcript_id "MSTRG.97766.169"; exon_number "23";
chr2	StringTie	transcript	95269730	95292075	1000	+	.	gene_id "MSTRG.97766"; transcript_id "MSTRG.97766.17";
chr2	StringTie	exon	95269730	95271260	1000	+	.	gene_id "MSTRG.97766"; transcript_id "MSTRG.97766.17"; exon_number "1";
chr2	StringTie	exon	95272110	95272155	1000	+	.	gene_id "MSTRG.97766"; transcript_id "MSTRG.97766.17"; exon_number "2";
chr2	StringTie	exon	95272510	95272623	1000	+	.	gene_id "MSTRG.97766"; transcript_id "MSTRG.97766.17"; exon_number "3";
chr2	StringTie	exon	95273372	95274829	1000	+	.	gene_id "MSTRG.97766"; transcript_id "MSTRG.97766.17"; exon_number "4";
chr2	StringTie	exon	95275461	95275510	1000	+	.	gene_id "MSTRG.97766"; transcript_id "MSTRG.97766.17"; exon_number "5";
chr2	StringTie	exon	95275930	95276132	1000	+	.	gene_id "MSTRG.97766"; transcript_id "MSTRG.97766.17"; exon_number "6";
chr2	StringTie	exon	95276227	95276347	1000	+	.	gene_id "MSTRG.97766"; transcript_id "MSTRG.97766.17"; exon_number "7";
chr2	StringTie	exon	95276594	95276657	1000	+	.	gene_id "MSTRG.97766"; transcript_id "MSTRG.97766.17"; exon_number "8";
chr2	StringTie	exon	95276972	95277061	1000	+	.	gene_id "MSTRG.97766"; transcript_id "MSTRG.97766.17"; exon_number "9";
chr2	StringTie	exon	95277364	95277496	1000	+	.	gene_id "MSTRG.97766"; transcript_id "MSTRG.97766.17"; exon_number "10";
chr2	StringTie	exon	95277930	95278004	1000	+	.	gene_id "MSTRG.97766"; transcript_id "MSTRG.97766.17"; exon_number "11";
chr2	StringTie	exon	95278721	95278784	1000	+	.	gene_id "MSTRG.97766"; transcript_id "MSTRG.97766.17"; exon_number "12";
chr2	StringTie	exon	95278985	95279144	1000	+	.	gene_id "MSTRG.97766"; transcript_id "MSTRG.97766.17"; exon_number "13";
chr2	StringTie	exon	95279845	95279997	1000	+	.	gene_id "MSTRG.97766"; transcript_id "MSTRG.97766.17"; exon_number "14";
chr2	StringTie	exon	95281242	95281365	1000	+	.	gene_id "MSTRG.97766"; transcript_id "MSTRG.97766.17"; exon_number "15";
chr2	StringTie	exon	95281925	95282016	1000	+	.	gene_id "MSTRG.97766"; transcript_id "MSTRG.97766.17"; exon_number "16";
chr2	StringTie	exon	95282142	95282226	1000	+	.	gene_id "MSTRG.97766"; transcript_id "MSTRG.97766.17"; exon_number "17";
chr2	StringTie	exon	95284969	95285115	1000	+	.	gene_id "MSTRG.97766"; transcript_id "MSTRG.97766.17"; exon_number "18";
chr2	StringTie	exon	95285639	95285710	1000	+	.	gene_id "MSTRG.97766"; transcript_id "MSTRG.97766.17"; exon_number "19";
chr2	StringTie	exon	95286479	95286571	1000	+	.	gene_id "MSTRG.97766"; transcript_id "MSTRG.97766.17"; exon_number "20";
chr2	StringTie	exon	95286804	95286857	1000	+	.	gene_id "MSTRG.97766"; transcript_id "MSTRG.97766.17"; exon_number "21";
chr2	StringTie	exon	95287133	95287213	1000	+	.	gene_id "MSTRG.97766"; transcript_id "MSTRG.97766.17"; exon_number "22";
chr2	StringTie	exon	95287396	95287464	1000	+	.	gene_id "MSTRG.97766"; transcript_id "MSTRG.97766.17"; exon_number "23";
chr2	StringTie	exon	95288211	95288300	1000	+	.	gene_id "MSTRG.97766"; transcript_id "MSTRG.97766.17"; exon_number "24";
chr2	StringTie	exon	95288483	95288589	1000	+	.	gene_id "MSTRG.97766"; transcript_id "MSTRG.97766.17"; exon_number "25";
chr2	StringTie	exon	95288933	95289006	1000	+	.	gene_id "MSTRG.97766"; transcript_id "MSTRG.97766.17"; exon_number "26";
chr2	StringTie	exon	95289224	95292075	1000	+	.	gene_id "MSTRG.97766"; transcript_id "MSTRG.97766.17"; exon_number "27";
chr2	StringTie	transcript	95274397	95291317	1000	+	.	gene_id "MSTRG.97766"; transcript_id "MSTRG.97766.170";
chr2	StringTie	exon	95274397	95274829	1000	+	.	gene_id "MSTRG.97766"; transcript_id "MSTRG.97766.170"; exon_number "1";
chr2	StringTie	exon	95275461	95275510	1000	+	.	gene_id "MSTRG.97766"; transcript_id "MSTRG.97766.170"; exon_number "2";
chr2	StringTie	exon	95275930	95276024	1000	+	.	gene_id "MSTRG.97766"; transcript_id "MSTRG.97766.170"; exon_number "3";
chr2	StringTie	exon	95285649	95285710	1000	+	.	gene_id "MSTRG.97766"; transcript_id "MSTRG.97766.170"; exon_number "4";
chr2	StringTie	exon	95286479	95286571	1000	+	.	gene_id "MSTRG.97766"; transcript_id "MSTRG.97766.170"; exon_number "5";
chr2	StringTie	exon	95286804	95286857	1000	+	.	gene_id "MSTRG.97766"; transcript_id "MSTRG.97766.170"; exon_number "6";
chr2	StringTie	exon	95287133	95287213	1000	+	.	gene_id "MSTRG.97766"; transcript_id "MSTRG.97766.170"; exon_number "7";
chr2	StringTie	exon	95287396	95287464	1000	+	.	gene_id "MSTRG.97766"; transcript_id "MSTRG.97766.170"; exon_number "8";
chr2	StringTie	exon	95288211	95288300	1000	+	.	gene_id "MSTRG.97766"; transcript_id "MSTRG.97766.170"; exon_number "9";
chr2	StringTie	exon	95288483	95288589	1000	+	.	gene_id "MSTRG.97766"; transcript_id "MSTRG.97766.170"; exon_number "10";
chr2	StringTie	exon	95288933	95289006	1000	+	.	gene_id "MSTRG.97766"; transcript_id "MSTRG.97766.170"; exon_number "11";
chr2	StringTie	exon	95289224	95291317	1000	+	.	gene_id "MSTRG.97766"; transcript_id "MSTRG.97766.170"; exon_number "12";
chr2	StringTie	transcript	95274398	95307953	1000	+	.	gene_id "MSTRG.97766"; transcript_id "MSTRG.97766.171";
chr2	StringTie	exon	95274398	95274829	1000	+	.	gene_id "MSTRG.97766"; transcript_id "MSTRG.97766.171"; exon_number "1";
chr2	StringTie	exon	95275461	95275510	1000	+	.	gene_id "MSTRG.97766"; transcript_id "MSTRG.97766.171"; exon_number "2";
chr2	StringTie	exon	95275930	95276132	1000	+	.	gene_id "MSTRG.97766"; transcript_id "MSTRG.97766.171"; exon_number "3";
chr2	StringTie	exon	95276227	95276347	1000	+	.	gene_id "MSTRG.97766"; transcript_id "MSTRG.97766.171"; exon_number "4";
chr2	StringTie	exon	95276594	95276657	1000	+	.	gene_id "MSTRG.97766"; transcript_id "MSTRG.97766.171"; exon_number "5";
chr2	StringTie	exon	95276972	95277061	1000	+	.	gene_id "MSTRG.97766"; transcript_id "MSTRG.97766.171"; exon_number "6";
chr2	StringTie	exon	95277364	95277566	1000	+	.	gene_id "MSTRG.97766"; transcript_id "MSTRG.97766.171"; exon_number "7";
chr2	StringTie	exon	95277930	95278004	1000	+	.	gene_id "MSTRG.97766"; transcript_id "MSTRG.97766.171"; exon_number "8";
chr2	StringTie	exon	95278644	95278784	1000	+	.	gene_id "MSTRG.97766"; transcript_id "MSTRG.97766.171"; exon_number "9";
chr2	StringTie	exon	95278985	95279144	1000	+	.	gene_id "MSTRG.97766"; transcript_id "MSTRG.97766.171"; exon_number "10";
chr2	StringTie	exon	95279845	95279997	1000	+	.	gene_id "MSTRG.97766"; transcript_id "MSTRG.97766.171"; exon_number "11";
chr2	StringTie	exon	95281242	95281365	1000	+	.	gene_id "MSTRG.97766"; transcript_id "MSTRG.97766.171"; exon_number "12";
chr2	StringTie	exon	95281925	95282016	1000	+	.	gene_id "MSTRG.97766"; transcript_id "MSTRG.97766.171"; exon_number "13";
chr2	StringTie	exon	95282142	95282226	1000	+	.	gene_id "MSTRG.97766"; transcript_id "MSTRG.97766.171"; exon_number "14";
chr2	StringTie	exon	95284969	95285115	1000	+	.	gene_id "MSTRG.97766"; transcript_id "MSTRG.97766.171"; exon_number "15";
chr2	StringTie	exon	95285639	95285710	1000	+	.	gene_id "MSTRG.97766"; transcript_id "MSTRG.97766.171"; exon_number "16";
chr2	StringTie	exon	95286479	95286571	1000	+	.	gene_id "MSTRG.97766"; transcript_id "MSTRG.97766.171"; exon_number "17";
chr2	StringTie	exon	95286804	95286857	1000	+	.	gene_id "MSTRG.97766"; transcript_id "MSTRG.97766.171"; exon_number "18";
chr2	StringTie	exon	95287133	95287213	1000	+	.	gene_id "MSTRG.97766"; transcript_id "MSTRG.97766.171"; exon_number "19";
chr2	StringTie	exon	95287371	95287464	1000	+	.	gene_id "MSTRG.97766"; transcript_id "MSTRG.97766.171"; exon_number "20";
chr2	StringTie	exon	95288211	95288300	1000	+	.	gene_id "MSTRG.97766"; transcript_id "MSTRG.97766.171"; exon_number "21";
chr2	StringTie	exon	95288483	95288589	1000	+	.	gene_id "MSTRG.97766"; transcript_id "MSTRG.97766.171"; exon_number "22";
chr2	StringTie	exon	95288933	95289006	1000	+	.	gene_id "MSTRG.97766"; transcript_id "MSTRG.97766.171"; exon_number "23";
chr2	StringTie	exon	95289224	95296118	1000	+	.	gene_id "MSTRG.97766"; transcript_id "MSTRG.97766.171"; exon_number "24";
chr2	StringTie	exon	95296652	95297453	1000	+	.	gene_id "MSTRG.97766"; transcript_id "MSTRG.97766.171"; exon_number "25";
chr2	StringTie	exon	95307219	95307953	1000	+	.	gene_id "MSTRG.97766"; transcript_id "MSTRG.97766.171"; exon_number "26";
chr2	StringTie	transcript	95274398	95291314	1000	+	.	gene_id "MSTRG.97766"; transcript_id "MSTRG.97766.172";
chr2	StringTie	exon	95274398	95274829	1000	+	.	gene_id "MSTRG.97766"; transcript_id "MSTRG.97766.172"; exon_number "1";
chr2	StringTie	exon	95275461	95275510	1000	+	.	gene_id "MSTRG.97766"; transcript_id "MSTRG.97766.172"; exon_number "2";
chr2	StringTie	exon	95275930	95276132	1000	+	.	gene_id "MSTRG.97766"; transcript_id "MSTRG.97766.172"; exon_number "3";
chr2	StringTie	exon	95276227	95276347	1000	+	.	gene_id "MSTRG.97766"; transcript_id "MSTRG.97766.172"; exon_number "4";
chr2	StringTie	exon	95276594	95276657	1000	+	.	gene_id "MSTRG.97766"; transcript_id "MSTRG.97766.172"; exon_number "5";
chr2	StringTie	exon	95276972	95277061	1000	+	.	gene_id "MSTRG.97766"; transcript_id "MSTRG.97766.172"; exon_number "6";
chr2	StringTie	exon	95277364	95277496	1000	+	.	gene_id "MSTRG.97766"; transcript_id "MSTRG.97766.172"; exon_number "7";
chr2	StringTie	exon	95277930	95278004	1000	+	.	gene_id "MSTRG.97766"; transcript_id "MSTRG.97766.172"; exon_number "8";
chr2	StringTie	exon	95278721	95278784	1000	+	.	gene_id "MSTRG.97766"; transcript_id "MSTRG.97766.172"; exon_number "9";
chr2	StringTie	exon	95278985	95279144	1000	+	.	gene_id "MSTRG.97766"; transcript_id "MSTRG.97766.172"; exon_number "10";
chr2	StringTie	exon	95279845	95279997	1000	+	.	gene_id "MSTRG.97766"; transcript_id "MSTRG.97766.172"; exon_number "11";
chr2	StringTie	exon	95280994	95281043	1000	+	.	gene_id "MSTRG.97766"; transcript_id "MSTRG.97766.172"; exon_number "12";
chr2	StringTie	exon	95281242	95281365	1000	+	.	gene_id "MSTRG.97766"; transcript_id "MSTRG.97766.172"; exon_number "13";
chr2	StringTie	exon	95281925	95282016	1000	+	.	gene_id "MSTRG.97766"; transcript_id "MSTRG.97766.172"; exon_number "14";
chr2	StringTie	exon	95282142	95282399	1000	+	.	gene_id "MSTRG.97766"; transcript_id "MSTRG.97766.172"; exon_number "15";
chr2	StringTie	exon	95284969	95285115	1000	+	.	gene_id "MSTRG.97766"; transcript_id "MSTRG.97766.172"; exon_number "16";
chr2	StringTie	exon	95285639	95285710	1000	+	.	gene_id "MSTRG.97766"; transcript_id "MSTRG.97766.172"; exon_number "17";
chr2	StringTie	exon	95286479	95286571	1000	+	.	gene_id "MSTRG.97766"; transcript_id "MSTRG.97766.172"; exon_number "18";
chr2	StringTie	exon	95286804	95286857	1000	+	.	gene_id "MSTRG.97766"; transcript_id "MSTRG.97766.172"; exon_number "19";
chr2	StringTie	exon	95287133	95287213	1000	+	.	gene_id "MSTRG.97766"; transcript_id "MSTRG.97766.172"; exon_number "20";
chr2	StringTie	exon	95287396	95287464	1000	+	.	gene_id "MSTRG.97766"; transcript_id "MSTRG.97766.172"; exon_number "21";
chr2	StringTie	exon	95288211	95288300	1000	+	.	gene_id "MSTRG.97766"; transcript_id "MSTRG.97766.172"; exon_number "22";
chr2	StringTie	exon	95288483	95288589	1000	+	.	gene_id "MSTRG.97766"; transcript_id "MSTRG.97766.172"; exon_number "23";
chr2	StringTie	exon	95288933	95289002	1000	+	.	gene_id "MSTRG.97766"; transcript_id "MSTRG.97766.172"; exon_number "24";
chr2	StringTie	exon	95289224	95291314	1000	+	.	gene_id "MSTRG.97766"; transcript_id "MSTRG.97766.172"; exon_number "25";
chr2	StringTie	transcript	95274399	95291322	1000	+	.	gene_id "MSTRG.97766"; transcript_id "MSTRG.97766.173";
chr2	StringTie	exon	95274399	95274829	1000	+	.	gene_id "MSTRG.97766"; transcript_id "MSTRG.97766.173"; exon_number "1";
chr2	StringTie	exon	95275463	95275510	1000	+	.	gene_id "MSTRG.97766"; transcript_id "MSTRG.97766.173"; exon_number "2";
chr2	StringTie	exon	95275873	95276132	1000	+	.	gene_id "MSTRG.97766"; transcript_id "MSTRG.97766.173"; exon_number "3";
chr2	StringTie	exon	95276227	95276347	1000	+	.	gene_id "MSTRG.97766"; transcript_id "MSTRG.97766.173"; exon_number "4";
chr2	StringTie	exon	95276972	95277061	1000	+	.	gene_id "MSTRG.97766"; transcript_id "MSTRG.97766.173"; exon_number "5";
chr2	StringTie	exon	95277364	95277566	1000	+	.	gene_id "MSTRG.97766"; transcript_id "MSTRG.97766.173"; exon_number "6";
chr2	StringTie	exon	95277930	95278004	1000	+	.	gene_id "MSTRG.97766"; transcript_id "MSTRG.97766.173"; exon_number "7";
chr2	StringTie	exon	95278721	95278784	1000	+	.	gene_id "MSTRG.97766"; transcript_id "MSTRG.97766.173"; exon_number "8";
chr2	StringTie	exon	95278985	95279144	1000	+	.	gene_id "MSTRG.97766"; transcript_id "MSTRG.97766.173"; exon_number "9";
chr2	StringTie	exon	95279845	95279997	1000	+	.	gene_id "MSTRG.97766"; transcript_id "MSTRG.97766.173"; exon_number "10";
chr2	StringTie	exon	95281242	95281365	1000	+	.	gene_id "MSTRG.97766"; transcript_id "MSTRG.97766.173"; exon_number "11";
chr2	StringTie	exon	95281925	95282016	1000	+	.	gene_id "MSTRG.97766"; transcript_id "MSTRG.97766.173"; exon_number "12";
chr2	StringTie	exon	95282142	95282226	1000	+	.	gene_id "MSTRG.97766"; transcript_id "MSTRG.97766.173"; exon_number "13";
chr2	StringTie	exon	95284969	95285115	1000	+	.	gene_id "MSTRG.97766"; transcript_id "MSTRG.97766.173"; exon_number "14";
chr2	StringTie	exon	95285639	95285710	1000	+	.	gene_id "MSTRG.97766"; transcript_id "MSTRG.97766.173"; exon_number "15";
chr2	StringTie	exon	95286479	95286571	1000	+	.	gene_id "MSTRG.97766"; transcript_id "MSTRG.97766.173"; exon_number "16";
chr2	StringTie	exon	95286804	95286857	1000	+	.	gene_id "MSTRG.97766"; transcript_id "MSTRG.97766.173"; exon_number "17";
chr2	StringTie	exon	95287133	95287213	1000	+	.	gene_id "MSTRG.97766"; transcript_id "MSTRG.97766.173"; exon_number "18";
chr2	StringTie	exon	95287396	95287464	1000	+	.	gene_id "MSTRG.97766"; transcript_id "MSTRG.97766.173"; exon_number "19";
chr2	StringTie	exon	95288211	95288300	1000	+	.	gene_id "MSTRG.97766"; transcript_id "MSTRG.97766.173"; exon_number "20";
chr2	StringTie	exon	95288483	95288589	1000	+	.	gene_id "MSTRG.97766"; transcript_id "MSTRG.97766.173"; exon_number "21";
chr2	StringTie	exon	95288933	95289006	1000	+	.	gene_id "MSTRG.97766"; transcript_id "MSTRG.97766.173"; exon_number "22";
chr2	StringTie	exon	95289224	95291322	1000	+	.	gene_id "MSTRG.97766"; transcript_id "MSTRG.97766.173"; exon_number "23";
chr2	StringTie	transcript	95274400	95291302	1000	+	.	gene_id "MSTRG.97766"; transcript_id "MSTRG.97766.174";
chr2	StringTie	exon	95274400	95274829	1000	+	.	gene_id "MSTRG.97766"; transcript_id "MSTRG.97766.174"; exon_number "1";
chr2	StringTie	exon	95275461	95275510	1000	+	.	gene_id "MSTRG.97766"; transcript_id "MSTRG.97766.174"; exon_number "2";
chr2	StringTie	exon	95275869	95276132	1000	+	.	gene_id "MSTRG.97766"; transcript_id "MSTRG.97766.174"; exon_number "3";
chr2	StringTie	exon	95276227	95276347	1000	+	.	gene_id "MSTRG.97766"; transcript_id "MSTRG.97766.174"; exon_number "4";
chr2	StringTie	exon	95276972	95277061	1000	+	.	gene_id "MSTRG.97766"; transcript_id "MSTRG.97766.174"; exon_number "5";
chr2	StringTie	exon	95277364	95277496	1000	+	.	gene_id "MSTRG.97766"; transcript_id "MSTRG.97766.174"; exon_number "6";
chr2	StringTie	exon	95277930	95278004	1000	+	.	gene_id "MSTRG.97766"; transcript_id "MSTRG.97766.174"; exon_number "7";
chr2	StringTie	exon	95278749	95278784	1000	+	.	gene_id "MSTRG.97766"; transcript_id "MSTRG.97766.174"; exon_number "8";
chr2	StringTie	exon	95278985	95279144	1000	+	.	gene_id "MSTRG.97766"; transcript_id "MSTRG.97766.174"; exon_number "9";
chr2	StringTie	exon	95279845	95279997	1000	+	.	gene_id "MSTRG.97766"; transcript_id "MSTRG.97766.174"; exon_number "10";
chr2	StringTie	exon	95281242	95281365	1000	+	.	gene_id "MSTRG.97766"; transcript_id "MSTRG.97766.174"; exon_number "11";
chr2	StringTie	exon	95281925	95282016	1000	+	.	gene_id "MSTRG.97766"; transcript_id "MSTRG.97766.174"; exon_number "12";
chr2	StringTie	exon	95282142	95282226	1000	+	.	gene_id "MSTRG.97766"; transcript_id "MSTRG.97766.174"; exon_number "13";
chr2	StringTie	exon	95284969	95285115	1000	+	.	gene_id "MSTRG.97766"; transcript_id "MSTRG.97766.174"; exon_number "14";
chr2	StringTie	exon	95285639	95285710	1000	+	.	gene_id "MSTRG.97766"; transcript_id "MSTRG.97766.174"; exon_number "15";
chr2	StringTie	exon	95286479	95286571	1000	+	.	gene_id "MSTRG.97766"; transcript_id "MSTRG.97766.174"; exon_number "16";
chr2	StringTie	exon	95286804	95286857	1000	+	.	gene_id "MSTRG.97766"; transcript_id "MSTRG.97766.174"; exon_number "17";
chr2	StringTie	exon	95287133	95287213	1000	+	.	gene_id "MSTRG.97766"; transcript_id "MSTRG.97766.174"; exon_number "18";
chr2	StringTie	exon	95287396	95287464	1000	+	.	gene_id "MSTRG.97766"; transcript_id "MSTRG.97766.174"; exon_number "19";
chr2	StringTie	exon	95288211	95288300	1000	+	.	gene_id "MSTRG.97766"; transcript_id "MSTRG.97766.174"; exon_number "20";
chr2	StringTie	exon	95288483	95288589	1000	+	.	gene_id "MSTRG.97766"; transcript_id "MSTRG.97766.174"; exon_number "21";
chr2	StringTie	exon	95288933	95289002	1000	+	.	gene_id "MSTRG.97766"; transcript_id "MSTRG.97766.174"; exon_number "22";
chr2	StringTie	exon	95289224	95291302	1000	+	.	gene_id "MSTRG.97766"; transcript_id "MSTRG.97766.174"; exon_number "23";
chr2	StringTie	transcript	95274400	95291923	1000	+	.	gene_id "MSTRG.97766"; transcript_id "MSTRG.97766.175";
chr2	StringTie	exon	95274400	95274829	1000	+	.	gene_id "MSTRG.97766"; transcript_id "MSTRG.97766.175"; exon_number "1";
chr2	StringTie	exon	95275461	95275510	1000	+	.	gene_id "MSTRG.97766"; transcript_id "MSTRG.97766.175"; exon_number "2";
chr2	StringTie	exon	95275930	95276132	1000	+	.	gene_id "MSTRG.97766"; transcript_id "MSTRG.97766.175"; exon_number "3";
chr2	StringTie	exon	95276227	95276347	1000	+	.	gene_id "MSTRG.97766"; transcript_id "MSTRG.97766.175"; exon_number "4";
chr2	StringTie	exon	95276594	95277061	1000	+	.	gene_id "MSTRG.97766"; transcript_id "MSTRG.97766.175"; exon_number "5";
chr2	StringTie	exon	95277364	95277566	1000	+	.	gene_id "MSTRG.97766"; transcript_id "MSTRG.97766.175"; exon_number "6";
chr2	StringTie	exon	95277930	95278004	1000	+	.	gene_id "MSTRG.97766"; transcript_id "MSTRG.97766.175"; exon_number "7";
chr2	StringTie	exon	95278721	95278784	1000	+	.	gene_id "MSTRG.97766"; transcript_id "MSTRG.97766.175"; exon_number "8";
chr2	StringTie	exon	95278985	95279144	1000	+	.	gene_id "MSTRG.97766"; transcript_id "MSTRG.97766.175"; exon_number "9";
chr2	StringTie	exon	95279845	95279997	1000	+	.	gene_id "MSTRG.97766"; transcript_id "MSTRG.97766.175"; exon_number "10";
chr2	StringTie	exon	95281242	95281365	1000	+	.	gene_id "MSTRG.97766"; transcript_id "MSTRG.97766.175"; exon_number "11";
chr2	StringTie	exon	95281925	95282016	1000	+	.	gene_id "MSTRG.97766"; transcript_id "MSTRG.97766.175"; exon_number "12";
chr2	StringTie	exon	95282146	95282226	1000	+	.	gene_id "MSTRG.97766"; transcript_id "MSTRG.97766.175"; exon_number "13";
chr2	StringTie	exon	95284969	95285115	1000	+	.	gene_id "MSTRG.97766"; transcript_id "MSTRG.97766.175"; exon_number "14";
chr2	StringTie	exon	95285639	95285710	1000	+	.	gene_id "MSTRG.97766"; transcript_id "MSTRG.97766.175"; exon_number "15";
chr2	StringTie	exon	95286479	95286571	1000	+	.	gene_id "MSTRG.97766"; transcript_id "MSTRG.97766.175"; exon_number "16";
chr2	StringTie	exon	95286804	95286857	1000	+	.	gene_id "MSTRG.97766"; transcript_id "MSTRG.97766.175"; exon_number "17";
chr2	StringTie	exon	95287133	95287213	1000	+	.	gene_id "MSTRG.97766"; transcript_id "MSTRG.97766.175"; exon_number "18";
chr2	StringTie	exon	95287396	95287464	1000	+	.	gene_id "MSTRG.97766"; transcript_id "MSTRG.97766.175"; exon_number "19";
chr2	StringTie	exon	95288211	95288300	1000	+	.	gene_id "MSTRG.97766"; transcript_id "MSTRG.97766.175"; exon_number "20";
chr2	StringTie	exon	95288483	95288589	1000	+	.	gene_id "MSTRG.97766"; transcript_id "MSTRG.97766.175"; exon_number "21";
chr2	StringTie	exon	95288933	95289006	1000	+	.	gene_id "MSTRG.97766"; transcript_id "MSTRG.97766.175"; exon_number "22";
chr2	StringTie	exon	95289224	95291923	1000	+	.	gene_id "MSTRG.97766"; transcript_id "MSTRG.97766.175"; exon_number "23";
chr2	StringTie	transcript	95274401	95291332	1000	+	.	gene_id "MSTRG.97766"; transcript_id "MSTRG.97766.176";
chr2	StringTie	exon	95274401	95274829	1000	+	.	gene_id "MSTRG.97766"; transcript_id "MSTRG.97766.176"; exon_number "1";
chr2	StringTie	exon	95275461	95275510	1000	+	.	gene_id "MSTRG.97766"; transcript_id "MSTRG.97766.176"; exon_number "2";
chr2	StringTie	exon	95275930	95276132	1000	+	.	gene_id "MSTRG.97766"; transcript_id "MSTRG.97766.176"; exon_number "3";
chr2	StringTie	exon	95276227	95276347	1000	+	.	gene_id "MSTRG.97766"; transcript_id "MSTRG.97766.176"; exon_number "4";
chr2	StringTie	exon	95276972	95277061	1000	+	.	gene_id "MSTRG.97766"; transcript_id "MSTRG.97766.176"; exon_number "5";
chr2	StringTie	exon	95277364	95277566	1000	+	.	gene_id "MSTRG.97766"; transcript_id "MSTRG.97766.176"; exon_number "6";
chr2	StringTie	exon	95277930	95278004	1000	+	.	gene_id "MSTRG.97766"; transcript_id "MSTRG.97766.176"; exon_number "7";
chr2	StringTie	exon	95278644	95278784	1000	+	.	gene_id "MSTRG.97766"; transcript_id "MSTRG.97766.176"; exon_number "8";
chr2	StringTie	exon	95278985	95279144	1000	+	.	gene_id "MSTRG.97766"; transcript_id "MSTRG.97766.176"; exon_number "9";
chr2	StringTie	exon	95279845	95279997	1000	+	.	gene_id "MSTRG.97766"; transcript_id "MSTRG.97766.176"; exon_number "10";
chr2	StringTie	exon	95281242	95281365	1000	+	.	gene_id "MSTRG.97766"; transcript_id "MSTRG.97766.176"; exon_number "11";
chr2	StringTie	exon	95281925	95282016	1000	+	.	gene_id "MSTRG.97766"; transcript_id "MSTRG.97766.176"; exon_number "12";
chr2	StringTie	exon	95282142	95282226	1000	+	.	gene_id "MSTRG.97766"; transcript_id "MSTRG.97766.176"; exon_number "13";
chr2	StringTie	exon	95285639	95285710	1000	+	.	gene_id "MSTRG.97766"; transcript_id "MSTRG.97766.176"; exon_number "14";
chr2	StringTie	exon	95286479	95286571	1000	+	.	gene_id "MSTRG.97766"; transcript_id "MSTRG.97766.176"; exon_number "15";
chr2	StringTie	exon	95286804	95286857	1000	+	.	gene_id "MSTRG.97766"; transcript_id "MSTRG.97766.176"; exon_number "16";
chr2	StringTie	exon	95287133	95287213	1000	+	.	gene_id "MSTRG.97766"; transcript_id "MSTRG.97766.176"; exon_number "17";
chr2	StringTie	exon	95287396	95287464	1000	+	.	gene_id "MSTRG.97766"; transcript_id "MSTRG.97766.176"; exon_number "18";
chr2	StringTie	exon	95288211	95288300	1000	+	.	gene_id "MSTRG.97766"; transcript_id "MSTRG.97766.176"; exon_number "19";
chr2	StringTie	exon	95288533	95288589	1000	+	.	gene_id "MSTRG.97766"; transcript_id "MSTRG.97766.176"; exon_number "20";
chr2	StringTie	exon	95288933	95289006	1000	+	.	gene_id "MSTRG.97766"; transcript_id "MSTRG.97766.176"; exon_number "21";
chr2	StringTie	exon	95289224	95291332	1000	+	.	gene_id "MSTRG.97766"; transcript_id "MSTRG.97766.176"; exon_number "22";
chr2	StringTie	transcript	95274401	95291312	1000	+	.	gene_id "MSTRG.97766"; transcript_id "MSTRG.97766.177";
chr2	StringTie	exon	95274401	95274829	1000	+	.	gene_id "MSTRG.97766"; transcript_id "MSTRG.97766.177"; exon_number "1";
chr2	StringTie	exon	95275461	95275510	1000	+	.	gene_id "MSTRG.97766"; transcript_id "MSTRG.97766.177"; exon_number "2";
chr2	StringTie	exon	95275930	95276132	1000	+	.	gene_id "MSTRG.97766"; transcript_id "MSTRG.97766.177"; exon_number "3";
chr2	StringTie	exon	95276227	95276347	1000	+	.	gene_id "MSTRG.97766"; transcript_id "MSTRG.97766.177"; exon_number "4";
chr2	StringTie	exon	95276594	95276657	1000	+	.	gene_id "MSTRG.97766"; transcript_id "MSTRG.97766.177"; exon_number "5";
chr2	StringTie	exon	95276972	95277061	1000	+	.	gene_id "MSTRG.97766"; transcript_id "MSTRG.97766.177"; exon_number "6";
chr2	StringTie	exon	95277364	95277566	1000	+	.	gene_id "MSTRG.97766"; transcript_id "MSTRG.97766.177"; exon_number "7";
chr2	StringTie	exon	95277930	95278494	1000	+	.	gene_id "MSTRG.97766"; transcript_id "MSTRG.97766.177"; exon_number "8";
chr2	StringTie	exon	95278721	95278784	1000	+	.	gene_id "MSTRG.97766"; transcript_id "MSTRG.97766.177"; exon_number "9";
chr2	StringTie	exon	95278985	95279144	1000	+	.	gene_id "MSTRG.97766"; transcript_id "MSTRG.97766.177"; exon_number "10";
chr2	StringTie	exon	95279845	95279997	1000	+	.	gene_id "MSTRG.97766"; transcript_id "MSTRG.97766.177"; exon_number "11";
chr2	StringTie	exon	95281242	95281365	1000	+	.	gene_id "MSTRG.97766"; transcript_id "MSTRG.97766.177"; exon_number "12";
chr2	StringTie	exon	95281925	95282016	1000	+	.	gene_id "MSTRG.97766"; transcript_id "MSTRG.97766.177"; exon_number "13";
chr2	StringTie	exon	95282142	95282226	1000	+	.	gene_id "MSTRG.97766"; transcript_id "MSTRG.97766.177"; exon_number "14";
chr2	StringTie	exon	95285639	95285710	1000	+	.	gene_id "MSTRG.97766"; transcript_id "MSTRG.97766.177"; exon_number "15";
chr2	StringTie	exon	95286479	95286571	1000	+	.	gene_id "MSTRG.97766"; transcript_id "MSTRG.97766.177"; exon_number "16";
chr2	StringTie	exon	95286804	95286857	1000	+	.	gene_id "MSTRG.97766"; transcript_id "MSTRG.97766.177"; exon_number "17";
chr2	StringTie	exon	95287133	95287464	1000	+	.	gene_id "MSTRG.97766"; transcript_id "MSTRG.97766.177"; exon_number "18";
chr2	StringTie	exon	95288211	95288300	1000	+	.	gene_id "MSTRG.97766"; transcript_id "MSTRG.97766.177"; exon_number "19";
chr2	StringTie	exon	95288483	95288589	1000	+	.	gene_id "MSTRG.97766"; transcript_id "MSTRG.97766.177"; exon_number "20";
chr2	StringTie	exon	95288933	95289006	1000	+	.	gene_id "MSTRG.97766"; transcript_id "MSTRG.97766.177"; exon_number "21";
chr2	StringTie	exon	95289224	95291312	1000	+	.	gene_id "MSTRG.97766"; transcript_id "MSTRG.97766.177"; exon_number "22";
chr2	StringTie	transcript	95274401	95291306	1000	+	.	gene_id "MSTRG.97766"; transcript_id "MSTRG.97766.178";
chr2	StringTie	exon	95274401	95274829	1000	+	.	gene_id "MSTRG.97766"; transcript_id "MSTRG.97766.178"; exon_number "1";
chr2	StringTie	exon	95275461	95275510	1000	+	.	gene_id "MSTRG.97766"; transcript_id "MSTRG.97766.178"; exon_number "2";
chr2	StringTie	exon	95275930	95276132	1000	+	.	gene_id "MSTRG.97766"; transcript_id "MSTRG.97766.178"; exon_number "3";
chr2	StringTie	exon	95276227	95276347	1000	+	.	gene_id "MSTRG.97766"; transcript_id "MSTRG.97766.178"; exon_number "4";
chr2	StringTie	exon	95276594	95277061	1000	+	.	gene_id "MSTRG.97766"; transcript_id "MSTRG.97766.178"; exon_number "5";
chr2	StringTie	exon	95277364	95277566	1000	+	.	gene_id "MSTRG.97766"; transcript_id "MSTRG.97766.178"; exon_number "6";
chr2	StringTie	exon	95277930	95278004	1000	+	.	gene_id "MSTRG.97766"; transcript_id "MSTRG.97766.178"; exon_number "7";
chr2	StringTie	exon	95278644	95278784	1000	+	.	gene_id "MSTRG.97766"; transcript_id "MSTRG.97766.178"; exon_number "8";
chr2	StringTie	exon	95278985	95279144	1000	+	.	gene_id "MSTRG.97766"; transcript_id "MSTRG.97766.178"; exon_number "9";
chr2	StringTie	exon	95279845	95279997	1000	+	.	gene_id "MSTRG.97766"; transcript_id "MSTRG.97766.178"; exon_number "10";
chr2	StringTie	exon	95281242	95281365	1000	+	.	gene_id "MSTRG.97766"; transcript_id "MSTRG.97766.178"; exon_number "11";
chr2	StringTie	exon	95281925	95282016	1000	+	.	gene_id "MSTRG.97766"; transcript_id "MSTRG.97766.178"; exon_number "12";
chr2	StringTie	exon	95282142	95282226	1000	+	.	gene_id "MSTRG.97766"; transcript_id "MSTRG.97766.178"; exon_number "13";
chr2	StringTie	exon	95284969	95285115	1000	+	.	gene_id "MSTRG.97766"; transcript_id "MSTRG.97766.178"; exon_number "14";
chr2	StringTie	exon	95285639	95285710	1000	+	.	gene_id "MSTRG.97766"; transcript_id "MSTRG.97766.178"; exon_number "15";
chr2	StringTie	exon	95286479	95286571	1000	+	.	gene_id "MSTRG.97766"; transcript_id "MSTRG.97766.178"; exon_number "16";
chr2	StringTie	exon	95286804	95286857	1000	+	.	gene_id "MSTRG.97766"; transcript_id "MSTRG.97766.178"; exon_number "17";
chr2	StringTie	exon	95287133	95287213	1000	+	.	gene_id "MSTRG.97766"; transcript_id "MSTRG.97766.178"; exon_number "18";
chr2	StringTie	exon	95287396	95288300	1000	+	.	gene_id "MSTRG.97766"; transcript_id "MSTRG.97766.178"; exon_number "19";
chr2	StringTie	exon	95288483	95288589	1000	+	.	gene_id "MSTRG.97766"; transcript_id "MSTRG.97766.178"; exon_number "20";
chr2	StringTie	exon	95288933	95289006	1000	+	.	gene_id "MSTRG.97766"; transcript_id "MSTRG.97766.178"; exon_number "21";
chr2	StringTie	exon	95290133	95291306	1000	+	.	gene_id "MSTRG.97766"; transcript_id "MSTRG.97766.178"; exon_number "22";
chr2	StringTie	transcript	95274401	95291312	1000	+	.	gene_id "MSTRG.97766"; transcript_id "MSTRG.97766.179";
chr2	StringTie	exon	95274401	95274829	1000	+	.	gene_id "MSTRG.97766"; transcript_id "MSTRG.97766.179"; exon_number "1";
chr2	StringTie	exon	95275461	95275510	1000	+	.	gene_id "MSTRG.97766"; transcript_id "MSTRG.97766.179"; exon_number "2";
chr2	StringTie	exon	95275930	95276132	1000	+	.	gene_id "MSTRG.97766"; transcript_id "MSTRG.97766.179"; exon_number "3";
chr2	StringTie	exon	95276227	95276347	1000	+	.	gene_id "MSTRG.97766"; transcript_id "MSTRG.97766.179"; exon_number "4";
chr2	StringTie	exon	95276594	95276657	1000	+	.	gene_id "MSTRG.97766"; transcript_id "MSTRG.97766.179"; exon_number "5";
chr2	StringTie	exon	95276972	95277061	1000	+	.	gene_id "MSTRG.97766"; transcript_id "MSTRG.97766.179"; exon_number "6";
chr2	StringTie	exon	95277364	95277566	1000	+	.	gene_id "MSTRG.97766"; transcript_id "MSTRG.97766.179"; exon_number "7";
chr2	StringTie	exon	95277930	95278494	1000	+	.	gene_id "MSTRG.97766"; transcript_id "MSTRG.97766.179"; exon_number "8";
chr2	StringTie	exon	95278721	95278784	1000	+	.	gene_id "MSTRG.97766"; transcript_id "MSTRG.97766.179"; exon_number "9";
chr2	StringTie	exon	95278985	95279144	1000	+	.	gene_id "MSTRG.97766"; transcript_id "MSTRG.97766.179"; exon_number "10";
chr2	StringTie	exon	95279845	95279997	1000	+	.	gene_id "MSTRG.97766"; transcript_id "MSTRG.97766.179"; exon_number "11";
chr2	StringTie	exon	95281242	95281365	1000	+	.	gene_id "MSTRG.97766"; transcript_id "MSTRG.97766.179"; exon_number "12";
chr2	StringTie	exon	95281925	95282016	1000	+	.	gene_id "MSTRG.97766"; transcript_id "MSTRG.97766.179"; exon_number "13";
chr2	StringTie	exon	95282142	95282226	1000	+	.	gene_id "MSTRG.97766"; transcript_id "MSTRG.97766.179"; exon_number "14";
chr2	StringTie	exon	95284969	95285115	1000	+	.	gene_id "MSTRG.97766"; transcript_id "MSTRG.97766.179"; exon_number "15";
chr2	StringTie	exon	95285639	95285710	1000	+	.	gene_id "MSTRG.97766"; transcript_id "MSTRG.97766.179"; exon_number "16";
chr2	StringTie	exon	95286479	95286571	1000	+	.	gene_id "MSTRG.97766"; transcript_id "MSTRG.97766.179"; exon_number "17";
chr2	StringTie	exon	95286804	95286857	1000	+	.	gene_id "MSTRG.97766"; transcript_id "MSTRG.97766.179"; exon_number "18";
chr2	StringTie	exon	95287133	95287213	1000	+	.	gene_id "MSTRG.97766"; transcript_id "MSTRG.97766.179"; exon_number "19";
chr2	StringTie	exon	95288211	95288300	1000	+	.	gene_id "MSTRG.97766"; transcript_id "MSTRG.97766.179"; exon_number "20";
chr2	StringTie	exon	95288483	95288589	1000	+	.	gene_id "MSTRG.97766"; transcript_id "MSTRG.97766.179"; exon_number "21";
chr2	StringTie	exon	95288933	95289006	1000	+	.	gene_id "MSTRG.97766"; transcript_id "MSTRG.97766.179"; exon_number "22";
chr2	StringTie	exon	95289224	95291312	1000	+	.	gene_id "MSTRG.97766"; transcript_id "MSTRG.97766.179"; exon_number "23";
chr2	StringTie	transcript	95271965	95308024	1000	+	.	gene_id "MSTRG.97766"; transcript_id "MSTRG.97766.18";
chr2	StringTie	exon	95271965	95272155	1000	+	.	gene_id "MSTRG.97766"; transcript_id "MSTRG.97766.18"; exon_number "1";
chr2	StringTie	exon	95272510	95272623	1000	+	.	gene_id "MSTRG.97766"; transcript_id "MSTRG.97766.18"; exon_number "2";
chr2	StringTie	exon	95274480	95274829	1000	+	.	gene_id "MSTRG.97766"; transcript_id "MSTRG.97766.18"; exon_number "3";
chr2	StringTie	exon	95275461	95275510	1000	+	.	gene_id "MSTRG.97766"; transcript_id "MSTRG.97766.18"; exon_number "4";
chr2	StringTie	exon	95275930	95276132	1000	+	.	gene_id "MSTRG.97766"; transcript_id "MSTRG.97766.18"; exon_number "5";
chr2	StringTie	exon	95276227	95276347	1000	+	.	gene_id "MSTRG.97766"; transcript_id "MSTRG.97766.18"; exon_number "6";
chr2	StringTie	exon	95276972	95277061	1000	+	.	gene_id "MSTRG.97766"; transcript_id "MSTRG.97766.18"; exon_number "7";
chr2	StringTie	exon	95277364	95277566	1000	+	.	gene_id "MSTRG.97766"; transcript_id "MSTRG.97766.18"; exon_number "8";
chr2	StringTie	exon	95277930	95278004	1000	+	.	gene_id "MSTRG.97766"; transcript_id "MSTRG.97766.18"; exon_number "9";
chr2	StringTie	exon	95278721	95278784	1000	+	.	gene_id "MSTRG.97766"; transcript_id "MSTRG.97766.18"; exon_number "10";
chr2	StringTie	exon	95278985	95279144	1000	+	.	gene_id "MSTRG.97766"; transcript_id "MSTRG.97766.18"; exon_number "11";
chr2	StringTie	exon	95279845	95279997	1000	+	.	gene_id "MSTRG.97766"; transcript_id "MSTRG.97766.18"; exon_number "12";
chr2	StringTie	exon	95280994	95281043	1000	+	.	gene_id "MSTRG.97766"; transcript_id "MSTRG.97766.18"; exon_number "13";
chr2	StringTie	exon	95281242	95281365	1000	+	.	gene_id "MSTRG.97766"; transcript_id "MSTRG.97766.18"; exon_number "14";
chr2	StringTie	exon	95281925	95282016	1000	+	.	gene_id "MSTRG.97766"; transcript_id "MSTRG.97766.18"; exon_number "15";
chr2	StringTie	exon	95282142	95282226	1000	+	.	gene_id "MSTRG.97766"; transcript_id "MSTRG.97766.18"; exon_number "16";
chr2	StringTie	exon	95284969	95285115	1000	+	.	gene_id "MSTRG.97766"; transcript_id "MSTRG.97766.18"; exon_number "17";
chr2	StringTie	exon	95285639	95285710	1000	+	.	gene_id "MSTRG.97766"; transcript_id "MSTRG.97766.18"; exon_number "18";
chr2	StringTie	exon	95286479	95286571	1000	+	.	gene_id "MSTRG.97766"; transcript_id "MSTRG.97766.18"; exon_number "19";
chr2	StringTie	exon	95286804	95286857	1000	+	.	gene_id "MSTRG.97766"; transcript_id "MSTRG.97766.18"; exon_number "20";
chr2	StringTie	exon	95287133	95287213	1000	+	.	gene_id "MSTRG.97766"; transcript_id "MSTRG.97766.18"; exon_number "21";
chr2	StringTie	exon	95287396	95287464	1000	+	.	gene_id "MSTRG.97766"; transcript_id "MSTRG.97766.18"; exon_number "22";
chr2	StringTie	exon	95288211	95288300	1000	+	.	gene_id "MSTRG.97766"; transcript_id "MSTRG.97766.18"; exon_number "23";
chr2	StringTie	exon	95288483	95288589	1000	+	.	gene_id "MSTRG.97766"; transcript_id "MSTRG.97766.18"; exon_number "24";
chr2	StringTie	exon	95288933	95289002	1000	+	.	gene_id "MSTRG.97766"; transcript_id "MSTRG.97766.18"; exon_number "25";
chr2	StringTie	exon	95289224	95297453	1000	+	.	gene_id "MSTRG.97766"; transcript_id "MSTRG.97766.18"; exon_number "26";
chr2	StringTie	exon	95307219	95308024	1000	+	.	gene_id "MSTRG.97766"; transcript_id "MSTRG.97766.18"; exon_number "27";
chr2	StringTie	transcript	95274401	95291312	1000	+	.	gene_id "MSTRG.97766"; transcript_id "MSTRG.97766.180";
chr2	StringTie	exon	95274401	95274829	1000	+	.	gene_id "MSTRG.97766"; transcript_id "MSTRG.97766.180"; exon_number "1";
chr2	StringTie	exon	95275461	95275510	1000	+	.	gene_id "MSTRG.97766"; transcript_id "MSTRG.97766.180"; exon_number "2";
chr2	StringTie	exon	95275930	95276132	1000	+	.	gene_id "MSTRG.97766"; transcript_id "MSTRG.97766.180"; exon_number "3";
chr2	StringTie	exon	95276227	95276347	1000	+	.	gene_id "MSTRG.97766"; transcript_id "MSTRG.97766.180"; exon_number "4";
chr2	StringTie	exon	95276972	95277061	1000	+	.	gene_id "MSTRG.97766"; transcript_id "MSTRG.97766.180"; exon_number "5";
chr2	StringTie	exon	95277364	95277566	1000	+	.	gene_id "MSTRG.97766"; transcript_id "MSTRG.97766.180"; exon_number "6";
chr2	StringTie	exon	95277930	95278004	1000	+	.	gene_id "MSTRG.97766"; transcript_id "MSTRG.97766.180"; exon_number "7";
chr2	StringTie	exon	95278644	95278784	1000	+	.	gene_id "MSTRG.97766"; transcript_id "MSTRG.97766.180"; exon_number "8";
chr2	StringTie	exon	95278985	95279144	1000	+	.	gene_id "MSTRG.97766"; transcript_id "MSTRG.97766.180"; exon_number "9";
chr2	StringTie	exon	95279845	95279997	1000	+	.	gene_id "MSTRG.97766"; transcript_id "MSTRG.97766.180"; exon_number "10";
chr2	StringTie	exon	95281242	95281365	1000	+	.	gene_id "MSTRG.97766"; transcript_id "MSTRG.97766.180"; exon_number "11";
chr2	StringTie	exon	95281925	95282016	1000	+	.	gene_id "MSTRG.97766"; transcript_id "MSTRG.97766.180"; exon_number "12";
chr2	StringTie	exon	95282142	95282226	1000	+	.	gene_id "MSTRG.97766"; transcript_id "MSTRG.97766.180"; exon_number "13";
chr2	StringTie	exon	95284969	95285115	1000	+	.	gene_id "MSTRG.97766"; transcript_id "MSTRG.97766.180"; exon_number "14";
chr2	StringTie	exon	95285639	95285710	1000	+	.	gene_id "MSTRG.97766"; transcript_id "MSTRG.97766.180"; exon_number "15";
chr2	StringTie	exon	95286479	95286571	1000	+	.	gene_id "MSTRG.97766"; transcript_id "MSTRG.97766.180"; exon_number "16";
chr2	StringTie	exon	95286804	95286857	1000	+	.	gene_id "MSTRG.97766"; transcript_id "MSTRG.97766.180"; exon_number "17";
chr2	StringTie	exon	95287133	95287213	1000	+	.	gene_id "MSTRG.97766"; transcript_id "MSTRG.97766.180"; exon_number "18";
chr2	StringTie	exon	95287396	95287464	1000	+	.	gene_id "MSTRG.97766"; transcript_id "MSTRG.97766.180"; exon_number "19";
chr2	StringTie	exon	95288238	95288300	1000	+	.	gene_id "MSTRG.97766"; transcript_id "MSTRG.97766.180"; exon_number "20";
chr2	StringTie	exon	95288483	95288589	1000	+	.	gene_id "MSTRG.97766"; transcript_id "MSTRG.97766.180"; exon_number "21";
chr2	StringTie	exon	95288933	95289006	1000	+	.	gene_id "MSTRG.97766"; transcript_id "MSTRG.97766.180"; exon_number "22";
chr2	StringTie	exon	95289224	95291312	1000	+	.	gene_id "MSTRG.97766"; transcript_id "MSTRG.97766.180"; exon_number "23";
chr2	StringTie	transcript	95274403	95291304	1000	+	.	gene_id "MSTRG.97766"; transcript_id "MSTRG.97766.181";
chr2	StringTie	exon	95274403	95274829	1000	+	.	gene_id "MSTRG.97766"; transcript_id "MSTRG.97766.181"; exon_number "1";
chr2	StringTie	exon	95275463	95275510	1000	+	.	gene_id "MSTRG.97766"; transcript_id "MSTRG.97766.181"; exon_number "2";
chr2	StringTie	exon	95275869	95276132	1000	+	.	gene_id "MSTRG.97766"; transcript_id "MSTRG.97766.181"; exon_number "3";
chr2	StringTie	exon	95276227	95276657	1000	+	.	gene_id "MSTRG.97766"; transcript_id "MSTRG.97766.181"; exon_number "4";
chr2	StringTie	exon	95276972	95277061	1000	+	.	gene_id "MSTRG.97766"; transcript_id "MSTRG.97766.181"; exon_number "5";
chr2	StringTie	exon	95277364	95278494	1000	+	.	gene_id "MSTRG.97766"; transcript_id "MSTRG.97766.181"; exon_number "6";
chr2	StringTie	exon	95278721	95278784	1000	+	.	gene_id "MSTRG.97766"; transcript_id "MSTRG.97766.181"; exon_number "7";
chr2	StringTie	exon	95278985	95279144	1000	+	.	gene_id "MSTRG.97766"; transcript_id "MSTRG.97766.181"; exon_number "8";
chr2	StringTie	exon	95279845	95279997	1000	+	.	gene_id "MSTRG.97766"; transcript_id "MSTRG.97766.181"; exon_number "9";
chr2	StringTie	exon	95280994	95281043	1000	+	.	gene_id "MSTRG.97766"; transcript_id "MSTRG.97766.181"; exon_number "10";
chr2	StringTie	exon	95281242	95281365	1000	+	.	gene_id "MSTRG.97766"; transcript_id "MSTRG.97766.181"; exon_number "11";
chr2	StringTie	exon	95281925	95282016	1000	+	.	gene_id "MSTRG.97766"; transcript_id "MSTRG.97766.181"; exon_number "12";
chr2	StringTie	exon	95282142	95282226	1000	+	.	gene_id "MSTRG.97766"; transcript_id "MSTRG.97766.181"; exon_number "13";
chr2	StringTie	exon	95284969	95285115	1000	+	.	gene_id "MSTRG.97766"; transcript_id "MSTRG.97766.181"; exon_number "14";
chr2	StringTie	exon	95285639	95285710	1000	+	.	gene_id "MSTRG.97766"; transcript_id "MSTRG.97766.181"; exon_number "15";
chr2	StringTie	exon	95286479	95286571	1000	+	.	gene_id "MSTRG.97766"; transcript_id "MSTRG.97766.181"; exon_number "16";
chr2	StringTie	exon	95286804	95286857	1000	+	.	gene_id "MSTRG.97766"; transcript_id "MSTRG.97766.181"; exon_number "17";
chr2	StringTie	exon	95287133	95287213	1000	+	.	gene_id "MSTRG.97766"; transcript_id "MSTRG.97766.181"; exon_number "18";
chr2	StringTie	exon	95287396	95287464	1000	+	.	gene_id "MSTRG.97766"; transcript_id "MSTRG.97766.181"; exon_number "19";
chr2	StringTie	exon	95288211	95288300	1000	+	.	gene_id "MSTRG.97766"; transcript_id "MSTRG.97766.181"; exon_number "20";
chr2	StringTie	exon	95288483	95288589	1000	+	.	gene_id "MSTRG.97766"; transcript_id "MSTRG.97766.181"; exon_number "21";
chr2	StringTie	exon	95288933	95289006	1000	+	.	gene_id "MSTRG.97766"; transcript_id "MSTRG.97766.181"; exon_number "22";
chr2	StringTie	exon	95289224	95291304	1000	+	.	gene_id "MSTRG.97766"; transcript_id "MSTRG.97766.181"; exon_number "23";
chr2	StringTie	transcript	95274403	95307936	1000	+	.	gene_id "MSTRG.97766"; transcript_id "MSTRG.97766.182";
chr2	StringTie	exon	95274403	95274829	1000	+	.	gene_id "MSTRG.97766"; transcript_id "MSTRG.97766.182"; exon_number "1";
chr2	StringTie	exon	95275461	95275510	1000	+	.	gene_id "MSTRG.97766"; transcript_id "MSTRG.97766.182"; exon_number "2";
chr2	StringTie	exon	95275930	95276132	1000	+	.	gene_id "MSTRG.97766"; transcript_id "MSTRG.97766.182"; exon_number "3";
chr2	StringTie	exon	95276227	95276347	1000	+	.	gene_id "MSTRG.97766"; transcript_id "MSTRG.97766.182"; exon_number "4";
chr2	StringTie	exon	95276972	95277061	1000	+	.	gene_id "MSTRG.97766"; transcript_id "MSTRG.97766.182"; exon_number "5";
chr2	StringTie	exon	95277364	95277566	1000	+	.	gene_id "MSTRG.97766"; transcript_id "MSTRG.97766.182"; exon_number "6";
chr2	StringTie	exon	95277930	95278004	1000	+	.	gene_id "MSTRG.97766"; transcript_id "MSTRG.97766.182"; exon_number "7";
chr2	StringTie	exon	95278721	95278784	1000	+	.	gene_id "MSTRG.97766"; transcript_id "MSTRG.97766.182"; exon_number "8";
chr2	StringTie	exon	95278985	95279144	1000	+	.	gene_id "MSTRG.97766"; transcript_id "MSTRG.97766.182"; exon_number "9";
chr2	StringTie	exon	95279845	95279997	1000	+	.	gene_id "MSTRG.97766"; transcript_id "MSTRG.97766.182"; exon_number "10";
chr2	StringTie	exon	95281242	95281365	1000	+	.	gene_id "MSTRG.97766"; transcript_id "MSTRG.97766.182"; exon_number "11";
chr2	StringTie	exon	95281925	95282016	1000	+	.	gene_id "MSTRG.97766"; transcript_id "MSTRG.97766.182"; exon_number "12";
chr2	StringTie	exon	95282142	95282226	1000	+	.	gene_id "MSTRG.97766"; transcript_id "MSTRG.97766.182"; exon_number "13";
chr2	StringTie	exon	95284969	95285115	1000	+	.	gene_id "MSTRG.97766"; transcript_id "MSTRG.97766.182"; exon_number "14";
chr2	StringTie	exon	95285639	95285710	1000	+	.	gene_id "MSTRG.97766"; transcript_id "MSTRG.97766.182"; exon_number "15";
chr2	StringTie	exon	95286479	95286571	1000	+	.	gene_id "MSTRG.97766"; transcript_id "MSTRG.97766.182"; exon_number "16";
chr2	StringTie	exon	95286804	95286857	1000	+	.	gene_id "MSTRG.97766"; transcript_id "MSTRG.97766.182"; exon_number "17";
chr2	StringTie	exon	95287133	95287213	1000	+	.	gene_id "MSTRG.97766"; transcript_id "MSTRG.97766.182"; exon_number "18";
chr2	StringTie	exon	95287396	95287464	1000	+	.	gene_id "MSTRG.97766"; transcript_id "MSTRG.97766.182"; exon_number "19";
chr2	StringTie	exon	95288211	95288300	1000	+	.	gene_id "MSTRG.97766"; transcript_id "MSTRG.97766.182"; exon_number "20";
chr2	StringTie	exon	95288483	95288589	1000	+	.	gene_id "MSTRG.97766"; transcript_id "MSTRG.97766.182"; exon_number "21";
chr2	StringTie	exon	95288933	95289006	1000	+	.	gene_id "MSTRG.97766"; transcript_id "MSTRG.97766.182"; exon_number "22";
chr2	StringTie	exon	95296627	95297453	1000	+	.	gene_id "MSTRG.97766"; transcript_id "MSTRG.97766.182"; exon_number "23";
chr2	StringTie	exon	95298683	95307936	1000	+	.	gene_id "MSTRG.97766"; transcript_id "MSTRG.97766.182"; exon_number "24";
chr2	StringTie	transcript	95274403	95307972	1000	+	.	gene_id "MSTRG.97766"; transcript_id "MSTRG.97766.183";
chr2	StringTie	exon	95274403	95274829	1000	+	.	gene_id "MSTRG.97766"; transcript_id "MSTRG.97766.183"; exon_number "1";
chr2	StringTie	exon	95275461	95275510	1000	+	.	gene_id "MSTRG.97766"; transcript_id "MSTRG.97766.183"; exon_number "2";
chr2	StringTie	exon	95275930	95276132	1000	+	.	gene_id "MSTRG.97766"; transcript_id "MSTRG.97766.183"; exon_number "3";
chr2	StringTie	exon	95276227	95276347	1000	+	.	gene_id "MSTRG.97766"; transcript_id "MSTRG.97766.183"; exon_number "4";
chr2	StringTie	exon	95276972	95277061	1000	+	.	gene_id "MSTRG.97766"; transcript_id "MSTRG.97766.183"; exon_number "5";
chr2	StringTie	exon	95277364	95277496	1000	+	.	gene_id "MSTRG.97766"; transcript_id "MSTRG.97766.183"; exon_number "6";
chr2	StringTie	exon	95277930	95278004	1000	+	.	gene_id "MSTRG.97766"; transcript_id "MSTRG.97766.183"; exon_number "7";
chr2	StringTie	exon	95278721	95278784	1000	+	.	gene_id "MSTRG.97766"; transcript_id "MSTRG.97766.183"; exon_number "8";
chr2	StringTie	exon	95278985	95279144	1000	+	.	gene_id "MSTRG.97766"; transcript_id "MSTRG.97766.183"; exon_number "9";
chr2	StringTie	exon	95279845	95279997	1000	+	.	gene_id "MSTRG.97766"; transcript_id "MSTRG.97766.183"; exon_number "10";
chr2	StringTie	exon	95280994	95281365	1000	+	.	gene_id "MSTRG.97766"; transcript_id "MSTRG.97766.183"; exon_number "11";
chr2	StringTie	exon	95281925	95282016	1000	+	.	gene_id "MSTRG.97766"; transcript_id "MSTRG.97766.183"; exon_number "12";
chr2	StringTie	exon	95282142	95282226	1000	+	.	gene_id "MSTRG.97766"; transcript_id "MSTRG.97766.183"; exon_number "13";
chr2	StringTie	exon	95284969	95285115	1000	+	.	gene_id "MSTRG.97766"; transcript_id "MSTRG.97766.183"; exon_number "14";
chr2	StringTie	exon	95285639	95285710	1000	+	.	gene_id "MSTRG.97766"; transcript_id "MSTRG.97766.183"; exon_number "15";
chr2	StringTie	exon	95286479	95286571	1000	+	.	gene_id "MSTRG.97766"; transcript_id "MSTRG.97766.183"; exon_number "16";
chr2	StringTie	exon	95286804	95286857	1000	+	.	gene_id "MSTRG.97766"; transcript_id "MSTRG.97766.183"; exon_number "17";
chr2	StringTie	exon	95287133	95287213	1000	+	.	gene_id "MSTRG.97766"; transcript_id "MSTRG.97766.183"; exon_number "18";
chr2	StringTie	exon	95287396	95287464	1000	+	.	gene_id "MSTRG.97766"; transcript_id "MSTRG.97766.183"; exon_number "19";
chr2	StringTie	exon	95288211	95288300	1000	+	.	gene_id "MSTRG.97766"; transcript_id "MSTRG.97766.183"; exon_number "20";
chr2	StringTie	exon	95288483	95288589	1000	+	.	gene_id "MSTRG.97766"; transcript_id "MSTRG.97766.183"; exon_number "21";
chr2	StringTie	exon	95288933	95289006	1000	+	.	gene_id "MSTRG.97766"; transcript_id "MSTRG.97766.183"; exon_number "22";
chr2	StringTie	exon	95294609	95297453	1000	+	.	gene_id "MSTRG.97766"; transcript_id "MSTRG.97766.183"; exon_number "23";
chr2	StringTie	exon	95298683	95307972	1000	+	.	gene_id "MSTRG.97766"; transcript_id "MSTRG.97766.183"; exon_number "24";
chr2	StringTie	transcript	95274405	95291309	1000	+	.	gene_id "MSTRG.97766"; transcript_id "MSTRG.97766.184";
chr2	StringTie	exon	95274405	95274829	1000	+	.	gene_id "MSTRG.97766"; transcript_id "MSTRG.97766.184"; exon_number "1";
chr2	StringTie	exon	95275461	95275510	1000	+	.	gene_id "MSTRG.97766"; transcript_id "MSTRG.97766.184"; exon_number "2";
chr2	StringTie	exon	95275930	95276132	1000	+	.	gene_id "MSTRG.97766"; transcript_id "MSTRG.97766.184"; exon_number "3";
chr2	StringTie	exon	95276227	95276347	1000	+	.	gene_id "MSTRG.97766"; transcript_id "MSTRG.97766.184"; exon_number "4";
chr2	StringTie	exon	95276594	95277061	1000	+	.	gene_id "MSTRG.97766"; transcript_id "MSTRG.97766.184"; exon_number "5";
chr2	StringTie	exon	95277364	95277566	1000	+	.	gene_id "MSTRG.97766"; transcript_id "MSTRG.97766.184"; exon_number "6";
chr2	StringTie	exon	95277930	95278784	1000	+	.	gene_id "MSTRG.97766"; transcript_id "MSTRG.97766.184"; exon_number "7";
chr2	StringTie	exon	95278985	95279144	1000	+	.	gene_id "MSTRG.97766"; transcript_id "MSTRG.97766.184"; exon_number "8";
chr2	StringTie	exon	95279845	95279997	1000	+	.	gene_id "MSTRG.97766"; transcript_id "MSTRG.97766.184"; exon_number "9";
chr2	StringTie	exon	95281242	95281365	1000	+	.	gene_id "MSTRG.97766"; transcript_id "MSTRG.97766.184"; exon_number "10";
chr2	StringTie	exon	95281925	95282016	1000	+	.	gene_id "MSTRG.97766"; transcript_id "MSTRG.97766.184"; exon_number "11";
chr2	StringTie	exon	95282142	95282226	1000	+	.	gene_id "MSTRG.97766"; transcript_id "MSTRG.97766.184"; exon_number "12";
chr2	StringTie	exon	95285639	95285710	1000	+	.	gene_id "MSTRG.97766"; transcript_id "MSTRG.97766.184"; exon_number "13";
chr2	StringTie	exon	95286479	95286571	1000	+	.	gene_id "MSTRG.97766"; transcript_id "MSTRG.97766.184"; exon_number "14";
chr2	StringTie	exon	95286804	95286857	1000	+	.	gene_id "MSTRG.97766"; transcript_id "MSTRG.97766.184"; exon_number "15";
chr2	StringTie	exon	95287133	95287213	1000	+	.	gene_id "MSTRG.97766"; transcript_id "MSTRG.97766.184"; exon_number "16";
chr2	StringTie	exon	95287396	95287464	1000	+	.	gene_id "MSTRG.97766"; transcript_id "MSTRG.97766.184"; exon_number "17";
chr2	StringTie	exon	95288211	95288300	1000	+	.	gene_id "MSTRG.97766"; transcript_id "MSTRG.97766.184"; exon_number "18";
chr2	StringTie	exon	95288483	95288589	1000	+	.	gene_id "MSTRG.97766"; transcript_id "MSTRG.97766.184"; exon_number "19";
chr2	StringTie	exon	95288933	95289006	1000	+	.	gene_id "MSTRG.97766"; transcript_id "MSTRG.97766.184"; exon_number "20";
chr2	StringTie	exon	95289267	95291309	1000	+	.	gene_id "MSTRG.97766"; transcript_id "MSTRG.97766.184"; exon_number "21";
chr2	StringTie	transcript	95274405	95307937	1000	+	.	gene_id "MSTRG.97766"; transcript_id "MSTRG.97766.185";
chr2	StringTie	exon	95274405	95274829	1000	+	.	gene_id "MSTRG.97766"; transcript_id "MSTRG.97766.185"; exon_number "1";
chr2	StringTie	exon	95275461	95275510	1000	+	.	gene_id "MSTRG.97766"; transcript_id "MSTRG.97766.185"; exon_number "2";
chr2	StringTie	exon	95275930	95276132	1000	+	.	gene_id "MSTRG.97766"; transcript_id "MSTRG.97766.185"; exon_number "3";
chr2	StringTie	exon	95276227	95276347	1000	+	.	gene_id "MSTRG.97766"; transcript_id "MSTRG.97766.185"; exon_number "4";
chr2	StringTie	exon	95276594	95276657	1000	+	.	gene_id "MSTRG.97766"; transcript_id "MSTRG.97766.185"; exon_number "5";
chr2	StringTie	exon	95277364	95277566	1000	+	.	gene_id "MSTRG.97766"; transcript_id "MSTRG.97766.185"; exon_number "6";
chr2	StringTie	exon	95277930	95278784	1000	+	.	gene_id "MSTRG.97766"; transcript_id "MSTRG.97766.185"; exon_number "7";
chr2	StringTie	exon	95278985	95279144	1000	+	.	gene_id "MSTRG.97766"; transcript_id "MSTRG.97766.185"; exon_number "8";
chr2	StringTie	exon	95279845	95279997	1000	+	.	gene_id "MSTRG.97766"; transcript_id "MSTRG.97766.185"; exon_number "9";
chr2	StringTie	exon	95281242	95281365	1000	+	.	gene_id "MSTRG.97766"; transcript_id "MSTRG.97766.185"; exon_number "10";
chr2	StringTie	exon	95281925	95282016	1000	+	.	gene_id "MSTRG.97766"; transcript_id "MSTRG.97766.185"; exon_number "11";
chr2	StringTie	exon	95282142	95282226	1000	+	.	gene_id "MSTRG.97766"; transcript_id "MSTRG.97766.185"; exon_number "12";
chr2	StringTie	exon	95284969	95285115	1000	+	.	gene_id "MSTRG.97766"; transcript_id "MSTRG.97766.185"; exon_number "13";
chr2	StringTie	exon	95285639	95285710	1000	+	.	gene_id "MSTRG.97766"; transcript_id "MSTRG.97766.185"; exon_number "14";
chr2	StringTie	exon	95286479	95286571	1000	+	.	gene_id "MSTRG.97766"; transcript_id "MSTRG.97766.185"; exon_number "15";
chr2	StringTie	exon	95286804	95286857	1000	+	.	gene_id "MSTRG.97766"; transcript_id "MSTRG.97766.185"; exon_number "16";
chr2	StringTie	exon	95287133	95287213	1000	+	.	gene_id "MSTRG.97766"; transcript_id "MSTRG.97766.185"; exon_number "17";
chr2	StringTie	exon	95287396	95288300	1000	+	.	gene_id "MSTRG.97766"; transcript_id "MSTRG.97766.185"; exon_number "18";
chr2	StringTie	exon	95288483	95288589	1000	+	.	gene_id "MSTRG.97766"; transcript_id "MSTRG.97766.185"; exon_number "19";
chr2	StringTie	exon	95288933	95289006	1000	+	.	gene_id "MSTRG.97766"; transcript_id "MSTRG.97766.185"; exon_number "20";
chr2	StringTie	exon	95296652	95297453	1000	+	.	gene_id "MSTRG.97766"; transcript_id "MSTRG.97766.185"; exon_number "21";
chr2	StringTie	exon	95298683	95307937	1000	+	.	gene_id "MSTRG.97766"; transcript_id "MSTRG.97766.185"; exon_number "22";
chr2	StringTie	transcript	95274406	95292523	1000	+	.	gene_id "MSTRG.97766"; transcript_id "MSTRG.97766.186";
chr2	StringTie	exon	95274406	95274829	1000	+	.	gene_id "MSTRG.97766"; transcript_id "MSTRG.97766.186"; exon_number "1";
chr2	StringTie	exon	95275461	95275510	1000	+	.	gene_id "MSTRG.97766"; transcript_id "MSTRG.97766.186"; exon_number "2";
chr2	StringTie	exon	95275869	95276132	1000	+	.	gene_id "MSTRG.97766"; transcript_id "MSTRG.97766.186"; exon_number "3";
chr2	StringTie	exon	95276227	95276347	1000	+	.	gene_id "MSTRG.97766"; transcript_id "MSTRG.97766.186"; exon_number "4";
chr2	StringTie	exon	95276594	95277061	1000	+	.	gene_id "MSTRG.97766"; transcript_id "MSTRG.97766.186"; exon_number "5";
chr2	StringTie	exon	95277364	95277566	1000	+	.	gene_id "MSTRG.97766"; transcript_id "MSTRG.97766.186"; exon_number "6";
chr2	StringTie	exon	95277930	95278243	1000	+	.	gene_id "MSTRG.97766"; transcript_id "MSTRG.97766.186"; exon_number "7";
chr2	StringTie	exon	95287181	95287213	1000	+	.	gene_id "MSTRG.97766"; transcript_id "MSTRG.97766.186"; exon_number "8";
chr2	StringTie	exon	95287396	95287464	1000	+	.	gene_id "MSTRG.97766"; transcript_id "MSTRG.97766.186"; exon_number "9";
chr2	StringTie	exon	95288211	95288300	1000	+	.	gene_id "MSTRG.97766"; transcript_id "MSTRG.97766.186"; exon_number "10";
chr2	StringTie	exon	95288483	95288589	1000	+	.	gene_id "MSTRG.97766"; transcript_id "MSTRG.97766.186"; exon_number "11";
chr2	StringTie	exon	95288933	95289006	1000	+	.	gene_id "MSTRG.97766"; transcript_id "MSTRG.97766.186"; exon_number "12";
chr2	StringTie	exon	95289224	95292523	1000	+	.	gene_id "MSTRG.97766"; transcript_id "MSTRG.97766.186"; exon_number "13";
chr2	StringTie	transcript	95274407	95287221	1000	+	.	gene_id "MSTRG.97766"; transcript_id "MSTRG.97766.187";
chr2	StringTie	exon	95274407	95274829	1000	+	.	gene_id "MSTRG.97766"; transcript_id "MSTRG.97766.187"; exon_number "1";
chr2	StringTie	exon	95275461	95275510	1000	+	.	gene_id "MSTRG.97766"; transcript_id "MSTRG.97766.187"; exon_number "2";
chr2	StringTie	exon	95275930	95276132	1000	+	.	gene_id "MSTRG.97766"; transcript_id "MSTRG.97766.187"; exon_number "3";
chr2	StringTie	exon	95276227	95276347	1000	+	.	gene_id "MSTRG.97766"; transcript_id "MSTRG.97766.187"; exon_number "4";
chr2	StringTie	exon	95276594	95276657	1000	+	.	gene_id "MSTRG.97766"; transcript_id "MSTRG.97766.187"; exon_number "5";
chr2	StringTie	exon	95276972	95277061	1000	+	.	gene_id "MSTRG.97766"; transcript_id "MSTRG.97766.187"; exon_number "6";
chr2	StringTie	exon	95277364	95277566	1000	+	.	gene_id "MSTRG.97766"; transcript_id "MSTRG.97766.187"; exon_number "7";
chr2	StringTie	exon	95277930	95277971	1000	+	.	gene_id "MSTRG.97766"; transcript_id "MSTRG.97766.187"; exon_number "8";
chr2	StringTie	exon	95278749	95278784	1000	+	.	gene_id "MSTRG.97766"; transcript_id "MSTRG.97766.187"; exon_number "9";
chr2	StringTie	exon	95278985	95279144	1000	+	.	gene_id "MSTRG.97766"; transcript_id "MSTRG.97766.187"; exon_number "10";
chr2	StringTie	exon	95279845	95279997	1000	+	.	gene_id "MSTRG.97766"; transcript_id "MSTRG.97766.187"; exon_number "11";
chr2	StringTie	exon	95281242	95281365	1000	+	.	gene_id "MSTRG.97766"; transcript_id "MSTRG.97766.187"; exon_number "12";
chr2	StringTie	exon	95281925	95282016	1000	+	.	gene_id "MSTRG.97766"; transcript_id "MSTRG.97766.187"; exon_number "13";
chr2	StringTie	exon	95282142	95282226	1000	+	.	gene_id "MSTRG.97766"; transcript_id "MSTRG.97766.187"; exon_number "14";
chr2	StringTie	exon	95285639	95285710	1000	+	.	gene_id "MSTRG.97766"; transcript_id "MSTRG.97766.187"; exon_number "15";
chr2	StringTie	exon	95286479	95286571	1000	+	.	gene_id "MSTRG.97766"; transcript_id "MSTRG.97766.187"; exon_number "16";
chr2	StringTie	exon	95286804	95286857	1000	+	.	gene_id "MSTRG.97766"; transcript_id "MSTRG.97766.187"; exon_number "17";
chr2	StringTie	exon	95287133	95287221	1000	+	.	gene_id "MSTRG.97766"; transcript_id "MSTRG.97766.187"; exon_number "18";
chr2	StringTie	transcript	95274407	95291308	1000	+	.	gene_id "MSTRG.97766"; transcript_id "MSTRG.97766.188";
chr2	StringTie	exon	95274407	95274829	1000	+	.	gene_id "MSTRG.97766"; transcript_id "MSTRG.97766.188"; exon_number "1";
chr2	StringTie	exon	95275461	95275510	1000	+	.	gene_id "MSTRG.97766"; transcript_id "MSTRG.97766.188"; exon_number "2";
chr2	StringTie	exon	95275930	95276132	1000	+	.	gene_id "MSTRG.97766"; transcript_id "MSTRG.97766.188"; exon_number "3";
chr2	StringTie	exon	95276227	95276347	1000	+	.	gene_id "MSTRG.97766"; transcript_id "MSTRG.97766.188"; exon_number "4";
chr2	StringTie	exon	95276594	95277061	1000	+	.	gene_id "MSTRG.97766"; transcript_id "MSTRG.97766.188"; exon_number "5";
chr2	StringTie	exon	95277364	95277496	1000	+	.	gene_id "MSTRG.97766"; transcript_id "MSTRG.97766.188"; exon_number "6";
chr2	StringTie	exon	95277930	95278004	1000	+	.	gene_id "MSTRG.97766"; transcript_id "MSTRG.97766.188"; exon_number "7";
chr2	StringTie	exon	95278721	95278784	1000	+	.	gene_id "MSTRG.97766"; transcript_id "MSTRG.97766.188"; exon_number "8";
chr2	StringTie	exon	95278985	95279144	1000	+	.	gene_id "MSTRG.97766"; transcript_id "MSTRG.97766.188"; exon_number "9";
chr2	StringTie	exon	95279845	95279997	1000	+	.	gene_id "MSTRG.97766"; transcript_id "MSTRG.97766.188"; exon_number "10";
chr2	StringTie	exon	95281242	95281365	1000	+	.	gene_id "MSTRG.97766"; transcript_id "MSTRG.97766.188"; exon_number "11";
chr2	StringTie	exon	95281925	95282016	1000	+	.	gene_id "MSTRG.97766"; transcript_id "MSTRG.97766.188"; exon_number "12";
chr2	StringTie	exon	95282142	95282226	1000	+	.	gene_id "MSTRG.97766"; transcript_id "MSTRG.97766.188"; exon_number "13";
chr2	StringTie	exon	95284969	95285115	1000	+	.	gene_id "MSTRG.97766"; transcript_id "MSTRG.97766.188"; exon_number "14";
chr2	StringTie	exon	95287146	95287213	1000	+	.	gene_id "MSTRG.97766"; transcript_id "MSTRG.97766.188"; exon_number "15";
chr2	StringTie	exon	95287396	95287464	1000	+	.	gene_id "MSTRG.97766"; transcript_id "MSTRG.97766.188"; exon_number "16";
chr2	StringTie	exon	95288211	95288300	1000	+	.	gene_id "MSTRG.97766"; transcript_id "MSTRG.97766.188"; exon_number "17";
chr2	StringTie	exon	95288483	95288589	1000	+	.	gene_id "MSTRG.97766"; transcript_id "MSTRG.97766.188"; exon_number "18";
chr2	StringTie	exon	95288933	95289006	1000	+	.	gene_id "MSTRG.97766"; transcript_id "MSTRG.97766.188"; exon_number "19";
chr2	StringTie	exon	95289224	95291308	1000	+	.	gene_id "MSTRG.97766"; transcript_id "MSTRG.97766.188"; exon_number "20";
chr2	StringTie	transcript	95274409	95291355	1000	+	.	gene_id "MSTRG.97766"; transcript_id "MSTRG.97766.189";
chr2	StringTie	exon	95274409	95274829	1000	+	.	gene_id "MSTRG.97766"; transcript_id "MSTRG.97766.189"; exon_number "1";
chr2	StringTie	exon	95275461	95275510	1000	+	.	gene_id "MSTRG.97766"; transcript_id "MSTRG.97766.189"; exon_number "2";
chr2	StringTie	exon	95275930	95276132	1000	+	.	gene_id "MSTRG.97766"; transcript_id "MSTRG.97766.189"; exon_number "3";
chr2	StringTie	exon	95276227	95276347	1000	+	.	gene_id "MSTRG.97766"; transcript_id "MSTRG.97766.189"; exon_number "4";
chr2	StringTie	exon	95276972	95277061	1000	+	.	gene_id "MSTRG.97766"; transcript_id "MSTRG.97766.189"; exon_number "5";
chr2	StringTie	exon	95277364	95277496	1000	+	.	gene_id "MSTRG.97766"; transcript_id "MSTRG.97766.189"; exon_number "6";
chr2	StringTie	exon	95277930	95278004	1000	+	.	gene_id "MSTRG.97766"; transcript_id "MSTRG.97766.189"; exon_number "7";
chr2	StringTie	exon	95278721	95278784	1000	+	.	gene_id "MSTRG.97766"; transcript_id "MSTRG.97766.189"; exon_number "8";
chr2	StringTie	exon	95278985	95279144	1000	+	.	gene_id "MSTRG.97766"; transcript_id "MSTRG.97766.189"; exon_number "9";
chr2	StringTie	exon	95279845	95279997	1000	+	.	gene_id "MSTRG.97766"; transcript_id "MSTRG.97766.189"; exon_number "10";
chr2	StringTie	exon	95281242	95281365	1000	+	.	gene_id "MSTRG.97766"; transcript_id "MSTRG.97766.189"; exon_number "11";
chr2	StringTie	exon	95281925	95282016	1000	+	.	gene_id "MSTRG.97766"; transcript_id "MSTRG.97766.189"; exon_number "12";
chr2	StringTie	exon	95282142	95282226	1000	+	.	gene_id "MSTRG.97766"; transcript_id "MSTRG.97766.189"; exon_number "13";
chr2	StringTie	exon	95284969	95285115	1000	+	.	gene_id "MSTRG.97766"; transcript_id "MSTRG.97766.189"; exon_number "14";
chr2	StringTie	exon	95285639	95285710	1000	+	.	gene_id "MSTRG.97766"; transcript_id "MSTRG.97766.189"; exon_number "15";
chr2	StringTie	exon	95286479	95286571	1000	+	.	gene_id "MSTRG.97766"; transcript_id "MSTRG.97766.189"; exon_number "16";
chr2	StringTie	exon	95286804	95286857	1000	+	.	gene_id "MSTRG.97766"; transcript_id "MSTRG.97766.189"; exon_number "17";
chr2	StringTie	exon	95287133	95287213	1000	+	.	gene_id "MSTRG.97766"; transcript_id "MSTRG.97766.189"; exon_number "18";
chr2	StringTie	exon	95287396	95287464	1000	+	.	gene_id "MSTRG.97766"; transcript_id "MSTRG.97766.189"; exon_number "19";
chr2	StringTie	exon	95288211	95288300	1000	+	.	gene_id "MSTRG.97766"; transcript_id "MSTRG.97766.189"; exon_number "20";
chr2	StringTie	exon	95288483	95288589	1000	+	.	gene_id "MSTRG.97766"; transcript_id "MSTRG.97766.189"; exon_number "21";
chr2	StringTie	exon	95288933	95289002	1000	+	.	gene_id "MSTRG.97766"; transcript_id "MSTRG.97766.189"; exon_number "22";
chr2	StringTie	exon	95289224	95291355	1000	+	.	gene_id "MSTRG.97766"; transcript_id "MSTRG.97766.189"; exon_number "23";
chr2	StringTie	transcript	95272311	95316980	1000	+	.	gene_id "MSTRG.97766"; transcript_id "MSTRG.97766.19";
chr2	StringTie	exon	95272311	95272623	1000	+	.	gene_id "MSTRG.97766"; transcript_id "MSTRG.97766.19"; exon_number "1";
chr2	StringTie	exon	95273372	95274829	1000	+	.	gene_id "MSTRG.97766"; transcript_id "MSTRG.97766.19"; exon_number "2";
chr2	StringTie	exon	95275461	95275510	1000	+	.	gene_id "MSTRG.97766"; transcript_id "MSTRG.97766.19"; exon_number "3";
chr2	StringTie	exon	95275930	95276132	1000	+	.	gene_id "MSTRG.97766"; transcript_id "MSTRG.97766.19"; exon_number "4";
chr2	StringTie	exon	95276227	95276347	1000	+	.	gene_id "MSTRG.97766"; transcript_id "MSTRG.97766.19"; exon_number "5";
chr2	StringTie	exon	95276594	95276657	1000	+	.	gene_id "MSTRG.97766"; transcript_id "MSTRG.97766.19"; exon_number "6";
chr2	StringTie	exon	95276972	95277061	1000	+	.	gene_id "MSTRG.97766"; transcript_id "MSTRG.97766.19"; exon_number "7";
chr2	StringTie	exon	95277364	95277566	1000	+	.	gene_id "MSTRG.97766"; transcript_id "MSTRG.97766.19"; exon_number "8";
chr2	StringTie	exon	95277930	95278004	1000	+	.	gene_id "MSTRG.97766"; transcript_id "MSTRG.97766.19"; exon_number "9";
chr2	StringTie	exon	95278721	95278784	1000	+	.	gene_id "MSTRG.97766"; transcript_id "MSTRG.97766.19"; exon_number "10";
chr2	StringTie	exon	95278985	95279144	1000	+	.	gene_id "MSTRG.97766"; transcript_id "MSTRG.97766.19"; exon_number "11";
chr2	StringTie	exon	95279845	95279997	1000	+	.	gene_id "MSTRG.97766"; transcript_id "MSTRG.97766.19"; exon_number "12";
chr2	StringTie	exon	95281242	95281365	1000	+	.	gene_id "MSTRG.97766"; transcript_id "MSTRG.97766.19"; exon_number "13";
chr2	StringTie	exon	95281925	95282016	1000	+	.	gene_id "MSTRG.97766"; transcript_id "MSTRG.97766.19"; exon_number "14";
chr2	StringTie	exon	95282142	95282226	1000	+	.	gene_id "MSTRG.97766"; transcript_id "MSTRG.97766.19"; exon_number "15";
chr2	StringTie	exon	95284969	95285115	1000	+	.	gene_id "MSTRG.97766"; transcript_id "MSTRG.97766.19"; exon_number "16";
chr2	StringTie	exon	95285639	95285710	1000	+	.	gene_id "MSTRG.97766"; transcript_id "MSTRG.97766.19"; exon_number "17";
chr2	StringTie	exon	95286479	95286571	1000	+	.	gene_id "MSTRG.97766"; transcript_id "MSTRG.97766.19"; exon_number "18";
chr2	StringTie	exon	95286804	95286857	1000	+	.	gene_id "MSTRG.97766"; transcript_id "MSTRG.97766.19"; exon_number "19";
chr2	StringTie	exon	95287133	95287213	1000	+	.	gene_id "MSTRG.97766"; transcript_id "MSTRG.97766.19"; exon_number "20";
chr2	StringTie	exon	95287396	95287464	1000	+	.	gene_id "MSTRG.97766"; transcript_id "MSTRG.97766.19"; exon_number "21";
chr2	StringTie	exon	95288211	95288300	1000	+	.	gene_id "MSTRG.97766"; transcript_id "MSTRG.97766.19"; exon_number "22";
chr2	StringTie	exon	95288483	95288589	1000	+	.	gene_id "MSTRG.97766"; transcript_id "MSTRG.97766.19"; exon_number "23";
chr2	StringTie	exon	95288933	95289006	1000	+	.	gene_id "MSTRG.97766"; transcript_id "MSTRG.97766.19"; exon_number "24";
chr2	StringTie	exon	95296652	95297453	1000	+	.	gene_id "MSTRG.97766"; transcript_id "MSTRG.97766.19"; exon_number "25";
chr2	StringTie	exon	95310355	95310520	1000	+	.	gene_id "MSTRG.97766"; transcript_id "MSTRG.97766.19"; exon_number "26";
chr2	StringTie	exon	95316575	95316980	1000	+	.	gene_id "MSTRG.97766"; transcript_id "MSTRG.97766.19"; exon_number "27";
chr2	StringTie	transcript	95274409	95291308	1000	+	.	gene_id "MSTRG.97766"; transcript_id "MSTRG.97766.190";
chr2	StringTie	exon	95274409	95274829	1000	+	.	gene_id "MSTRG.97766"; transcript_id "MSTRG.97766.190"; exon_number "1";
chr2	StringTie	exon	95275461	95275510	1000	+	.	gene_id "MSTRG.97766"; transcript_id "MSTRG.97766.190"; exon_number "2";
chr2	StringTie	exon	95275930	95276132	1000	+	.	gene_id "MSTRG.97766"; transcript_id "MSTRG.97766.190"; exon_number "3";
chr2	StringTie	exon	95276227	95276347	1000	+	.	gene_id "MSTRG.97766"; transcript_id "MSTRG.97766.190"; exon_number "4";
chr2	StringTie	exon	95276594	95276657	1000	+	.	gene_id "MSTRG.97766"; transcript_id "MSTRG.97766.190"; exon_number "5";
chr2	StringTie	exon	95276972	95277061	1000	+	.	gene_id "MSTRG.97766"; transcript_id "MSTRG.97766.190"; exon_number "6";
chr2	StringTie	exon	95277364	95277496	1000	+	.	gene_id "MSTRG.97766"; transcript_id "MSTRG.97766.190"; exon_number "7";
chr2	StringTie	exon	95277930	95278004	1000	+	.	gene_id "MSTRG.97766"; transcript_id "MSTRG.97766.190"; exon_number "8";
chr2	StringTie	exon	95278721	95278784	1000	+	.	gene_id "MSTRG.97766"; transcript_id "MSTRG.97766.190"; exon_number "9";
chr2	StringTie	exon	95278985	95279121	1000	+	.	gene_id "MSTRG.97766"; transcript_id "MSTRG.97766.190"; exon_number "10";
chr2	StringTie	exon	95279845	95279997	1000	+	.	gene_id "MSTRG.97766"; transcript_id "MSTRG.97766.190"; exon_number "11";
chr2	StringTie	exon	95281242	95281365	1000	+	.	gene_id "MSTRG.97766"; transcript_id "MSTRG.97766.190"; exon_number "12";
chr2	StringTie	exon	95281925	95282016	1000	+	.	gene_id "MSTRG.97766"; transcript_id "MSTRG.97766.190"; exon_number "13";
chr2	StringTie	exon	95282142	95282226	1000	+	.	gene_id "MSTRG.97766"; transcript_id "MSTRG.97766.190"; exon_number "14";
chr2	StringTie	exon	95284969	95285115	1000	+	.	gene_id "MSTRG.97766"; transcript_id "MSTRG.97766.190"; exon_number "15";
chr2	StringTie	exon	95285639	95285710	1000	+	.	gene_id "MSTRG.97766"; transcript_id "MSTRG.97766.190"; exon_number "16";
chr2	StringTie	exon	95286479	95286571	1000	+	.	gene_id "MSTRG.97766"; transcript_id "MSTRG.97766.190"; exon_number "17";
chr2	StringTie	exon	95286804	95286857	1000	+	.	gene_id "MSTRG.97766"; transcript_id "MSTRG.97766.190"; exon_number "18";
chr2	StringTie	exon	95287133	95287213	1000	+	.	gene_id "MSTRG.97766"; transcript_id "MSTRG.97766.190"; exon_number "19";
chr2	StringTie	exon	95287396	95287464	1000	+	.	gene_id "MSTRG.97766"; transcript_id "MSTRG.97766.190"; exon_number "20";
chr2	StringTie	exon	95288211	95288300	1000	+	.	gene_id "MSTRG.97766"; transcript_id "MSTRG.97766.190"; exon_number "21";
chr2	StringTie	exon	95288483	95288589	1000	+	.	gene_id "MSTRG.97766"; transcript_id "MSTRG.97766.190"; exon_number "22";
chr2	StringTie	exon	95288933	95289002	1000	+	.	gene_id "MSTRG.97766"; transcript_id "MSTRG.97766.190"; exon_number "23";
chr2	StringTie	exon	95289224	95291308	1000	+	.	gene_id "MSTRG.97766"; transcript_id "MSTRG.97766.190"; exon_number "24";
chr2	StringTie	transcript	95274409	95291299	1000	+	.	gene_id "MSTRG.97766"; transcript_id "MSTRG.97766.191";
chr2	StringTie	exon	95274409	95274829	1000	+	.	gene_id "MSTRG.97766"; transcript_id "MSTRG.97766.191"; exon_number "1";
chr2	StringTie	exon	95275461	95275510	1000	+	.	gene_id "MSTRG.97766"; transcript_id "MSTRG.97766.191"; exon_number "2";
chr2	StringTie	exon	95275930	95276132	1000	+	.	gene_id "MSTRG.97766"; transcript_id "MSTRG.97766.191"; exon_number "3";
chr2	StringTie	exon	95276227	95276347	1000	+	.	gene_id "MSTRG.97766"; transcript_id "MSTRG.97766.191"; exon_number "4";
chr2	StringTie	exon	95276594	95276657	1000	+	.	gene_id "MSTRG.97766"; transcript_id "MSTRG.97766.191"; exon_number "5";
chr2	StringTie	exon	95276972	95277061	1000	+	.	gene_id "MSTRG.97766"; transcript_id "MSTRG.97766.191"; exon_number "6";
chr2	StringTie	exon	95277372	95277496	1000	+	.	gene_id "MSTRG.97766"; transcript_id "MSTRG.97766.191"; exon_number "7";
chr2	StringTie	exon	95277930	95278004	1000	+	.	gene_id "MSTRG.97766"; transcript_id "MSTRG.97766.191"; exon_number "8";
chr2	StringTie	exon	95278721	95278784	1000	+	.	gene_id "MSTRG.97766"; transcript_id "MSTRG.97766.191"; exon_number "9";
chr2	StringTie	exon	95278985	95279144	1000	+	.	gene_id "MSTRG.97766"; transcript_id "MSTRG.97766.191"; exon_number "10";
chr2	StringTie	exon	95279845	95279997	1000	+	.	gene_id "MSTRG.97766"; transcript_id "MSTRG.97766.191"; exon_number "11";
chr2	StringTie	exon	95280994	95281043	1000	+	.	gene_id "MSTRG.97766"; transcript_id "MSTRG.97766.191"; exon_number "12";
chr2	StringTie	exon	95281242	95281365	1000	+	.	gene_id "MSTRG.97766"; transcript_id "MSTRG.97766.191"; exon_number "13";
chr2	StringTie	exon	95281925	95282016	1000	+	.	gene_id "MSTRG.97766"; transcript_id "MSTRG.97766.191"; exon_number "14";
chr2	StringTie	exon	95282142	95282226	1000	+	.	gene_id "MSTRG.97766"; transcript_id "MSTRG.97766.191"; exon_number "15";
chr2	StringTie	exon	95284969	95285115	1000	+	.	gene_id "MSTRG.97766"; transcript_id "MSTRG.97766.191"; exon_number "16";
chr2	StringTie	exon	95285639	95285710	1000	+	.	gene_id "MSTRG.97766"; transcript_id "MSTRG.97766.191"; exon_number "17";
chr2	StringTie	exon	95286479	95286571	1000	+	.	gene_id "MSTRG.97766"; transcript_id "MSTRG.97766.191"; exon_number "18";
chr2	StringTie	exon	95286804	95286857	1000	+	.	gene_id "MSTRG.97766"; transcript_id "MSTRG.97766.191"; exon_number "19";
chr2	StringTie	exon	95287133	95287213	1000	+	.	gene_id "MSTRG.97766"; transcript_id "MSTRG.97766.191"; exon_number "20";
chr2	StringTie	exon	95287396	95287464	1000	+	.	gene_id "MSTRG.97766"; transcript_id "MSTRG.97766.191"; exon_number "21";
chr2	StringTie	exon	95288211	95288300	1000	+	.	gene_id "MSTRG.97766"; transcript_id "MSTRG.97766.191"; exon_number "22";
chr2	StringTie	exon	95288483	95288589	1000	+	.	gene_id "MSTRG.97766"; transcript_id "MSTRG.97766.191"; exon_number "23";
chr2	StringTie	exon	95288933	95289002	1000	+	.	gene_id "MSTRG.97766"; transcript_id "MSTRG.97766.191"; exon_number "24";
chr2	StringTie	exon	95289224	95291299	1000	+	.	gene_id "MSTRG.97766"; transcript_id "MSTRG.97766.191"; exon_number "25";
chr2	StringTie	transcript	95274409	95291329	1000	+	.	gene_id "MSTRG.97766"; transcript_id "MSTRG.97766.192";
chr2	StringTie	exon	95274409	95274829	1000	+	.	gene_id "MSTRG.97766"; transcript_id "MSTRG.97766.192"; exon_number "1";
chr2	StringTie	exon	95275461	95275510	1000	+	.	gene_id "MSTRG.97766"; transcript_id "MSTRG.97766.192"; exon_number "2";
chr2	StringTie	exon	95275930	95276132	1000	+	.	gene_id "MSTRG.97766"; transcript_id "MSTRG.97766.192"; exon_number "3";
chr2	StringTie	exon	95276227	95276347	1000	+	.	gene_id "MSTRG.97766"; transcript_id "MSTRG.97766.192"; exon_number "4";
chr2	StringTie	exon	95276594	95276657	1000	+	.	gene_id "MSTRG.97766"; transcript_id "MSTRG.97766.192"; exon_number "5";
chr2	StringTie	exon	95276953	95277061	1000	+	.	gene_id "MSTRG.97766"; transcript_id "MSTRG.97766.192"; exon_number "6";
chr2	StringTie	exon	95277364	95277566	1000	+	.	gene_id "MSTRG.97766"; transcript_id "MSTRG.97766.192"; exon_number "7";
chr2	StringTie	exon	95277930	95278004	1000	+	.	gene_id "MSTRG.97766"; transcript_id "MSTRG.97766.192"; exon_number "8";
chr2	StringTie	exon	95278721	95278784	1000	+	.	gene_id "MSTRG.97766"; transcript_id "MSTRG.97766.192"; exon_number "9";
chr2	StringTie	exon	95278985	95279144	1000	+	.	gene_id "MSTRG.97766"; transcript_id "MSTRG.97766.192"; exon_number "10";
chr2	StringTie	exon	95279845	95279997	1000	+	.	gene_id "MSTRG.97766"; transcript_id "MSTRG.97766.192"; exon_number "11";
chr2	StringTie	exon	95280994	95281043	1000	+	.	gene_id "MSTRG.97766"; transcript_id "MSTRG.97766.192"; exon_number "12";
chr2	StringTie	exon	95281242	95281365	1000	+	.	gene_id "MSTRG.97766"; transcript_id "MSTRG.97766.192"; exon_number "13";
chr2	StringTie	exon	95281925	95282016	1000	+	.	gene_id "MSTRG.97766"; transcript_id "MSTRG.97766.192"; exon_number "14";
chr2	StringTie	exon	95282142	95282226	1000	+	.	gene_id "MSTRG.97766"; transcript_id "MSTRG.97766.192"; exon_number "15";
chr2	StringTie	exon	95284969	95285115	1000	+	.	gene_id "MSTRG.97766"; transcript_id "MSTRG.97766.192"; exon_number "16";
chr2	StringTie	exon	95285639	95285710	1000	+	.	gene_id "MSTRG.97766"; transcript_id "MSTRG.97766.192"; exon_number "17";
chr2	StringTie	exon	95286479	95286571	1000	+	.	gene_id "MSTRG.97766"; transcript_id "MSTRG.97766.192"; exon_number "18";
chr2	StringTie	exon	95286804	95286857	1000	+	.	gene_id "MSTRG.97766"; transcript_id "MSTRG.97766.192"; exon_number "19";
chr2	StringTie	exon	95287133	95287213	1000	+	.	gene_id "MSTRG.97766"; transcript_id "MSTRG.97766.192"; exon_number "20";
chr2	StringTie	exon	95287396	95287464	1000	+	.	gene_id "MSTRG.97766"; transcript_id "MSTRG.97766.192"; exon_number "21";
chr2	StringTie	exon	95288211	95288300	1000	+	.	gene_id "MSTRG.97766"; transcript_id "MSTRG.97766.192"; exon_number "22";
chr2	StringTie	exon	95288483	95288589	1000	+	.	gene_id "MSTRG.97766"; transcript_id "MSTRG.97766.192"; exon_number "23";
chr2	StringTie	exon	95288933	95289006	1000	+	.	gene_id "MSTRG.97766"; transcript_id "MSTRG.97766.192"; exon_number "24";
chr2	StringTie	exon	95289224	95291329	1000	+	.	gene_id "MSTRG.97766"; transcript_id "MSTRG.97766.192"; exon_number "25";
chr2	StringTie	transcript	95274410	95291307	1000	+	.	gene_id "MSTRG.97766"; transcript_id "MSTRG.97766.193";
chr2	StringTie	exon	95274410	95274829	1000	+	.	gene_id "MSTRG.97766"; transcript_id "MSTRG.97766.193"; exon_number "1";
chr2	StringTie	exon	95275930	95276132	1000	+	.	gene_id "MSTRG.97766"; transcript_id "MSTRG.97766.193"; exon_number "2";
chr2	StringTie	exon	95276227	95276347	1000	+	.	gene_id "MSTRG.97766"; transcript_id "MSTRG.97766.193"; exon_number "3";
chr2	StringTie	exon	95276594	95276657	1000	+	.	gene_id "MSTRG.97766"; transcript_id "MSTRG.97766.193"; exon_number "4";
chr2	StringTie	exon	95276972	95277061	1000	+	.	gene_id "MSTRG.97766"; transcript_id "MSTRG.97766.193"; exon_number "5";
chr2	StringTie	exon	95277364	95277496	1000	+	.	gene_id "MSTRG.97766"; transcript_id "MSTRG.97766.193"; exon_number "6";
chr2	StringTie	exon	95277930	95278004	1000	+	.	gene_id "MSTRG.97766"; transcript_id "MSTRG.97766.193"; exon_number "7";
chr2	StringTie	exon	95278721	95278784	1000	+	.	gene_id "MSTRG.97766"; transcript_id "MSTRG.97766.193"; exon_number "8";
chr2	StringTie	exon	95278985	95279144	1000	+	.	gene_id "MSTRG.97766"; transcript_id "MSTRG.97766.193"; exon_number "9";
chr2	StringTie	exon	95279845	95279997	1000	+	.	gene_id "MSTRG.97766"; transcript_id "MSTRG.97766.193"; exon_number "10";
chr2	StringTie	exon	95281242	95281365	1000	+	.	gene_id "MSTRG.97766"; transcript_id "MSTRG.97766.193"; exon_number "11";
chr2	StringTie	exon	95281925	95282016	1000	+	.	gene_id "MSTRG.97766"; transcript_id "MSTRG.97766.193"; exon_number "12";
chr2	StringTie	exon	95282142	95282226	1000	+	.	gene_id "MSTRG.97766"; transcript_id "MSTRG.97766.193"; exon_number "13";
chr2	StringTie	exon	95284969	95285115	1000	+	.	gene_id "MSTRG.97766"; transcript_id "MSTRG.97766.193"; exon_number "14";
chr2	StringTie	exon	95285639	95285710	1000	+	.	gene_id "MSTRG.97766"; transcript_id "MSTRG.97766.193"; exon_number "15";
chr2	StringTie	exon	95286479	95286571	1000	+	.	gene_id "MSTRG.97766"; transcript_id "MSTRG.97766.193"; exon_number "16";
chr2	StringTie	exon	95286804	95286857	1000	+	.	gene_id "MSTRG.97766"; transcript_id "MSTRG.97766.193"; exon_number "17";
chr2	StringTie	exon	95287133	95287213	1000	+	.	gene_id "MSTRG.97766"; transcript_id "MSTRG.97766.193"; exon_number "18";
chr2	StringTie	exon	95287396	95287464	1000	+	.	gene_id "MSTRG.97766"; transcript_id "MSTRG.97766.193"; exon_number "19";
chr2	StringTie	exon	95288211	95288300	1000	+	.	gene_id "MSTRG.97766"; transcript_id "MSTRG.97766.193"; exon_number "20";
chr2	StringTie	exon	95288483	95288589	1000	+	.	gene_id "MSTRG.97766"; transcript_id "MSTRG.97766.193"; exon_number "21";
chr2	StringTie	exon	95288933	95289006	1000	+	.	gene_id "MSTRG.97766"; transcript_id "MSTRG.97766.193"; exon_number "22";
chr2	StringTie	exon	95289224	95291307	1000	+	.	gene_id "MSTRG.97766"; transcript_id "MSTRG.97766.193"; exon_number "23";
chr2	StringTie	transcript	95274410	95291311	1000	+	.	gene_id "MSTRG.97766"; transcript_id "MSTRG.97766.194";
chr2	StringTie	exon	95274410	95274829	1000	+	.	gene_id "MSTRG.97766"; transcript_id "MSTRG.97766.194"; exon_number "1";
chr2	StringTie	exon	95275461	95275510	1000	+	.	gene_id "MSTRG.97766"; transcript_id "MSTRG.97766.194"; exon_number "2";
chr2	StringTie	exon	95275930	95276080	1000	+	.	gene_id "MSTRG.97766"; transcript_id "MSTRG.97766.194"; exon_number "3";
chr2	StringTie	exon	95276227	95276347	1000	+	.	gene_id "MSTRG.97766"; transcript_id "MSTRG.97766.194"; exon_number "4";
chr2	StringTie	exon	95276594	95276657	1000	+	.	gene_id "MSTRG.97766"; transcript_id "MSTRG.97766.194"; exon_number "5";
chr2	StringTie	exon	95276972	95277061	1000	+	.	gene_id "MSTRG.97766"; transcript_id "MSTRG.97766.194"; exon_number "6";
chr2	StringTie	exon	95277364	95277496	1000	+	.	gene_id "MSTRG.97766"; transcript_id "MSTRG.97766.194"; exon_number "7";
chr2	StringTie	exon	95277930	95278004	1000	+	.	gene_id "MSTRG.97766"; transcript_id "MSTRG.97766.194"; exon_number "8";
chr2	StringTie	exon	95278721	95278784	1000	+	.	gene_id "MSTRG.97766"; transcript_id "MSTRG.97766.194"; exon_number "9";
chr2	StringTie	exon	95278985	95279144	1000	+	.	gene_id "MSTRG.97766"; transcript_id "MSTRG.97766.194"; exon_number "10";
chr2	StringTie	exon	95279845	95279997	1000	+	.	gene_id "MSTRG.97766"; transcript_id "MSTRG.97766.194"; exon_number "11";
chr2	StringTie	exon	95281242	95281365	1000	+	.	gene_id "MSTRG.97766"; transcript_id "MSTRG.97766.194"; exon_number "12";
chr2	StringTie	exon	95281925	95282016	1000	+	.	gene_id "MSTRG.97766"; transcript_id "MSTRG.97766.194"; exon_number "13";
chr2	StringTie	exon	95282142	95282226	1000	+	.	gene_id "MSTRG.97766"; transcript_id "MSTRG.97766.194"; exon_number "14";
chr2	StringTie	exon	95284969	95285115	1000	+	.	gene_id "MSTRG.97766"; transcript_id "MSTRG.97766.194"; exon_number "15";
chr2	StringTie	exon	95285639	95285710	1000	+	.	gene_id "MSTRG.97766"; transcript_id "MSTRG.97766.194"; exon_number "16";
chr2	StringTie	exon	95286479	95286571	1000	+	.	gene_id "MSTRG.97766"; transcript_id "MSTRG.97766.194"; exon_number "17";
chr2	StringTie	exon	95286804	95286857	1000	+	.	gene_id "MSTRG.97766"; transcript_id "MSTRG.97766.194"; exon_number "18";
chr2	StringTie	exon	95287133	95287213	1000	+	.	gene_id "MSTRG.97766"; transcript_id "MSTRG.97766.194"; exon_number "19";
chr2	StringTie	exon	95287396	95287464	1000	+	.	gene_id "MSTRG.97766"; transcript_id "MSTRG.97766.194"; exon_number "20";
chr2	StringTie	exon	95288211	95288300	1000	+	.	gene_id "MSTRG.97766"; transcript_id "MSTRG.97766.194"; exon_number "21";
chr2	StringTie	exon	95288483	95288589	1000	+	.	gene_id "MSTRG.97766"; transcript_id "MSTRG.97766.194"; exon_number "22";
chr2	StringTie	exon	95288933	95289006	1000	+	.	gene_id "MSTRG.97766"; transcript_id "MSTRG.97766.194"; exon_number "23";
chr2	StringTie	exon	95291033	95291311	1000	+	.	gene_id "MSTRG.97766"; transcript_id "MSTRG.97766.194"; exon_number "24";
chr2	StringTie	transcript	95274410	95291297	1000	+	.	gene_id "MSTRG.97766"; transcript_id "MSTRG.97766.195";
chr2	StringTie	exon	95274410	95274829	1000	+	.	gene_id "MSTRG.97766"; transcript_id "MSTRG.97766.195"; exon_number "1";
chr2	StringTie	exon	95275461	95275510	1000	+	.	gene_id "MSTRG.97766"; transcript_id "MSTRG.97766.195"; exon_number "2";
chr2	StringTie	exon	95275930	95276132	1000	+	.	gene_id "MSTRG.97766"; transcript_id "MSTRG.97766.195"; exon_number "3";
chr2	StringTie	exon	95276227	95276347	1000	+	.	gene_id "MSTRG.97766"; transcript_id "MSTRG.97766.195"; exon_number "4";
chr2	StringTie	exon	95276570	95276657	1000	+	.	gene_id "MSTRG.97766"; transcript_id "MSTRG.97766.195"; exon_number "5";
chr2	StringTie	exon	95276972	95277061	1000	+	.	gene_id "MSTRG.97766"; transcript_id "MSTRG.97766.195"; exon_number "6";
chr2	StringTie	exon	95277364	95277566	1000	+	.	gene_id "MSTRG.97766"; transcript_id "MSTRG.97766.195"; exon_number "7";
chr2	StringTie	exon	95277930	95278004	1000	+	.	gene_id "MSTRG.97766"; transcript_id "MSTRG.97766.195"; exon_number "8";
chr2	StringTie	exon	95278721	95278784	1000	+	.	gene_id "MSTRG.97766"; transcript_id "MSTRG.97766.195"; exon_number "9";
chr2	StringTie	exon	95278985	95279121	1000	+	.	gene_id "MSTRG.97766"; transcript_id "MSTRG.97766.195"; exon_number "10";
chr2	StringTie	exon	95279845	95279997	1000	+	.	gene_id "MSTRG.97766"; transcript_id "MSTRG.97766.195"; exon_number "11";
chr2	StringTie	exon	95281242	95281365	1000	+	.	gene_id "MSTRG.97766"; transcript_id "MSTRG.97766.195"; exon_number "12";
chr2	StringTie	exon	95281925	95282016	1000	+	.	gene_id "MSTRG.97766"; transcript_id "MSTRG.97766.195"; exon_number "13";
chr2	StringTie	exon	95282142	95282226	1000	+	.	gene_id "MSTRG.97766"; transcript_id "MSTRG.97766.195"; exon_number "14";
chr2	StringTie	exon	95284969	95285115	1000	+	.	gene_id "MSTRG.97766"; transcript_id "MSTRG.97766.195"; exon_number "15";
chr2	StringTie	exon	95285639	95285710	1000	+	.	gene_id "MSTRG.97766"; transcript_id "MSTRG.97766.195"; exon_number "16";
chr2	StringTie	exon	95286479	95286571	1000	+	.	gene_id "MSTRG.97766"; transcript_id "MSTRG.97766.195"; exon_number "17";
chr2	StringTie	exon	95286804	95286857	1000	+	.	gene_id "MSTRG.97766"; transcript_id "MSTRG.97766.195"; exon_number "18";
chr2	StringTie	exon	95287133	95287213	1000	+	.	gene_id "MSTRG.97766"; transcript_id "MSTRG.97766.195"; exon_number "19";
chr2	StringTie	exon	95287396	95287464	1000	+	.	gene_id "MSTRG.97766"; transcript_id "MSTRG.97766.195"; exon_number "20";
chr2	StringTie	exon	95288211	95288300	1000	+	.	gene_id "MSTRG.97766"; transcript_id "MSTRG.97766.195"; exon_number "21";
chr2	StringTie	exon	95288483	95288589	1000	+	.	gene_id "MSTRG.97766"; transcript_id "MSTRG.97766.195"; exon_number "22";
chr2	StringTie	exon	95288933	95289002	1000	+	.	gene_id "MSTRG.97766"; transcript_id "MSTRG.97766.195"; exon_number "23";
chr2	StringTie	exon	95289224	95291297	1000	+	.	gene_id "MSTRG.97766"; transcript_id "MSTRG.97766.195"; exon_number "24";
chr2	StringTie	transcript	95274410	95291314	1000	+	.	gene_id "MSTRG.97766"; transcript_id "MSTRG.97766.196";
chr2	StringTie	exon	95274410	95274829	1000	+	.	gene_id "MSTRG.97766"; transcript_id "MSTRG.97766.196"; exon_number "1";
chr2	StringTie	exon	95275461	95275510	1000	+	.	gene_id "MSTRG.97766"; transcript_id "MSTRG.97766.196"; exon_number "2";
chr2	StringTie	exon	95275930	95276132	1000	+	.	gene_id "MSTRG.97766"; transcript_id "MSTRG.97766.196"; exon_number "3";
chr2	StringTie	exon	95276227	95276347	1000	+	.	gene_id "MSTRG.97766"; transcript_id "MSTRG.97766.196"; exon_number "4";
chr2	StringTie	exon	95276594	95276657	1000	+	.	gene_id "MSTRG.97766"; transcript_id "MSTRG.97766.196"; exon_number "5";
chr2	StringTie	exon	95276972	95277061	1000	+	.	gene_id "MSTRG.97766"; transcript_id "MSTRG.97766.196"; exon_number "6";
chr2	StringTie	exon	95277364	95277496	1000	+	.	gene_id "MSTRG.97766"; transcript_id "MSTRG.97766.196"; exon_number "7";
chr2	StringTie	exon	95277930	95278004	1000	+	.	gene_id "MSTRG.97766"; transcript_id "MSTRG.97766.196"; exon_number "8";
chr2	StringTie	exon	95278721	95278784	1000	+	.	gene_id "MSTRG.97766"; transcript_id "MSTRG.97766.196"; exon_number "9";
chr2	StringTie	exon	95278985	95279144	1000	+	.	gene_id "MSTRG.97766"; transcript_id "MSTRG.97766.196"; exon_number "10";
chr2	StringTie	exon	95279845	95279997	1000	+	.	gene_id "MSTRG.97766"; transcript_id "MSTRG.97766.196"; exon_number "11";
chr2	StringTie	exon	95280994	95281043	1000	+	.	gene_id "MSTRG.97766"; transcript_id "MSTRG.97766.196"; exon_number "12";
chr2	StringTie	exon	95281242	95281365	1000	+	.	gene_id "MSTRG.97766"; transcript_id "MSTRG.97766.196"; exon_number "13";
chr2	StringTie	exon	95281925	95282016	1000	+	.	gene_id "MSTRG.97766"; transcript_id "MSTRG.97766.196"; exon_number "14";
chr2	StringTie	exon	95282142	95282226	1000	+	.	gene_id "MSTRG.97766"; transcript_id "MSTRG.97766.196"; exon_number "15";
chr2	StringTie	exon	95284969	95285115	1000	+	.	gene_id "MSTRG.97766"; transcript_id "MSTRG.97766.196"; exon_number "16";
chr2	StringTie	exon	95285639	95285710	1000	+	.	gene_id "MSTRG.97766"; transcript_id "MSTRG.97766.196"; exon_number "17";
chr2	StringTie	exon	95286479	95286571	1000	+	.	gene_id "MSTRG.97766"; transcript_id "MSTRG.97766.196"; exon_number "18";
chr2	StringTie	exon	95286804	95286857	1000	+	.	gene_id "MSTRG.97766"; transcript_id "MSTRG.97766.196"; exon_number "19";
chr2	StringTie	exon	95287133	95287213	1000	+	.	gene_id "MSTRG.97766"; transcript_id "MSTRG.97766.196"; exon_number "20";
chr2	StringTie	exon	95287396	95287464	1000	+	.	gene_id "MSTRG.97766"; transcript_id "MSTRG.97766.196"; exon_number "21";
chr2	StringTie	exon	95288211	95288300	1000	+	.	gene_id "MSTRG.97766"; transcript_id "MSTRG.97766.196"; exon_number "22";
chr2	StringTie	exon	95288483	95288589	1000	+	.	gene_id "MSTRG.97766"; transcript_id "MSTRG.97766.196"; exon_number "23";
chr2	StringTie	exon	95288933	95289006	1000	+	.	gene_id "MSTRG.97766"; transcript_id "MSTRG.97766.196"; exon_number "24";
chr2	StringTie	exon	95289267	95291314	1000	+	.	gene_id "MSTRG.97766"; transcript_id "MSTRG.97766.196"; exon_number "25";
chr2	StringTie	transcript	95274411	95291329	1000	+	.	gene_id "MSTRG.97766"; transcript_id "MSTRG.97766.197";
chr2	StringTie	exon	95274411	95274829	1000	+	.	gene_id "MSTRG.97766"; transcript_id "MSTRG.97766.197"; exon_number "1";
chr2	StringTie	exon	95275461	95275510	1000	+	.	gene_id "MSTRG.97766"; transcript_id "MSTRG.97766.197"; exon_number "2";
chr2	StringTie	exon	95275930	95276132	1000	+	.	gene_id "MSTRG.97766"; transcript_id "MSTRG.97766.197"; exon_number "3";
chr2	StringTie	exon	95276227	95276347	1000	+	.	gene_id "MSTRG.97766"; transcript_id "MSTRG.97766.197"; exon_number "4";
chr2	StringTie	exon	95276594	95276657	1000	+	.	gene_id "MSTRG.97766"; transcript_id "MSTRG.97766.197"; exon_number "5";
chr2	StringTie	exon	95277364	95277496	1000	+	.	gene_id "MSTRG.97766"; transcript_id "MSTRG.97766.197"; exon_number "6";
chr2	StringTie	exon	95277930	95278004	1000	+	.	gene_id "MSTRG.97766"; transcript_id "MSTRG.97766.197"; exon_number "7";
chr2	StringTie	exon	95278721	95278784	1000	+	.	gene_id "MSTRG.97766"; transcript_id "MSTRG.97766.197"; exon_number "8";
chr2	StringTie	exon	95278985	95279144	1000	+	.	gene_id "MSTRG.97766"; transcript_id "MSTRG.97766.197"; exon_number "9";
chr2	StringTie	exon	95279845	95279997	1000	+	.	gene_id "MSTRG.97766"; transcript_id "MSTRG.97766.197"; exon_number "10";
chr2	StringTie	exon	95281242	95281365	1000	+	.	gene_id "MSTRG.97766"; transcript_id "MSTRG.97766.197"; exon_number "11";
chr2	StringTie	exon	95281925	95282016	1000	+	.	gene_id "MSTRG.97766"; transcript_id "MSTRG.97766.197"; exon_number "12";
chr2	StringTie	exon	95282142	95282226	1000	+	.	gene_id "MSTRG.97766"; transcript_id "MSTRG.97766.197"; exon_number "13";
chr2	StringTie	exon	95284969	95285115	1000	+	.	gene_id "MSTRG.97766"; transcript_id "MSTRG.97766.197"; exon_number "14";
chr2	StringTie	exon	95285639	95285710	1000	+	.	gene_id "MSTRG.97766"; transcript_id "MSTRG.97766.197"; exon_number "15";
chr2	StringTie	exon	95286479	95286571	1000	+	.	gene_id "MSTRG.97766"; transcript_id "MSTRG.97766.197"; exon_number "16";
chr2	StringTie	exon	95286804	95286857	1000	+	.	gene_id "MSTRG.97766"; transcript_id "MSTRG.97766.197"; exon_number "17";
chr2	StringTie	exon	95287133	95287213	1000	+	.	gene_id "MSTRG.97766"; transcript_id "MSTRG.97766.197"; exon_number "18";
chr2	StringTie	exon	95287396	95287464	1000	+	.	gene_id "MSTRG.97766"; transcript_id "MSTRG.97766.197"; exon_number "19";
chr2	StringTie	exon	95288211	95288300	1000	+	.	gene_id "MSTRG.97766"; transcript_id "MSTRG.97766.197"; exon_number "20";
chr2	StringTie	exon	95288483	95288589	1000	+	.	gene_id "MSTRG.97766"; transcript_id "MSTRG.97766.197"; exon_number "21";
chr2	StringTie	exon	95288933	95289006	1000	+	.	gene_id "MSTRG.97766"; transcript_id "MSTRG.97766.197"; exon_number "22";
chr2	StringTie	exon	95289224	95291329	1000	+	.	gene_id "MSTRG.97766"; transcript_id "MSTRG.97766.197"; exon_number "23";
chr2	StringTie	transcript	95274411	95291332	1000	+	.	gene_id "MSTRG.97766"; transcript_id "MSTRG.97766.198";
chr2	StringTie	exon	95274411	95274829	1000	+	.	gene_id "MSTRG.97766"; transcript_id "MSTRG.97766.198"; exon_number "1";
chr2	StringTie	exon	95275461	95275510	1000	+	.	gene_id "MSTRG.97766"; transcript_id "MSTRG.97766.198"; exon_number "2";
chr2	StringTie	exon	95275930	95276132	1000	+	.	gene_id "MSTRG.97766"; transcript_id "MSTRG.97766.198"; exon_number "3";
chr2	StringTie	exon	95276227	95276347	1000	+	.	gene_id "MSTRG.97766"; transcript_id "MSTRG.97766.198"; exon_number "4";
chr2	StringTie	exon	95276594	95276657	1000	+	.	gene_id "MSTRG.97766"; transcript_id "MSTRG.97766.198"; exon_number "5";
chr2	StringTie	exon	95276972	95277061	1000	+	.	gene_id "MSTRG.97766"; transcript_id "MSTRG.97766.198"; exon_number "6";
chr2	StringTie	exon	95277372	95277496	1000	+	.	gene_id "MSTRG.97766"; transcript_id "MSTRG.97766.198"; exon_number "7";
chr2	StringTie	exon	95277930	95278004	1000	+	.	gene_id "MSTRG.97766"; transcript_id "MSTRG.97766.198"; exon_number "8";
chr2	StringTie	exon	95278721	95278784	1000	+	.	gene_id "MSTRG.97766"; transcript_id "MSTRG.97766.198"; exon_number "9";
chr2	StringTie	exon	95278985	95279144	1000	+	.	gene_id "MSTRG.97766"; transcript_id "MSTRG.97766.198"; exon_number "10";
chr2	StringTie	exon	95279845	95279997	1000	+	.	gene_id "MSTRG.97766"; transcript_id "MSTRG.97766.198"; exon_number "11";
chr2	StringTie	exon	95280994	95281043	1000	+	.	gene_id "MSTRG.97766"; transcript_id "MSTRG.97766.198"; exon_number "12";
chr2	StringTie	exon	95281242	95281365	1000	+	.	gene_id "MSTRG.97766"; transcript_id "MSTRG.97766.198"; exon_number "13";
chr2	StringTie	exon	95281925	95282016	1000	+	.	gene_id "MSTRG.97766"; transcript_id "MSTRG.97766.198"; exon_number "14";
chr2	StringTie	exon	95282142	95282226	1000	+	.	gene_id "MSTRG.97766"; transcript_id "MSTRG.97766.198"; exon_number "15";
chr2	StringTie	exon	95284969	95285115	1000	+	.	gene_id "MSTRG.97766"; transcript_id "MSTRG.97766.198"; exon_number "16";
chr2	StringTie	exon	95285639	95285710	1000	+	.	gene_id "MSTRG.97766"; transcript_id "MSTRG.97766.198"; exon_number "17";
chr2	StringTie	exon	95286479	95286571	1000	+	.	gene_id "MSTRG.97766"; transcript_id "MSTRG.97766.198"; exon_number "18";
chr2	StringTie	exon	95286804	95286857	1000	+	.	gene_id "MSTRG.97766"; transcript_id "MSTRG.97766.198"; exon_number "19";
chr2	StringTie	exon	95287133	95287213	1000	+	.	gene_id "MSTRG.97766"; transcript_id "MSTRG.97766.198"; exon_number "20";
chr2	StringTie	exon	95287396	95287464	1000	+	.	gene_id "MSTRG.97766"; transcript_id "MSTRG.97766.198"; exon_number "21";
chr2	StringTie	exon	95288211	95288300	1000	+	.	gene_id "MSTRG.97766"; transcript_id "MSTRG.97766.198"; exon_number "22";
chr2	StringTie	exon	95288483	95288589	1000	+	.	gene_id "MSTRG.97766"; transcript_id "MSTRG.97766.198"; exon_number "23";
chr2	StringTie	exon	95288933	95289006	1000	+	.	gene_id "MSTRG.97766"; transcript_id "MSTRG.97766.198"; exon_number "24";
chr2	StringTie	exon	95289224	95291332	1000	+	.	gene_id "MSTRG.97766"; transcript_id "MSTRG.97766.198"; exon_number "25";
chr2	StringTie	transcript	95274411	95291322	1000	+	.	gene_id "MSTRG.97766"; transcript_id "MSTRG.97766.199";
chr2	StringTie	exon	95274411	95274829	1000	+	.	gene_id "MSTRG.97766"; transcript_id "MSTRG.97766.199"; exon_number "1";
chr2	StringTie	exon	95275461	95275510	1000	+	.	gene_id "MSTRG.97766"; transcript_id "MSTRG.97766.199"; exon_number "2";
chr2	StringTie	exon	95275930	95276132	1000	+	.	gene_id "MSTRG.97766"; transcript_id "MSTRG.97766.199"; exon_number "3";
chr2	StringTie	exon	95276227	95276347	1000	+	.	gene_id "MSTRG.97766"; transcript_id "MSTRG.97766.199"; exon_number "4";
chr2	StringTie	exon	95276594	95276657	1000	+	.	gene_id "MSTRG.97766"; transcript_id "MSTRG.97766.199"; exon_number "5";
chr2	StringTie	exon	95276972	95277061	1000	+	.	gene_id "MSTRG.97766"; transcript_id "MSTRG.97766.199"; exon_number "6";
chr2	StringTie	exon	95277364	95277496	1000	+	.	gene_id "MSTRG.97766"; transcript_id "MSTRG.97766.199"; exon_number "7";
chr2	StringTie	exon	95277930	95278004	1000	+	.	gene_id "MSTRG.97766"; transcript_id "MSTRG.97766.199"; exon_number "8";
chr2	StringTie	exon	95278724	95278784	1000	+	.	gene_id "MSTRG.97766"; transcript_id "MSTRG.97766.199"; exon_number "9";
chr2	StringTie	exon	95278985	95279144	1000	+	.	gene_id "MSTRG.97766"; transcript_id "MSTRG.97766.199"; exon_number "10";
chr2	StringTie	exon	95279845	95279997	1000	+	.	gene_id "MSTRG.97766"; transcript_id "MSTRG.97766.199"; exon_number "11";
chr2	StringTie	exon	95280994	95281043	1000	+	.	gene_id "MSTRG.97766"; transcript_id "MSTRG.97766.199"; exon_number "12";
chr2	StringTie	exon	95281242	95281365	1000	+	.	gene_id "MSTRG.97766"; transcript_id "MSTRG.97766.199"; exon_number "13";
chr2	StringTie	exon	95281925	95282016	1000	+	.	gene_id "MSTRG.97766"; transcript_id "MSTRG.97766.199"; exon_number "14";
chr2	StringTie	exon	95282142	95282226	1000	+	.	gene_id "MSTRG.97766"; transcript_id "MSTRG.97766.199"; exon_number "15";
chr2	StringTie	exon	95284969	95285115	1000	+	.	gene_id "MSTRG.97766"; transcript_id "MSTRG.97766.199"; exon_number "16";
chr2	StringTie	exon	95285639	95285710	1000	+	.	gene_id "MSTRG.97766"; transcript_id "MSTRG.97766.199"; exon_number "17";
chr2	StringTie	exon	95286479	95286571	1000	+	.	gene_id "MSTRG.97766"; transcript_id "MSTRG.97766.199"; exon_number "18";
chr2	StringTie	exon	95286804	95286857	1000	+	.	gene_id "MSTRG.97766"; transcript_id "MSTRG.97766.199"; exon_number "19";
chr2	StringTie	exon	95287133	95287213	1000	+	.	gene_id "MSTRG.97766"; transcript_id "MSTRG.97766.199"; exon_number "20";
chr2	StringTie	exon	95287396	95287464	1000	+	.	gene_id "MSTRG.97766"; transcript_id "MSTRG.97766.199"; exon_number "21";
chr2	StringTie	exon	95288211	95288300	1000	+	.	gene_id "MSTRG.97766"; transcript_id "MSTRG.97766.199"; exon_number "22";
chr2	StringTie	exon	95288483	95288589	1000	+	.	gene_id "MSTRG.97766"; transcript_id "MSTRG.97766.199"; exon_number "23";
chr2	StringTie	exon	95288933	95289006	1000	+	.	gene_id "MSTRG.97766"; transcript_id "MSTRG.97766.199"; exon_number "24";
chr2	StringTie	exon	95289267	95291322	1000	+	.	gene_id "MSTRG.97766"; transcript_id "MSTRG.97766.199"; exon_number "25";
chr2	StringTie	transcript	95206270	95259713	1000	+	.	gene_id "MSTRG.97766"; transcript_id "MSTRG.97766.2";
chr2	StringTie	exon	95206270	95207163	1000	+	.	gene_id "MSTRG.97766"; transcript_id "MSTRG.97766.2"; exon_number "1";
chr2	StringTie	exon	95207208	95207834	1000	+	.	gene_id "MSTRG.97766"; transcript_id "MSTRG.97766.2"; exon_number "2";
chr2	StringTie	exon	95208648	95208736	1000	+	.	gene_id "MSTRG.97766"; transcript_id "MSTRG.97766.2"; exon_number "3";
chr2	StringTie	exon	95211618	95211720	1000	+	.	gene_id "MSTRG.97766"; transcript_id "MSTRG.97766.2"; exon_number "4";
chr2	StringTie	exon	95212193	95212282	1000	+	.	gene_id "MSTRG.97766"; transcript_id "MSTRG.97766.2"; exon_number "5";
chr2	StringTie	exon	95259076	95259236	1000	+	.	gene_id "MSTRG.97766"; transcript_id "MSTRG.97766.2"; exon_number "6";
chr2	StringTie	exon	95259520	95259713	1000	+	.	gene_id "MSTRG.97766"; transcript_id "MSTRG.97766.2"; exon_number "7";
chr2	StringTie	transcript	95272325	95335177	1000	+	.	gene_id "MSTRG.97766"; transcript_id "MSTRG.97766.20";
chr2	StringTie	exon	95272325	95272623	1000	+	.	gene_id "MSTRG.97766"; transcript_id "MSTRG.97766.20"; exon_number "1";
chr2	StringTie	exon	95273535	95274829	1000	+	.	gene_id "MSTRG.97766"; transcript_id "MSTRG.97766.20"; exon_number "2";
chr2	StringTie	exon	95275461	95275510	1000	+	.	gene_id "MSTRG.97766"; transcript_id "MSTRG.97766.20"; exon_number "3";
chr2	StringTie	exon	95275930	95276132	1000	+	.	gene_id "MSTRG.97766"; transcript_id "MSTRG.97766.20"; exon_number "4";
chr2	StringTie	exon	95276227	95276347	1000	+	.	gene_id "MSTRG.97766"; transcript_id "MSTRG.97766.20"; exon_number "5";
chr2	StringTie	exon	95276594	95276657	1000	+	.	gene_id "MSTRG.97766"; transcript_id "MSTRG.97766.20"; exon_number "6";
chr2	StringTie	exon	95276972	95277061	1000	+	.	gene_id "MSTRG.97766"; transcript_id "MSTRG.97766.20"; exon_number "7";
chr2	StringTie	exon	95277364	95277566	1000	+	.	gene_id "MSTRG.97766"; transcript_id "MSTRG.97766.20"; exon_number "8";
chr2	StringTie	exon	95277930	95278004	1000	+	.	gene_id "MSTRG.97766"; transcript_id "MSTRG.97766.20"; exon_number "9";
chr2	StringTie	exon	95278721	95278784	1000	+	.	gene_id "MSTRG.97766"; transcript_id "MSTRG.97766.20"; exon_number "10";
chr2	StringTie	exon	95278985	95279144	1000	+	.	gene_id "MSTRG.97766"; transcript_id "MSTRG.97766.20"; exon_number "11";
chr2	StringTie	exon	95279845	95279997	1000	+	.	gene_id "MSTRG.97766"; transcript_id "MSTRG.97766.20"; exon_number "12";
chr2	StringTie	exon	95281242	95281365	1000	+	.	gene_id "MSTRG.97766"; transcript_id "MSTRG.97766.20"; exon_number "13";
chr2	StringTie	exon	95281925	95282016	1000	+	.	gene_id "MSTRG.97766"; transcript_id "MSTRG.97766.20"; exon_number "14";
chr2	StringTie	exon	95282142	95282226	1000	+	.	gene_id "MSTRG.97766"; transcript_id "MSTRG.97766.20"; exon_number "15";
chr2	StringTie	exon	95284969	95285115	1000	+	.	gene_id "MSTRG.97766"; transcript_id "MSTRG.97766.20"; exon_number "16";
chr2	StringTie	exon	95285639	95285710	1000	+	.	gene_id "MSTRG.97766"; transcript_id "MSTRG.97766.20"; exon_number "17";
chr2	StringTie	exon	95286479	95286571	1000	+	.	gene_id "MSTRG.97766"; transcript_id "MSTRG.97766.20"; exon_number "18";
chr2	StringTie	exon	95286804	95286857	1000	+	.	gene_id "MSTRG.97766"; transcript_id "MSTRG.97766.20"; exon_number "19";
chr2	StringTie	exon	95287133	95287213	1000	+	.	gene_id "MSTRG.97766"; transcript_id "MSTRG.97766.20"; exon_number "20";
chr2	StringTie	exon	95287396	95287464	1000	+	.	gene_id "MSTRG.97766"; transcript_id "MSTRG.97766.20"; exon_number "21";
chr2	StringTie	exon	95288211	95288300	1000	+	.	gene_id "MSTRG.97766"; transcript_id "MSTRG.97766.20"; exon_number "22";
chr2	StringTie	exon	95288483	95288589	1000	+	.	gene_id "MSTRG.97766"; transcript_id "MSTRG.97766.20"; exon_number "23";
chr2	StringTie	exon	95288933	95289006	1000	+	.	gene_id "MSTRG.97766"; transcript_id "MSTRG.97766.20"; exon_number "24";
chr2	StringTie	exon	95289224	95297453	1000	+	.	gene_id "MSTRG.97766"; transcript_id "MSTRG.97766.20"; exon_number "25";
chr2	StringTie	exon	95310355	95310520	1000	+	.	gene_id "MSTRG.97766"; transcript_id "MSTRG.97766.20"; exon_number "26";
chr2	StringTie	exon	95335132	95335177	1000	+	.	gene_id "MSTRG.97766"; transcript_id "MSTRG.97766.20"; exon_number "27";
chr2	StringTie	transcript	95274412	95291303	1000	+	.	gene_id "MSTRG.97766"; transcript_id "MSTRG.97766.200";
chr2	StringTie	exon	95274412	95274829	1000	+	.	gene_id "MSTRG.97766"; transcript_id "MSTRG.97766.200"; exon_number "1";
chr2	StringTie	exon	95275461	95275510	1000	+	.	gene_id "MSTRG.97766"; transcript_id "MSTRG.97766.200"; exon_number "2";
chr2	StringTie	exon	95275930	95276080	1000	+	.	gene_id "MSTRG.97766"; transcript_id "MSTRG.97766.200"; exon_number "3";
chr2	StringTie	exon	95276227	95276680	1000	+	.	gene_id "MSTRG.97766"; transcript_id "MSTRG.97766.200"; exon_number "4";
chr2	StringTie	exon	95276972	95277061	1000	+	.	gene_id "MSTRG.97766"; transcript_id "MSTRG.97766.200"; exon_number "5";
chr2	StringTie	exon	95277364	95278494	1000	+	.	gene_id "MSTRG.97766"; transcript_id "MSTRG.97766.200"; exon_number "6";
chr2	StringTie	exon	95278721	95279144	1000	+	.	gene_id "MSTRG.97766"; transcript_id "MSTRG.97766.200"; exon_number "7";
chr2	StringTie	exon	95279845	95279997	1000	+	.	gene_id "MSTRG.97766"; transcript_id "MSTRG.97766.200"; exon_number "8";
chr2	StringTie	exon	95280994	95281043	1000	+	.	gene_id "MSTRG.97766"; transcript_id "MSTRG.97766.200"; exon_number "9";
chr2	StringTie	exon	95281242	95281365	1000	+	.	gene_id "MSTRG.97766"; transcript_id "MSTRG.97766.200"; exon_number "10";
chr2	StringTie	exon	95281925	95282016	1000	+	.	gene_id "MSTRG.97766"; transcript_id "MSTRG.97766.200"; exon_number "11";
chr2	StringTie	exon	95282142	95282226	1000	+	.	gene_id "MSTRG.97766"; transcript_id "MSTRG.97766.200"; exon_number "12";
chr2	StringTie	exon	95284930	95285115	1000	+	.	gene_id "MSTRG.97766"; transcript_id "MSTRG.97766.200"; exon_number "13";
chr2	StringTie	exon	95285645	95285710	1000	+	.	gene_id "MSTRG.97766"; transcript_id "MSTRG.97766.200"; exon_number "14";
chr2	StringTie	exon	95286479	95286571	1000	+	.	gene_id "MSTRG.97766"; transcript_id "MSTRG.97766.200"; exon_number "15";
chr2	StringTie	exon	95286804	95286857	1000	+	.	gene_id "MSTRG.97766"; transcript_id "MSTRG.97766.200"; exon_number "16";
chr2	StringTie	exon	95287133	95287213	1000	+	.	gene_id "MSTRG.97766"; transcript_id "MSTRG.97766.200"; exon_number "17";
chr2	StringTie	exon	95287396	95287464	1000	+	.	gene_id "MSTRG.97766"; transcript_id "MSTRG.97766.200"; exon_number "18";
chr2	StringTie	exon	95288211	95288300	1000	+	.	gene_id "MSTRG.97766"; transcript_id "MSTRG.97766.200"; exon_number "19";
chr2	StringTie	exon	95288483	95288589	1000	+	.	gene_id "MSTRG.97766"; transcript_id "MSTRG.97766.200"; exon_number "20";
chr2	StringTie	exon	95288933	95289006	1000	+	.	gene_id "MSTRG.97766"; transcript_id "MSTRG.97766.200"; exon_number "21";
chr2	StringTie	exon	95289224	95291303	1000	+	.	gene_id "MSTRG.97766"; transcript_id "MSTRG.97766.200"; exon_number "22";
chr2	StringTie	transcript	95274412	95291303	1000	+	.	gene_id "MSTRG.97766"; transcript_id "MSTRG.97766.201";
chr2	StringTie	exon	95274412	95274829	1000	+	.	gene_id "MSTRG.97766"; transcript_id "MSTRG.97766.201"; exon_number "1";
chr2	StringTie	exon	95275461	95275510	1000	+	.	gene_id "MSTRG.97766"; transcript_id "MSTRG.97766.201"; exon_number "2";
chr2	StringTie	exon	95275930	95276132	1000	+	.	gene_id "MSTRG.97766"; transcript_id "MSTRG.97766.201"; exon_number "3";
chr2	StringTie	exon	95276227	95276347	1000	+	.	gene_id "MSTRG.97766"; transcript_id "MSTRG.97766.201"; exon_number "4";
chr2	StringTie	exon	95276972	95277061	1000	+	.	gene_id "MSTRG.97766"; transcript_id "MSTRG.97766.201"; exon_number "5";
chr2	StringTie	exon	95277364	95277496	1000	+	.	gene_id "MSTRG.97766"; transcript_id "MSTRG.97766.201"; exon_number "6";
chr2	StringTie	exon	95277930	95278494	1000	+	.	gene_id "MSTRG.97766"; transcript_id "MSTRG.97766.201"; exon_number "7";
chr2	StringTie	exon	95278721	95278784	1000	+	.	gene_id "MSTRG.97766"; transcript_id "MSTRG.97766.201"; exon_number "8";
chr2	StringTie	exon	95278985	95279144	1000	+	.	gene_id "MSTRG.97766"; transcript_id "MSTRG.97766.201"; exon_number "9";
chr2	StringTie	exon	95279845	95279997	1000	+	.	gene_id "MSTRG.97766"; transcript_id "MSTRG.97766.201"; exon_number "10";
chr2	StringTie	exon	95280994	95281043	1000	+	.	gene_id "MSTRG.97766"; transcript_id "MSTRG.97766.201"; exon_number "11";
chr2	StringTie	exon	95281242	95281365	1000	+	.	gene_id "MSTRG.97766"; transcript_id "MSTRG.97766.201"; exon_number "12";
chr2	StringTie	exon	95281925	95282016	1000	+	.	gene_id "MSTRG.97766"; transcript_id "MSTRG.97766.201"; exon_number "13";
chr2	StringTie	exon	95282142	95282226	1000	+	.	gene_id "MSTRG.97766"; transcript_id "MSTRG.97766.201"; exon_number "14";
chr2	StringTie	exon	95284969	95285115	1000	+	.	gene_id "MSTRG.97766"; transcript_id "MSTRG.97766.201"; exon_number "15";
chr2	StringTie	exon	95285645	95285710	1000	+	.	gene_id "MSTRG.97766"; transcript_id "MSTRG.97766.201"; exon_number "16";
chr2	StringTie	exon	95286479	95286571	1000	+	.	gene_id "MSTRG.97766"; transcript_id "MSTRG.97766.201"; exon_number "17";
chr2	StringTie	exon	95286804	95286857	1000	+	.	gene_id "MSTRG.97766"; transcript_id "MSTRG.97766.201"; exon_number "18";
chr2	StringTie	exon	95287133	95287213	1000	+	.	gene_id "MSTRG.97766"; transcript_id "MSTRG.97766.201"; exon_number "19";
chr2	StringTie	exon	95287396	95287464	1000	+	.	gene_id "MSTRG.97766"; transcript_id "MSTRG.97766.201"; exon_number "20";
chr2	StringTie	exon	95288211	95288300	1000	+	.	gene_id "MSTRG.97766"; transcript_id "MSTRG.97766.201"; exon_number "21";
chr2	StringTie	exon	95288483	95288589	1000	+	.	gene_id "MSTRG.97766"; transcript_id "MSTRG.97766.201"; exon_number "22";
chr2	StringTie	exon	95288933	95289002	1000	+	.	gene_id "MSTRG.97766"; transcript_id "MSTRG.97766.201"; exon_number "23";
chr2	StringTie	exon	95289224	95291303	1000	+	.	gene_id "MSTRG.97766"; transcript_id "MSTRG.97766.201"; exon_number "24";
chr2	StringTie	transcript	95274412	95291303	1000	+	.	gene_id "MSTRG.97766"; transcript_id "MSTRG.97766.202";
chr2	StringTie	exon	95274412	95274829	1000	+	.	gene_id "MSTRG.97766"; transcript_id "MSTRG.97766.202"; exon_number "1";
chr2	StringTie	exon	95275461	95275510	1000	+	.	gene_id "MSTRG.97766"; transcript_id "MSTRG.97766.202"; exon_number "2";
chr2	StringTie	exon	95275869	95276132	1000	+	.	gene_id "MSTRG.97766"; transcript_id "MSTRG.97766.202"; exon_number "3";
chr2	StringTie	exon	95276227	95276347	1000	+	.	gene_id "MSTRG.97766"; transcript_id "MSTRG.97766.202"; exon_number "4";
chr2	StringTie	exon	95276594	95277061	1000	+	.	gene_id "MSTRG.97766"; transcript_id "MSTRG.97766.202"; exon_number "5";
chr2	StringTie	exon	95277364	95277496	1000	+	.	gene_id "MSTRG.97766"; transcript_id "MSTRG.97766.202"; exon_number "6";
chr2	StringTie	exon	95277930	95278004	1000	+	.	gene_id "MSTRG.97766"; transcript_id "MSTRG.97766.202"; exon_number "7";
chr2	StringTie	exon	95278644	95278784	1000	+	.	gene_id "MSTRG.97766"; transcript_id "MSTRG.97766.202"; exon_number "8";
chr2	StringTie	exon	95278985	95279144	1000	+	.	gene_id "MSTRG.97766"; transcript_id "MSTRG.97766.202"; exon_number "9";
chr2	StringTie	exon	95279845	95279997	1000	+	.	gene_id "MSTRG.97766"; transcript_id "MSTRG.97766.202"; exon_number "10";
chr2	StringTie	exon	95280994	95281043	1000	+	.	gene_id "MSTRG.97766"; transcript_id "MSTRG.97766.202"; exon_number "11";
chr2	StringTie	exon	95281242	95281365	1000	+	.	gene_id "MSTRG.97766"; transcript_id "MSTRG.97766.202"; exon_number "12";
chr2	StringTie	exon	95281925	95282016	1000	+	.	gene_id "MSTRG.97766"; transcript_id "MSTRG.97766.202"; exon_number "13";
chr2	StringTie	exon	95282142	95282226	1000	+	.	gene_id "MSTRG.97766"; transcript_id "MSTRG.97766.202"; exon_number "14";
chr2	StringTie	exon	95284969	95285115	1000	+	.	gene_id "MSTRG.97766"; transcript_id "MSTRG.97766.202"; exon_number "15";
chr2	StringTie	exon	95285645	95285710	1000	+	.	gene_id "MSTRG.97766"; transcript_id "MSTRG.97766.202"; exon_number "16";
chr2	StringTie	exon	95286479	95286571	1000	+	.	gene_id "MSTRG.97766"; transcript_id "MSTRG.97766.202"; exon_number "17";
chr2	StringTie	exon	95286804	95286857	1000	+	.	gene_id "MSTRG.97766"; transcript_id "MSTRG.97766.202"; exon_number "18";
chr2	StringTie	exon	95287133	95287213	1000	+	.	gene_id "MSTRG.97766"; transcript_id "MSTRG.97766.202"; exon_number "19";
chr2	StringTie	exon	95287396	95287464	1000	+	.	gene_id "MSTRG.97766"; transcript_id "MSTRG.97766.202"; exon_number "20";
chr2	StringTie	exon	95288211	95288300	1000	+	.	gene_id "MSTRG.97766"; transcript_id "MSTRG.97766.202"; exon_number "21";
chr2	StringTie	exon	95288483	95288589	1000	+	.	gene_id "MSTRG.97766"; transcript_id "MSTRG.97766.202"; exon_number "22";
chr2	StringTie	exon	95288933	95289006	1000	+	.	gene_id "MSTRG.97766"; transcript_id "MSTRG.97766.202"; exon_number "23";
chr2	StringTie	exon	95289224	95291303	1000	+	.	gene_id "MSTRG.97766"; transcript_id "MSTRG.97766.202"; exon_number "24";
chr2	StringTie	transcript	95274412	95291303	1000	+	.	gene_id "MSTRG.97766"; transcript_id "MSTRG.97766.203";
chr2	StringTie	exon	95274412	95274829	1000	+	.	gene_id "MSTRG.97766"; transcript_id "MSTRG.97766.203"; exon_number "1";
chr2	StringTie	exon	95275461	95275510	1000	+	.	gene_id "MSTRG.97766"; transcript_id "MSTRG.97766.203"; exon_number "2";
chr2	StringTie	exon	95275930	95276132	1000	+	.	gene_id "MSTRG.97766"; transcript_id "MSTRG.97766.203"; exon_number "3";
chr2	StringTie	exon	95276227	95276347	1000	+	.	gene_id "MSTRG.97766"; transcript_id "MSTRG.97766.203"; exon_number "4";
chr2	StringTie	exon	95276594	95276680	1000	+	.	gene_id "MSTRG.97766"; transcript_id "MSTRG.97766.203"; exon_number "5";
chr2	StringTie	exon	95276972	95277061	1000	+	.	gene_id "MSTRG.97766"; transcript_id "MSTRG.97766.203"; exon_number "6";
chr2	StringTie	exon	95277364	95277566	1000	+	.	gene_id "MSTRG.97766"; transcript_id "MSTRG.97766.203"; exon_number "7";
chr2	StringTie	exon	95277930	95278494	1000	+	.	gene_id "MSTRG.97766"; transcript_id "MSTRG.97766.203"; exon_number "8";
chr2	StringTie	exon	95278721	95278784	1000	+	.	gene_id "MSTRG.97766"; transcript_id "MSTRG.97766.203"; exon_number "9";
chr2	StringTie	exon	95278985	95279144	1000	+	.	gene_id "MSTRG.97766"; transcript_id "MSTRG.97766.203"; exon_number "10";
chr2	StringTie	exon	95279845	95279997	1000	+	.	gene_id "MSTRG.97766"; transcript_id "MSTRG.97766.203"; exon_number "11";
chr2	StringTie	exon	95281242	95281365	1000	+	.	gene_id "MSTRG.97766"; transcript_id "MSTRG.97766.203"; exon_number "12";
chr2	StringTie	exon	95281925	95282016	1000	+	.	gene_id "MSTRG.97766"; transcript_id "MSTRG.97766.203"; exon_number "13";
chr2	StringTie	exon	95282142	95282226	1000	+	.	gene_id "MSTRG.97766"; transcript_id "MSTRG.97766.203"; exon_number "14";
chr2	StringTie	exon	95284969	95285115	1000	+	.	gene_id "MSTRG.97766"; transcript_id "MSTRG.97766.203"; exon_number "15";
chr2	StringTie	exon	95285645	95285710	1000	+	.	gene_id "MSTRG.97766"; transcript_id "MSTRG.97766.203"; exon_number "16";
chr2	StringTie	exon	95286479	95286571	1000	+	.	gene_id "MSTRG.97766"; transcript_id "MSTRG.97766.203"; exon_number "17";
chr2	StringTie	exon	95286804	95286857	1000	+	.	gene_id "MSTRG.97766"; transcript_id "MSTRG.97766.203"; exon_number "18";
chr2	StringTie	exon	95287133	95287213	1000	+	.	gene_id "MSTRG.97766"; transcript_id "MSTRG.97766.203"; exon_number "19";
chr2	StringTie	exon	95287396	95287464	1000	+	.	gene_id "MSTRG.97766"; transcript_id "MSTRG.97766.203"; exon_number "20";
chr2	StringTie	exon	95288211	95288300	1000	+	.	gene_id "MSTRG.97766"; transcript_id "MSTRG.97766.203"; exon_number "21";
chr2	StringTie	exon	95288483	95288589	1000	+	.	gene_id "MSTRG.97766"; transcript_id "MSTRG.97766.203"; exon_number "22";
chr2	StringTie	exon	95288933	95289006	1000	+	.	gene_id "MSTRG.97766"; transcript_id "MSTRG.97766.203"; exon_number "23";
chr2	StringTie	exon	95289224	95291303	1000	+	.	gene_id "MSTRG.97766"; transcript_id "MSTRG.97766.203"; exon_number "24";
chr2	StringTie	transcript	95274412	95291303	1000	+	.	gene_id "MSTRG.97766"; transcript_id "MSTRG.97766.204";
chr2	StringTie	exon	95274412	95274829	1000	+	.	gene_id "MSTRG.97766"; transcript_id "MSTRG.97766.204"; exon_number "1";
chr2	StringTie	exon	95275461	95275510	1000	+	.	gene_id "MSTRG.97766"; transcript_id "MSTRG.97766.204"; exon_number "2";
chr2	StringTie	exon	95275930	95276132	1000	+	.	gene_id "MSTRG.97766"; transcript_id "MSTRG.97766.204"; exon_number "3";
chr2	StringTie	exon	95276227	95276347	1000	+	.	gene_id "MSTRG.97766"; transcript_id "MSTRG.97766.204"; exon_number "4";
chr2	StringTie	exon	95276594	95276680	1000	+	.	gene_id "MSTRG.97766"; transcript_id "MSTRG.97766.204"; exon_number "5";
chr2	StringTie	exon	95276972	95277061	1000	+	.	gene_id "MSTRG.97766"; transcript_id "MSTRG.97766.204"; exon_number "6";
chr2	StringTie	exon	95277364	95277496	1000	+	.	gene_id "MSTRG.97766"; transcript_id "MSTRG.97766.204"; exon_number "7";
chr2	StringTie	exon	95277930	95278494	1000	+	.	gene_id "MSTRG.97766"; transcript_id "MSTRG.97766.204"; exon_number "8";
chr2	StringTie	exon	95278721	95278784	1000	+	.	gene_id "MSTRG.97766"; transcript_id "MSTRG.97766.204"; exon_number "9";
chr2	StringTie	exon	95278985	95279144	1000	+	.	gene_id "MSTRG.97766"; transcript_id "MSTRG.97766.204"; exon_number "10";
chr2	StringTie	exon	95279845	95279997	1000	+	.	gene_id "MSTRG.97766"; transcript_id "MSTRG.97766.204"; exon_number "11";
chr2	StringTie	exon	95280994	95281043	1000	+	.	gene_id "MSTRG.97766"; transcript_id "MSTRG.97766.204"; exon_number "12";
chr2	StringTie	exon	95281242	95281365	1000	+	.	gene_id "MSTRG.97766"; transcript_id "MSTRG.97766.204"; exon_number "13";
chr2	StringTie	exon	95281925	95282016	1000	+	.	gene_id "MSTRG.97766"; transcript_id "MSTRG.97766.204"; exon_number "14";
chr2	StringTie	exon	95282142	95282226	1000	+	.	gene_id "MSTRG.97766"; transcript_id "MSTRG.97766.204"; exon_number "15";
chr2	StringTie	exon	95284969	95285115	1000	+	.	gene_id "MSTRG.97766"; transcript_id "MSTRG.97766.204"; exon_number "16";
chr2	StringTie	exon	95285645	95285710	1000	+	.	gene_id "MSTRG.97766"; transcript_id "MSTRG.97766.204"; exon_number "17";
chr2	StringTie	exon	95286479	95286571	1000	+	.	gene_id "MSTRG.97766"; transcript_id "MSTRG.97766.204"; exon_number "18";
chr2	StringTie	exon	95286804	95286857	1000	+	.	gene_id "MSTRG.97766"; transcript_id "MSTRG.97766.204"; exon_number "19";
chr2	StringTie	exon	95287133	95287213	1000	+	.	gene_id "MSTRG.97766"; transcript_id "MSTRG.97766.204"; exon_number "20";
chr2	StringTie	exon	95287396	95287464	1000	+	.	gene_id "MSTRG.97766"; transcript_id "MSTRG.97766.204"; exon_number "21";
chr2	StringTie	exon	95288211	95288300	1000	+	.	gene_id "MSTRG.97766"; transcript_id "MSTRG.97766.204"; exon_number "22";
chr2	StringTie	exon	95288483	95288589	1000	+	.	gene_id "MSTRG.97766"; transcript_id "MSTRG.97766.204"; exon_number "23";
chr2	StringTie	exon	95288933	95289006	1000	+	.	gene_id "MSTRG.97766"; transcript_id "MSTRG.97766.204"; exon_number "24";
chr2	StringTie	exon	95289224	95291303	1000	+	.	gene_id "MSTRG.97766"; transcript_id "MSTRG.97766.204"; exon_number "25";
chr2	StringTie	transcript	95274413	95291306	1000	+	.	gene_id "MSTRG.97766"; transcript_id "MSTRG.97766.205";
chr2	StringTie	exon	95274413	95274829	1000	+	.	gene_id "MSTRG.97766"; transcript_id "MSTRG.97766.205"; exon_number "1";
chr2	StringTie	exon	95275461	95275510	1000	+	.	gene_id "MSTRG.97766"; transcript_id "MSTRG.97766.205"; exon_number "2";
chr2	StringTie	exon	95275930	95276132	1000	+	.	gene_id "MSTRG.97766"; transcript_id "MSTRG.97766.205"; exon_number "3";
chr2	StringTie	exon	95276227	95276347	1000	+	.	gene_id "MSTRG.97766"; transcript_id "MSTRG.97766.205"; exon_number "4";
chr2	StringTie	exon	95276594	95276657	1000	+	.	gene_id "MSTRG.97766"; transcript_id "MSTRG.97766.205"; exon_number "5";
chr2	StringTie	exon	95276972	95277061	1000	+	.	gene_id "MSTRG.97766"; transcript_id "MSTRG.97766.205"; exon_number "6";
chr2	StringTie	exon	95277364	95277496	1000	+	.	gene_id "MSTRG.97766"; transcript_id "MSTRG.97766.205"; exon_number "7";
chr2	StringTie	exon	95277930	95278004	1000	+	.	gene_id "MSTRG.97766"; transcript_id "MSTRG.97766.205"; exon_number "8";
chr2	StringTie	exon	95278721	95278784	1000	+	.	gene_id "MSTRG.97766"; transcript_id "MSTRG.97766.205"; exon_number "9";
chr2	StringTie	exon	95278985	95279144	1000	+	.	gene_id "MSTRG.97766"; transcript_id "MSTRG.97766.205"; exon_number "10";
chr2	StringTie	exon	95279845	95279997	1000	+	.	gene_id "MSTRG.97766"; transcript_id "MSTRG.97766.205"; exon_number "11";
chr2	StringTie	exon	95280994	95281043	1000	+	.	gene_id "MSTRG.97766"; transcript_id "MSTRG.97766.205"; exon_number "12";
chr2	StringTie	exon	95281242	95281365	1000	+	.	gene_id "MSTRG.97766"; transcript_id "MSTRG.97766.205"; exon_number "13";
chr2	StringTie	exon	95281925	95282016	1000	+	.	gene_id "MSTRG.97766"; transcript_id "MSTRG.97766.205"; exon_number "14";
chr2	StringTie	exon	95282142	95282226	1000	+	.	gene_id "MSTRG.97766"; transcript_id "MSTRG.97766.205"; exon_number "15";
chr2	StringTie	exon	95284969	95285115	1000	+	.	gene_id "MSTRG.97766"; transcript_id "MSTRG.97766.205"; exon_number "16";
chr2	StringTie	exon	95285639	95285704	1000	+	.	gene_id "MSTRG.97766"; transcript_id "MSTRG.97766.205"; exon_number "17";
chr2	StringTie	exon	95286515	95286571	1000	+	.	gene_id "MSTRG.97766"; transcript_id "MSTRG.97766.205"; exon_number "18";
chr2	StringTie	exon	95286804	95286857	1000	+	.	gene_id "MSTRG.97766"; transcript_id "MSTRG.97766.205"; exon_number "19";
chr2	StringTie	exon	95287133	95287213	1000	+	.	gene_id "MSTRG.97766"; transcript_id "MSTRG.97766.205"; exon_number "20";
chr2	StringTie	exon	95287396	95287464	1000	+	.	gene_id "MSTRG.97766"; transcript_id "MSTRG.97766.205"; exon_number "21";
chr2	StringTie	exon	95288211	95288300	1000	+	.	gene_id "MSTRG.97766"; transcript_id "MSTRG.97766.205"; exon_number "22";
chr2	StringTie	exon	95288483	95288589	1000	+	.	gene_id "MSTRG.97766"; transcript_id "MSTRG.97766.205"; exon_number "23";
chr2	StringTie	exon	95288933	95289006	1000	+	.	gene_id "MSTRG.97766"; transcript_id "MSTRG.97766.205"; exon_number "24";
chr2	StringTie	exon	95290133	95291306	1000	+	.	gene_id "MSTRG.97766"; transcript_id "MSTRG.97766.205"; exon_number "25";
chr2	StringTie	transcript	95274414	95291309	1000	+	.	gene_id "MSTRG.97766"; transcript_id "MSTRG.97766.206";
chr2	StringTie	exon	95274414	95274829	1000	+	.	gene_id "MSTRG.97766"; transcript_id "MSTRG.97766.206"; exon_number "1";
chr2	StringTie	exon	95275461	95275510	1000	+	.	gene_id "MSTRG.97766"; transcript_id "MSTRG.97766.206"; exon_number "2";
chr2	StringTie	exon	95275930	95276132	1000	+	.	gene_id "MSTRG.97766"; transcript_id "MSTRG.97766.206"; exon_number "3";
chr2	StringTie	exon	95276227	95276347	1000	+	.	gene_id "MSTRG.97766"; transcript_id "MSTRG.97766.206"; exon_number "4";
chr2	StringTie	exon	95276594	95276657	1000	+	.	gene_id "MSTRG.97766"; transcript_id "MSTRG.97766.206"; exon_number "5";
chr2	StringTie	exon	95277364	95277566	1000	+	.	gene_id "MSTRG.97766"; transcript_id "MSTRG.97766.206"; exon_number "6";
chr2	StringTie	exon	95277930	95278004	1000	+	.	gene_id "MSTRG.97766"; transcript_id "MSTRG.97766.206"; exon_number "7";
chr2	StringTie	exon	95278721	95278784	1000	+	.	gene_id "MSTRG.97766"; transcript_id "MSTRG.97766.206"; exon_number "8";
chr2	StringTie	exon	95278985	95279144	1000	+	.	gene_id "MSTRG.97766"; transcript_id "MSTRG.97766.206"; exon_number "9";
chr2	StringTie	exon	95279845	95279997	1000	+	.	gene_id "MSTRG.97766"; transcript_id "MSTRG.97766.206"; exon_number "10";
chr2	StringTie	exon	95281242	95281365	1000	+	.	gene_id "MSTRG.97766"; transcript_id "MSTRG.97766.206"; exon_number "11";
chr2	StringTie	exon	95281925	95282016	1000	+	.	gene_id "MSTRG.97766"; transcript_id "MSTRG.97766.206"; exon_number "12";
chr2	StringTie	exon	95282146	95282226	1000	+	.	gene_id "MSTRG.97766"; transcript_id "MSTRG.97766.206"; exon_number "13";
chr2	StringTie	exon	95284969	95285115	1000	+	.	gene_id "MSTRG.97766"; transcript_id "MSTRG.97766.206"; exon_number "14";
chr2	StringTie	exon	95285639	95285710	1000	+	.	gene_id "MSTRG.97766"; transcript_id "MSTRG.97766.206"; exon_number "15";
chr2	StringTie	exon	95286479	95286571	1000	+	.	gene_id "MSTRG.97766"; transcript_id "MSTRG.97766.206"; exon_number "16";
chr2	StringTie	exon	95286804	95286857	1000	+	.	gene_id "MSTRG.97766"; transcript_id "MSTRG.97766.206"; exon_number "17";
chr2	StringTie	exon	95287133	95287213	1000	+	.	gene_id "MSTRG.97766"; transcript_id "MSTRG.97766.206"; exon_number "18";
chr2	StringTie	exon	95287396	95287464	1000	+	.	gene_id "MSTRG.97766"; transcript_id "MSTRG.97766.206"; exon_number "19";
chr2	StringTie	exon	95288211	95288300	1000	+	.	gene_id "MSTRG.97766"; transcript_id "MSTRG.97766.206"; exon_number "20";
chr2	StringTie	exon	95288483	95288589	1000	+	.	gene_id "MSTRG.97766"; transcript_id "MSTRG.97766.206"; exon_number "21";
chr2	StringTie	exon	95288933	95289002	1000	+	.	gene_id "MSTRG.97766"; transcript_id "MSTRG.97766.206"; exon_number "22";
chr2	StringTie	exon	95289224	95291309	1000	+	.	gene_id "MSTRG.97766"; transcript_id "MSTRG.97766.206"; exon_number "23";
chr2	StringTie	transcript	95274416	95291313	1000	+	.	gene_id "MSTRG.97766"; transcript_id "MSTRG.97766.207";
chr2	StringTie	exon	95274416	95274829	1000	+	.	gene_id "MSTRG.97766"; transcript_id "MSTRG.97766.207"; exon_number "1";
chr2	StringTie	exon	95275461	95275510	1000	+	.	gene_id "MSTRG.97766"; transcript_id "MSTRG.97766.207"; exon_number "2";
chr2	StringTie	exon	95275930	95276132	1000	+	.	gene_id "MSTRG.97766"; transcript_id "MSTRG.97766.207"; exon_number "3";
chr2	StringTie	exon	95276227	95276347	1000	+	.	gene_id "MSTRG.97766"; transcript_id "MSTRG.97766.207"; exon_number "4";
chr2	StringTie	exon	95276594	95276657	1000	+	.	gene_id "MSTRG.97766"; transcript_id "MSTRG.97766.207"; exon_number "5";
chr2	StringTie	exon	95277364	95277566	1000	+	.	gene_id "MSTRG.97766"; transcript_id "MSTRG.97766.207"; exon_number "6";
chr2	StringTie	exon	95277930	95278004	1000	+	.	gene_id "MSTRG.97766"; transcript_id "MSTRG.97766.207"; exon_number "7";
chr2	StringTie	exon	95278644	95278784	1000	+	.	gene_id "MSTRG.97766"; transcript_id "MSTRG.97766.207"; exon_number "8";
chr2	StringTie	exon	95278985	95279144	1000	+	.	gene_id "MSTRG.97766"; transcript_id "MSTRG.97766.207"; exon_number "9";
chr2	StringTie	exon	95279845	95279997	1000	+	.	gene_id "MSTRG.97766"; transcript_id "MSTRG.97766.207"; exon_number "10";
chr2	StringTie	exon	95281242	95281365	1000	+	.	gene_id "MSTRG.97766"; transcript_id "MSTRG.97766.207"; exon_number "11";
chr2	StringTie	exon	95281925	95282016	1000	+	.	gene_id "MSTRG.97766"; transcript_id "MSTRG.97766.207"; exon_number "12";
chr2	StringTie	exon	95282142	95282226	1000	+	.	gene_id "MSTRG.97766"; transcript_id "MSTRG.97766.207"; exon_number "13";
chr2	StringTie	exon	95284969	95285115	1000	+	.	gene_id "MSTRG.97766"; transcript_id "MSTRG.97766.207"; exon_number "14";
chr2	StringTie	exon	95285639	95285710	1000	+	.	gene_id "MSTRG.97766"; transcript_id "MSTRG.97766.207"; exon_number "15";
chr2	StringTie	exon	95286479	95286571	1000	+	.	gene_id "MSTRG.97766"; transcript_id "MSTRG.97766.207"; exon_number "16";
chr2	StringTie	exon	95286804	95286857	1000	+	.	gene_id "MSTRG.97766"; transcript_id "MSTRG.97766.207"; exon_number "17";
chr2	StringTie	exon	95287133	95287464	1000	+	.	gene_id "MSTRG.97766"; transcript_id "MSTRG.97766.207"; exon_number "18";
chr2	StringTie	exon	95288211	95288300	1000	+	.	gene_id "MSTRG.97766"; transcript_id "MSTRG.97766.207"; exon_number "19";
chr2	StringTie	exon	95288483	95288589	1000	+	.	gene_id "MSTRG.97766"; transcript_id "MSTRG.97766.207"; exon_number "20";
chr2	StringTie	exon	95288933	95289006	1000	+	.	gene_id "MSTRG.97766"; transcript_id "MSTRG.97766.207"; exon_number "21";
chr2	StringTie	exon	95289224	95289551	1000	+	.	gene_id "MSTRG.97766"; transcript_id "MSTRG.97766.207"; exon_number "22";
chr2	StringTie	exon	95289637	95291313	1000	+	.	gene_id "MSTRG.97766"; transcript_id "MSTRG.97766.207"; exon_number "23";
chr2	StringTie	transcript	95274416	95291317	1000	+	.	gene_id "MSTRG.97766"; transcript_id "MSTRG.97766.208";
chr2	StringTie	exon	95274416	95274829	1000	+	.	gene_id "MSTRG.97766"; transcript_id "MSTRG.97766.208"; exon_number "1";
chr2	StringTie	exon	95275461	95275510	1000	+	.	gene_id "MSTRG.97766"; transcript_id "MSTRG.97766.208"; exon_number "2";
chr2	StringTie	exon	95275930	95276132	1000	+	.	gene_id "MSTRG.97766"; transcript_id "MSTRG.97766.208"; exon_number "3";
chr2	StringTie	exon	95276227	95276347	1000	+	.	gene_id "MSTRG.97766"; transcript_id "MSTRG.97766.208"; exon_number "4";
chr2	StringTie	exon	95276594	95277061	1000	+	.	gene_id "MSTRG.97766"; transcript_id "MSTRG.97766.208"; exon_number "5";
chr2	StringTie	exon	95277364	95277566	1000	+	.	gene_id "MSTRG.97766"; transcript_id "MSTRG.97766.208"; exon_number "6";
chr2	StringTie	exon	95277930	95278784	1000	+	.	gene_id "MSTRG.97766"; transcript_id "MSTRG.97766.208"; exon_number "7";
chr2	StringTie	exon	95278985	95279144	1000	+	.	gene_id "MSTRG.97766"; transcript_id "MSTRG.97766.208"; exon_number "8";
chr2	StringTie	exon	95279845	95279997	1000	+	.	gene_id "MSTRG.97766"; transcript_id "MSTRG.97766.208"; exon_number "9";
chr2	StringTie	exon	95281242	95281365	1000	+	.	gene_id "MSTRG.97766"; transcript_id "MSTRG.97766.208"; exon_number "10";
chr2	StringTie	exon	95281925	95282016	1000	+	.	gene_id "MSTRG.97766"; transcript_id "MSTRG.97766.208"; exon_number "11";
chr2	StringTie	exon	95282142	95282226	1000	+	.	gene_id "MSTRG.97766"; transcript_id "MSTRG.97766.208"; exon_number "12";
chr2	StringTie	exon	95284969	95285051	1000	+	.	gene_id "MSTRG.97766"; transcript_id "MSTRG.97766.208"; exon_number "13";
chr2	StringTie	exon	95286508	95286571	1000	+	.	gene_id "MSTRG.97766"; transcript_id "MSTRG.97766.208"; exon_number "14";
chr2	StringTie	exon	95286804	95286857	1000	+	.	gene_id "MSTRG.97766"; transcript_id "MSTRG.97766.208"; exon_number "15";
chr2	StringTie	exon	95287133	95287143	1000	+	.	gene_id "MSTRG.97766"; transcript_id "MSTRG.97766.208"; exon_number "16";
chr2	StringTie	exon	95287421	95287464	1000	+	.	gene_id "MSTRG.97766"; transcript_id "MSTRG.97766.208"; exon_number "17";
chr2	StringTie	exon	95288211	95288300	1000	+	.	gene_id "MSTRG.97766"; transcript_id "MSTRG.97766.208"; exon_number "18";
chr2	StringTie	exon	95288483	95288589	1000	+	.	gene_id "MSTRG.97766"; transcript_id "MSTRG.97766.208"; exon_number "19";
chr2	StringTie	exon	95288933	95289006	1000	+	.	gene_id "MSTRG.97766"; transcript_id "MSTRG.97766.208"; exon_number "20";
chr2	StringTie	exon	95289224	95291317	1000	+	.	gene_id "MSTRG.97766"; transcript_id "MSTRG.97766.208"; exon_number "21";
chr2	StringTie	transcript	95274416	95291323	1000	+	.	gene_id "MSTRG.97766"; transcript_id "MSTRG.97766.209";
chr2	StringTie	exon	95274416	95274829	1000	+	.	gene_id "MSTRG.97766"; transcript_id "MSTRG.97766.209"; exon_number "1";
chr2	StringTie	exon	95275461	95275510	1000	+	.	gene_id "MSTRG.97766"; transcript_id "MSTRG.97766.209"; exon_number "2";
chr2	StringTie	exon	95275930	95276132	1000	+	.	gene_id "MSTRG.97766"; transcript_id "MSTRG.97766.209"; exon_number "3";
chr2	StringTie	exon	95276227	95276347	1000	+	.	gene_id "MSTRG.97766"; transcript_id "MSTRG.97766.209"; exon_number "4";
chr2	StringTie	exon	95276594	95276657	1000	+	.	gene_id "MSTRG.97766"; transcript_id "MSTRG.97766.209"; exon_number "5";
chr2	StringTie	exon	95276972	95277061	1000	+	.	gene_id "MSTRG.97766"; transcript_id "MSTRG.97766.209"; exon_number "6";
chr2	StringTie	exon	95277364	95277566	1000	+	.	gene_id "MSTRG.97766"; transcript_id "MSTRG.97766.209"; exon_number "7";
chr2	StringTie	exon	95277930	95278004	1000	+	.	gene_id "MSTRG.97766"; transcript_id "MSTRG.97766.209"; exon_number "8";
chr2	StringTie	exon	95278644	95278784	1000	+	.	gene_id "MSTRG.97766"; transcript_id "MSTRG.97766.209"; exon_number "9";
chr2	StringTie	exon	95278985	95279144	1000	+	.	gene_id "MSTRG.97766"; transcript_id "MSTRG.97766.209"; exon_number "10";
chr2	StringTie	exon	95279845	95279997	1000	+	.	gene_id "MSTRG.97766"; transcript_id "MSTRG.97766.209"; exon_number "11";
chr2	StringTie	exon	95281242	95281365	1000	+	.	gene_id "MSTRG.97766"; transcript_id "MSTRG.97766.209"; exon_number "12";
chr2	StringTie	exon	95281925	95282016	1000	+	.	gene_id "MSTRG.97766"; transcript_id "MSTRG.97766.209"; exon_number "13";
chr2	StringTie	exon	95282142	95282226	1000	+	.	gene_id "MSTRG.97766"; transcript_id "MSTRG.97766.209"; exon_number "14";
chr2	StringTie	exon	95285639	95285710	1000	+	.	gene_id "MSTRG.97766"; transcript_id "MSTRG.97766.209"; exon_number "15";
chr2	StringTie	exon	95286479	95286571	1000	+	.	gene_id "MSTRG.97766"; transcript_id "MSTRG.97766.209"; exon_number "16";
chr2	StringTie	exon	95286804	95286857	1000	+	.	gene_id "MSTRG.97766"; transcript_id "MSTRG.97766.209"; exon_number "17";
chr2	StringTie	exon	95287133	95287213	1000	+	.	gene_id "MSTRG.97766"; transcript_id "MSTRG.97766.209"; exon_number "18";
chr2	StringTie	exon	95287396	95287464	1000	+	.	gene_id "MSTRG.97766"; transcript_id "MSTRG.97766.209"; exon_number "19";
chr2	StringTie	exon	95288211	95288300	1000	+	.	gene_id "MSTRG.97766"; transcript_id "MSTRG.97766.209"; exon_number "20";
chr2	StringTie	exon	95288483	95288589	1000	+	.	gene_id "MSTRG.97766"; transcript_id "MSTRG.97766.209"; exon_number "21";
chr2	StringTie	exon	95288933	95289006	1000	+	.	gene_id "MSTRG.97766"; transcript_id "MSTRG.97766.209"; exon_number "22";
chr2	StringTie	exon	95289224	95291323	1000	+	.	gene_id "MSTRG.97766"; transcript_id "MSTRG.97766.209"; exon_number "23";
chr2	StringTie	transcript	95272328	95291344	1000	+	.	gene_id "MSTRG.97766"; transcript_id "MSTRG.97766.21";
chr2	StringTie	exon	95272328	95272623	1000	+	.	gene_id "MSTRG.97766"; transcript_id "MSTRG.97766.21"; exon_number "1";
chr2	StringTie	exon	95273535	95274829	1000	+	.	gene_id "MSTRG.97766"; transcript_id "MSTRG.97766.21"; exon_number "2";
chr2	StringTie	exon	95275461	95275510	1000	+	.	gene_id "MSTRG.97766"; transcript_id "MSTRG.97766.21"; exon_number "3";
chr2	StringTie	exon	95275930	95276132	1000	+	.	gene_id "MSTRG.97766"; transcript_id "MSTRG.97766.21"; exon_number "4";
chr2	StringTie	exon	95276227	95276347	1000	+	.	gene_id "MSTRG.97766"; transcript_id "MSTRG.97766.21"; exon_number "5";
chr2	StringTie	exon	95276594	95276657	1000	+	.	gene_id "MSTRG.97766"; transcript_id "MSTRG.97766.21"; exon_number "6";
chr2	StringTie	exon	95276972	95277061	1000	+	.	gene_id "MSTRG.97766"; transcript_id "MSTRG.97766.21"; exon_number "7";
chr2	StringTie	exon	95277364	95277566	1000	+	.	gene_id "MSTRG.97766"; transcript_id "MSTRG.97766.21"; exon_number "8";
chr2	StringTie	exon	95277930	95278004	1000	+	.	gene_id "MSTRG.97766"; transcript_id "MSTRG.97766.21"; exon_number "9";
chr2	StringTie	exon	95278721	95278784	1000	+	.	gene_id "MSTRG.97766"; transcript_id "MSTRG.97766.21"; exon_number "10";
chr2	StringTie	exon	95278985	95279144	1000	+	.	gene_id "MSTRG.97766"; transcript_id "MSTRG.97766.21"; exon_number "11";
chr2	StringTie	exon	95279845	95279997	1000	+	.	gene_id "MSTRG.97766"; transcript_id "MSTRG.97766.21"; exon_number "12";
chr2	StringTie	exon	95281242	95281365	1000	+	.	gene_id "MSTRG.97766"; transcript_id "MSTRG.97766.21"; exon_number "13";
chr2	StringTie	exon	95281925	95282016	1000	+	.	gene_id "MSTRG.97766"; transcript_id "MSTRG.97766.21"; exon_number "14";
chr2	StringTie	exon	95282142	95282226	1000	+	.	gene_id "MSTRG.97766"; transcript_id "MSTRG.97766.21"; exon_number "15";
chr2	StringTie	exon	95284969	95285115	1000	+	.	gene_id "MSTRG.97766"; transcript_id "MSTRG.97766.21"; exon_number "16";
chr2	StringTie	exon	95285639	95285710	1000	+	.	gene_id "MSTRG.97766"; transcript_id "MSTRG.97766.21"; exon_number "17";
chr2	StringTie	exon	95286479	95286571	1000	+	.	gene_id "MSTRG.97766"; transcript_id "MSTRG.97766.21"; exon_number "18";
chr2	StringTie	exon	95286804	95286857	1000	+	.	gene_id "MSTRG.97766"; transcript_id "MSTRG.97766.21"; exon_number "19";
chr2	StringTie	exon	95287133	95287213	1000	+	.	gene_id "MSTRG.97766"; transcript_id "MSTRG.97766.21"; exon_number "20";
chr2	StringTie	exon	95287396	95287464	1000	+	.	gene_id "MSTRG.97766"; transcript_id "MSTRG.97766.21"; exon_number "21";
chr2	StringTie	exon	95288211	95288300	1000	+	.	gene_id "MSTRG.97766"; transcript_id "MSTRG.97766.21"; exon_number "22";
chr2	StringTie	exon	95288483	95288589	1000	+	.	gene_id "MSTRG.97766"; transcript_id "MSTRG.97766.21"; exon_number "23";
chr2	StringTie	exon	95288933	95289006	1000	+	.	gene_id "MSTRG.97766"; transcript_id "MSTRG.97766.21"; exon_number "24";
chr2	StringTie	exon	95290133	95291344	1000	+	.	gene_id "MSTRG.97766"; transcript_id "MSTRG.97766.21"; exon_number "25";
chr2	StringTie	transcript	95274417	95291314	1000	+	.	gene_id "MSTRG.97766"; transcript_id "MSTRG.97766.210";
chr2	StringTie	exon	95274417	95274829	1000	+	.	gene_id "MSTRG.97766"; transcript_id "MSTRG.97766.210"; exon_number "1";
chr2	StringTie	exon	95275461	95275510	1000	+	.	gene_id "MSTRG.97766"; transcript_id "MSTRG.97766.210"; exon_number "2";
chr2	StringTie	exon	95275930	95276132	1000	+	.	gene_id "MSTRG.97766"; transcript_id "MSTRG.97766.210"; exon_number "3";
chr2	StringTie	exon	95276227	95276347	1000	+	.	gene_id "MSTRG.97766"; transcript_id "MSTRG.97766.210"; exon_number "4";
chr2	StringTie	exon	95276594	95276657	1000	+	.	gene_id "MSTRG.97766"; transcript_id "MSTRG.97766.210"; exon_number "5";
chr2	StringTie	exon	95276972	95277061	1000	+	.	gene_id "MSTRG.97766"; transcript_id "MSTRG.97766.210"; exon_number "6";
chr2	StringTie	exon	95277364	95277460	1000	+	.	gene_id "MSTRG.97766"; transcript_id "MSTRG.97766.210"; exon_number "7";
chr2	StringTie	exon	95287416	95287464	1000	+	.	gene_id "MSTRG.97766"; transcript_id "MSTRG.97766.210"; exon_number "8";
chr2	StringTie	exon	95288211	95288300	1000	+	.	gene_id "MSTRG.97766"; transcript_id "MSTRG.97766.210"; exon_number "9";
chr2	StringTie	exon	95288483	95288589	1000	+	.	gene_id "MSTRG.97766"; transcript_id "MSTRG.97766.210"; exon_number "10";
chr2	StringTie	exon	95288933	95289006	1000	+	.	gene_id "MSTRG.97766"; transcript_id "MSTRG.97766.210"; exon_number "11";
chr2	StringTie	exon	95289224	95291314	1000	+	.	gene_id "MSTRG.97766"; transcript_id "MSTRG.97766.210"; exon_number "12";
chr2	StringTie	transcript	95274418	95291313	1000	+	.	gene_id "MSTRG.97766"; transcript_id "MSTRG.97766.211";
chr2	StringTie	exon	95274418	95274829	1000	+	.	gene_id "MSTRG.97766"; transcript_id "MSTRG.97766.211"; exon_number "1";
chr2	StringTie	exon	95275461	95275510	1000	+	.	gene_id "MSTRG.97766"; transcript_id "MSTRG.97766.211"; exon_number "2";
chr2	StringTie	exon	95275869	95276132	1000	+	.	gene_id "MSTRG.97766"; transcript_id "MSTRG.97766.211"; exon_number "3";
chr2	StringTie	exon	95276227	95276347	1000	+	.	gene_id "MSTRG.97766"; transcript_id "MSTRG.97766.211"; exon_number "4";
chr2	StringTie	exon	95276972	95277061	1000	+	.	gene_id "MSTRG.97766"; transcript_id "MSTRG.97766.211"; exon_number "5";
chr2	StringTie	exon	95277364	95277566	1000	+	.	gene_id "MSTRG.97766"; transcript_id "MSTRG.97766.211"; exon_number "6";
chr2	StringTie	exon	95277930	95278004	1000	+	.	gene_id "MSTRG.97766"; transcript_id "MSTRG.97766.211"; exon_number "7";
chr2	StringTie	exon	95278721	95278784	1000	+	.	gene_id "MSTRG.97766"; transcript_id "MSTRG.97766.211"; exon_number "8";
chr2	StringTie	exon	95278985	95279144	1000	+	.	gene_id "MSTRG.97766"; transcript_id "MSTRG.97766.211"; exon_number "9";
chr2	StringTie	exon	95279845	95279997	1000	+	.	gene_id "MSTRG.97766"; transcript_id "MSTRG.97766.211"; exon_number "10";
chr2	StringTie	exon	95281242	95281365	1000	+	.	gene_id "MSTRG.97766"; transcript_id "MSTRG.97766.211"; exon_number "11";
chr2	StringTie	exon	95281925	95282016	1000	+	.	gene_id "MSTRG.97766"; transcript_id "MSTRG.97766.211"; exon_number "12";
chr2	StringTie	exon	95282142	95282226	1000	+	.	gene_id "MSTRG.97766"; transcript_id "MSTRG.97766.211"; exon_number "13";
chr2	StringTie	exon	95284969	95285115	1000	+	.	gene_id "MSTRG.97766"; transcript_id "MSTRG.97766.211"; exon_number "14";
chr2	StringTie	exon	95285639	95285710	1000	+	.	gene_id "MSTRG.97766"; transcript_id "MSTRG.97766.211"; exon_number "15";
chr2	StringTie	exon	95286479	95286571	1000	+	.	gene_id "MSTRG.97766"; transcript_id "MSTRG.97766.211"; exon_number "16";
chr2	StringTie	exon	95286804	95286857	1000	+	.	gene_id "MSTRG.97766"; transcript_id "MSTRG.97766.211"; exon_number "17";
chr2	StringTie	exon	95287133	95287213	1000	+	.	gene_id "MSTRG.97766"; transcript_id "MSTRG.97766.211"; exon_number "18";
chr2	StringTie	exon	95287396	95287464	1000	+	.	gene_id "MSTRG.97766"; transcript_id "MSTRG.97766.211"; exon_number "19";
chr2	StringTie	exon	95288211	95288300	1000	+	.	gene_id "MSTRG.97766"; transcript_id "MSTRG.97766.211"; exon_number "20";
chr2	StringTie	exon	95288483	95288589	1000	+	.	gene_id "MSTRG.97766"; transcript_id "MSTRG.97766.211"; exon_number "21";
chr2	StringTie	exon	95288933	95289002	1000	+	.	gene_id "MSTRG.97766"; transcript_id "MSTRG.97766.211"; exon_number "22";
chr2	StringTie	exon	95289224	95291313	1000	+	.	gene_id "MSTRG.97766"; transcript_id "MSTRG.97766.211"; exon_number "23";
chr2	StringTie	transcript	95274418	95317438	1000	+	.	gene_id "MSTRG.97766"; transcript_id "MSTRG.97766.212";
chr2	StringTie	exon	95274418	95274829	1000	+	.	gene_id "MSTRG.97766"; transcript_id "MSTRG.97766.212"; exon_number "1";
chr2	StringTie	exon	95275461	95275510	1000	+	.	gene_id "MSTRG.97766"; transcript_id "MSTRG.97766.212"; exon_number "2";
chr2	StringTie	exon	95275930	95276132	1000	+	.	gene_id "MSTRG.97766"; transcript_id "MSTRG.97766.212"; exon_number "3";
chr2	StringTie	exon	95276227	95276347	1000	+	.	gene_id "MSTRG.97766"; transcript_id "MSTRG.97766.212"; exon_number "4";
chr2	StringTie	exon	95276594	95276657	1000	+	.	gene_id "MSTRG.97766"; transcript_id "MSTRG.97766.212"; exon_number "5";
chr2	StringTie	exon	95276972	95277061	1000	+	.	gene_id "MSTRG.97766"; transcript_id "MSTRG.97766.212"; exon_number "6";
chr2	StringTie	exon	95277364	95277566	1000	+	.	gene_id "MSTRG.97766"; transcript_id "MSTRG.97766.212"; exon_number "7";
chr2	StringTie	exon	95277930	95278004	1000	+	.	gene_id "MSTRG.97766"; transcript_id "MSTRG.97766.212"; exon_number "8";
chr2	StringTie	exon	95278721	95278784	1000	+	.	gene_id "MSTRG.97766"; transcript_id "MSTRG.97766.212"; exon_number "9";
chr2	StringTie	exon	95278985	95279144	1000	+	.	gene_id "MSTRG.97766"; transcript_id "MSTRG.97766.212"; exon_number "10";
chr2	StringTie	exon	95279845	95279997	1000	+	.	gene_id "MSTRG.97766"; transcript_id "MSTRG.97766.212"; exon_number "11";
chr2	StringTie	exon	95280994	95281043	1000	+	.	gene_id "MSTRG.97766"; transcript_id "MSTRG.97766.212"; exon_number "12";
chr2	StringTie	exon	95281242	95281365	1000	+	.	gene_id "MSTRG.97766"; transcript_id "MSTRG.97766.212"; exon_number "13";
chr2	StringTie	exon	95281925	95282016	1000	+	.	gene_id "MSTRG.97766"; transcript_id "MSTRG.97766.212"; exon_number "14";
chr2	StringTie	exon	95282142	95282226	1000	+	.	gene_id "MSTRG.97766"; transcript_id "MSTRG.97766.212"; exon_number "15";
chr2	StringTie	exon	95284969	95285115	1000	+	.	gene_id "MSTRG.97766"; transcript_id "MSTRG.97766.212"; exon_number "16";
chr2	StringTie	exon	95285639	95285710	1000	+	.	gene_id "MSTRG.97766"; transcript_id "MSTRG.97766.212"; exon_number "17";
chr2	StringTie	exon	95286479	95286571	1000	+	.	gene_id "MSTRG.97766"; transcript_id "MSTRG.97766.212"; exon_number "18";
chr2	StringTie	exon	95286804	95286857	1000	+	.	gene_id "MSTRG.97766"; transcript_id "MSTRG.97766.212"; exon_number "19";
chr2	StringTie	exon	95287133	95287213	1000	+	.	gene_id "MSTRG.97766"; transcript_id "MSTRG.97766.212"; exon_number "20";
chr2	StringTie	exon	95287396	95287464	1000	+	.	gene_id "MSTRG.97766"; transcript_id "MSTRG.97766.212"; exon_number "21";
chr2	StringTie	exon	95288211	95288300	1000	+	.	gene_id "MSTRG.97766"; transcript_id "MSTRG.97766.212"; exon_number "22";
chr2	StringTie	exon	95288483	95288589	1000	+	.	gene_id "MSTRG.97766"; transcript_id "MSTRG.97766.212"; exon_number "23";
chr2	StringTie	exon	95288933	95289006	1000	+	.	gene_id "MSTRG.97766"; transcript_id "MSTRG.97766.212"; exon_number "24";
chr2	StringTie	exon	95291033	95297453	1000	+	.	gene_id "MSTRG.97766"; transcript_id "MSTRG.97766.212"; exon_number "25";
chr2	StringTie	exon	95298683	95298704	1000	+	.	gene_id "MSTRG.97766"; transcript_id "MSTRG.97766.212"; exon_number "26";
chr2	StringTie	exon	95310355	95310520	1000	+	.	gene_id "MSTRG.97766"; transcript_id "MSTRG.97766.212"; exon_number "27";
chr2	StringTie	exon	95316575	95317438	1000	+	.	gene_id "MSTRG.97766"; transcript_id "MSTRG.97766.212"; exon_number "28";
chr2	StringTie	transcript	95274419	95291305	1000	+	.	gene_id "MSTRG.97766"; transcript_id "MSTRG.97766.213";
chr2	StringTie	exon	95274419	95274829	1000	+	.	gene_id "MSTRG.97766"; transcript_id "MSTRG.97766.213"; exon_number "1";
chr2	StringTie	exon	95275461	95275510	1000	+	.	gene_id "MSTRG.97766"; transcript_id "MSTRG.97766.213"; exon_number "2";
chr2	StringTie	exon	95275869	95276132	1000	+	.	gene_id "MSTRG.97766"; transcript_id "MSTRG.97766.213"; exon_number "3";
chr2	StringTie	exon	95276227	95277061	1000	+	.	gene_id "MSTRG.97766"; transcript_id "MSTRG.97766.213"; exon_number "4";
chr2	StringTie	exon	95277364	95277496	1000	+	.	gene_id "MSTRG.97766"; transcript_id "MSTRG.97766.213"; exon_number "5";
chr2	StringTie	exon	95277930	95278004	1000	+	.	gene_id "MSTRG.97766"; transcript_id "MSTRG.97766.213"; exon_number "6";
chr2	StringTie	exon	95278721	95278784	1000	+	.	gene_id "MSTRG.97766"; transcript_id "MSTRG.97766.213"; exon_number "7";
chr2	StringTie	exon	95278985	95279144	1000	+	.	gene_id "MSTRG.97766"; transcript_id "MSTRG.97766.213"; exon_number "8";
chr2	StringTie	exon	95279845	95279997	1000	+	.	gene_id "MSTRG.97766"; transcript_id "MSTRG.97766.213"; exon_number "9";
chr2	StringTie	exon	95280994	95281043	1000	+	.	gene_id "MSTRG.97766"; transcript_id "MSTRG.97766.213"; exon_number "10";
chr2	StringTie	exon	95281242	95281365	1000	+	.	gene_id "MSTRG.97766"; transcript_id "MSTRG.97766.213"; exon_number "11";
chr2	StringTie	exon	95281925	95282016	1000	+	.	gene_id "MSTRG.97766"; transcript_id "MSTRG.97766.213"; exon_number "12";
chr2	StringTie	exon	95282142	95282226	1000	+	.	gene_id "MSTRG.97766"; transcript_id "MSTRG.97766.213"; exon_number "13";
chr2	StringTie	exon	95284969	95285115	1000	+	.	gene_id "MSTRG.97766"; transcript_id "MSTRG.97766.213"; exon_number "14";
chr2	StringTie	exon	95285639	95285710	1000	+	.	gene_id "MSTRG.97766"; transcript_id "MSTRG.97766.213"; exon_number "15";
chr2	StringTie	exon	95286479	95286571	1000	+	.	gene_id "MSTRG.97766"; transcript_id "MSTRG.97766.213"; exon_number "16";
chr2	StringTie	exon	95286804	95286857	1000	+	.	gene_id "MSTRG.97766"; transcript_id "MSTRG.97766.213"; exon_number "17";
chr2	StringTie	exon	95287133	95287213	1000	+	.	gene_id "MSTRG.97766"; transcript_id "MSTRG.97766.213"; exon_number "18";
chr2	StringTie	exon	95287396	95287464	1000	+	.	gene_id "MSTRG.97766"; transcript_id "MSTRG.97766.213"; exon_number "19";
chr2	StringTie	exon	95288211	95288300	1000	+	.	gene_id "MSTRG.97766"; transcript_id "MSTRG.97766.213"; exon_number "20";
chr2	StringTie	exon	95288483	95288589	1000	+	.	gene_id "MSTRG.97766"; transcript_id "MSTRG.97766.213"; exon_number "21";
chr2	StringTie	exon	95288933	95289006	1000	+	.	gene_id "MSTRG.97766"; transcript_id "MSTRG.97766.213"; exon_number "22";
chr2	StringTie	exon	95289267	95291305	1000	+	.	gene_id "MSTRG.97766"; transcript_id "MSTRG.97766.213"; exon_number "23";
chr2	StringTie	transcript	95274419	95291313	1000	+	.	gene_id "MSTRG.97766"; transcript_id "MSTRG.97766.214";
chr2	StringTie	exon	95274419	95274829	1000	+	.	gene_id "MSTRG.97766"; transcript_id "MSTRG.97766.214"; exon_number "1";
chr2	StringTie	exon	95275461	95275510	1000	+	.	gene_id "MSTRG.97766"; transcript_id "MSTRG.97766.214"; exon_number "2";
chr2	StringTie	exon	95275930	95276132	1000	+	.	gene_id "MSTRG.97766"; transcript_id "MSTRG.97766.214"; exon_number "3";
chr2	StringTie	exon	95276227	95276347	1000	+	.	gene_id "MSTRG.97766"; transcript_id "MSTRG.97766.214"; exon_number "4";
chr2	StringTie	exon	95276594	95277061	1000	+	.	gene_id "MSTRG.97766"; transcript_id "MSTRG.97766.214"; exon_number "5";
chr2	StringTie	exon	95277364	95277566	1000	+	.	gene_id "MSTRG.97766"; transcript_id "MSTRG.97766.214"; exon_number "6";
chr2	StringTie	exon	95277930	95278004	1000	+	.	gene_id "MSTRG.97766"; transcript_id "MSTRG.97766.214"; exon_number "7";
chr2	StringTie	exon	95278644	95278784	1000	+	.	gene_id "MSTRG.97766"; transcript_id "MSTRG.97766.214"; exon_number "8";
chr2	StringTie	exon	95278985	95279144	1000	+	.	gene_id "MSTRG.97766"; transcript_id "MSTRG.97766.214"; exon_number "9";
chr2	StringTie	exon	95279845	95279997	1000	+	.	gene_id "MSTRG.97766"; transcript_id "MSTRG.97766.214"; exon_number "10";
chr2	StringTie	exon	95281242	95281365	1000	+	.	gene_id "MSTRG.97766"; transcript_id "MSTRG.97766.214"; exon_number "11";
chr2	StringTie	exon	95281925	95282016	1000	+	.	gene_id "MSTRG.97766"; transcript_id "MSTRG.97766.214"; exon_number "12";
chr2	StringTie	exon	95282142	95282226	1000	+	.	gene_id "MSTRG.97766"; transcript_id "MSTRG.97766.214"; exon_number "13";
chr2	StringTie	exon	95284969	95285115	1000	+	.	gene_id "MSTRG.97766"; transcript_id "MSTRG.97766.214"; exon_number "14";
chr2	StringTie	exon	95285639	95285710	1000	+	.	gene_id "MSTRG.97766"; transcript_id "MSTRG.97766.214"; exon_number "15";
chr2	StringTie	exon	95286479	95286571	1000	+	.	gene_id "MSTRG.97766"; transcript_id "MSTRG.97766.214"; exon_number "16";
chr2	StringTie	exon	95286804	95286857	1000	+	.	gene_id "MSTRG.97766"; transcript_id "MSTRG.97766.214"; exon_number "17";
chr2	StringTie	exon	95287133	95287464	1000	+	.	gene_id "MSTRG.97766"; transcript_id "MSTRG.97766.214"; exon_number "18";
chr2	StringTie	exon	95288211	95288300	1000	+	.	gene_id "MSTRG.97766"; transcript_id "MSTRG.97766.214"; exon_number "19";
chr2	StringTie	exon	95288483	95288589	1000	+	.	gene_id "MSTRG.97766"; transcript_id "MSTRG.97766.214"; exon_number "20";
chr2	StringTie	exon	95288933	95289006	1000	+	.	gene_id "MSTRG.97766"; transcript_id "MSTRG.97766.214"; exon_number "21";
chr2	StringTie	exon	95289224	95289551	1000	+	.	gene_id "MSTRG.97766"; transcript_id "MSTRG.97766.214"; exon_number "22";
chr2	StringTie	exon	95289637	95291313	1000	+	.	gene_id "MSTRG.97766"; transcript_id "MSTRG.97766.214"; exon_number "23";
chr2	StringTie	transcript	95274419	95291319	1000	+	.	gene_id "MSTRG.97766"; transcript_id "MSTRG.97766.215";
chr2	StringTie	exon	95274419	95274829	1000	+	.	gene_id "MSTRG.97766"; transcript_id "MSTRG.97766.215"; exon_number "1";
chr2	StringTie	exon	95275461	95275510	1000	+	.	gene_id "MSTRG.97766"; transcript_id "MSTRG.97766.215"; exon_number "2";
chr2	StringTie	exon	95275869	95276132	1000	+	.	gene_id "MSTRG.97766"; transcript_id "MSTRG.97766.215"; exon_number "3";
chr2	StringTie	exon	95276227	95276347	1000	+	.	gene_id "MSTRG.97766"; transcript_id "MSTRG.97766.215"; exon_number "4";
chr2	StringTie	exon	95276594	95276657	1000	+	.	gene_id "MSTRG.97766"; transcript_id "MSTRG.97766.215"; exon_number "5";
chr2	StringTie	exon	95276972	95277061	1000	+	.	gene_id "MSTRG.97766"; transcript_id "MSTRG.97766.215"; exon_number "6";
chr2	StringTie	exon	95277364	95277496	1000	+	.	gene_id "MSTRG.97766"; transcript_id "MSTRG.97766.215"; exon_number "7";
chr2	StringTie	exon	95277930	95278004	1000	+	.	gene_id "MSTRG.97766"; transcript_id "MSTRG.97766.215"; exon_number "8";
chr2	StringTie	exon	95278721	95278784	1000	+	.	gene_id "MSTRG.97766"; transcript_id "MSTRG.97766.215"; exon_number "9";
chr2	StringTie	exon	95278985	95279121	1000	+	.	gene_id "MSTRG.97766"; transcript_id "MSTRG.97766.215"; exon_number "10";
chr2	StringTie	exon	95279845	95281365	1000	+	.	gene_id "MSTRG.97766"; transcript_id "MSTRG.97766.215"; exon_number "11";
chr2	StringTie	exon	95281925	95282016	1000	+	.	gene_id "MSTRG.97766"; transcript_id "MSTRG.97766.215"; exon_number "12";
chr2	StringTie	exon	95282142	95282226	1000	+	.	gene_id "MSTRG.97766"; transcript_id "MSTRG.97766.215"; exon_number "13";
chr2	StringTie	exon	95284969	95285115	1000	+	.	gene_id "MSTRG.97766"; transcript_id "MSTRG.97766.215"; exon_number "14";
chr2	StringTie	exon	95285639	95285710	1000	+	.	gene_id "MSTRG.97766"; transcript_id "MSTRG.97766.215"; exon_number "15";
chr2	StringTie	exon	95286479	95286571	1000	+	.	gene_id "MSTRG.97766"; transcript_id "MSTRG.97766.215"; exon_number "16";
chr2	StringTie	exon	95286804	95286857	1000	+	.	gene_id "MSTRG.97766"; transcript_id "MSTRG.97766.215"; exon_number "17";
chr2	StringTie	exon	95287133	95287213	1000	+	.	gene_id "MSTRG.97766"; transcript_id "MSTRG.97766.215"; exon_number "18";
chr2	StringTie	exon	95287396	95287464	1000	+	.	gene_id "MSTRG.97766"; transcript_id "MSTRG.97766.215"; exon_number "19";
chr2	StringTie	exon	95288211	95288300	1000	+	.	gene_id "MSTRG.97766"; transcript_id "MSTRG.97766.215"; exon_number "20";
chr2	StringTie	exon	95288483	95288589	1000	+	.	gene_id "MSTRG.97766"; transcript_id "MSTRG.97766.215"; exon_number "21";
chr2	StringTie	exon	95288933	95289006	1000	+	.	gene_id "MSTRG.97766"; transcript_id "MSTRG.97766.215"; exon_number "22";
chr2	StringTie	exon	95289224	95291319	1000	+	.	gene_id "MSTRG.97766"; transcript_id "MSTRG.97766.215"; exon_number "23";
chr2	StringTie	transcript	95274419	95292019	1000	+	.	gene_id "MSTRG.97766"; transcript_id "MSTRG.97766.216";
chr2	StringTie	exon	95274419	95274829	1000	+	.	gene_id "MSTRG.97766"; transcript_id "MSTRG.97766.216"; exon_number "1";
chr2	StringTie	exon	95275461	95275510	1000	+	.	gene_id "MSTRG.97766"; transcript_id "MSTRG.97766.216"; exon_number "2";
chr2	StringTie	exon	95275930	95276132	1000	+	.	gene_id "MSTRG.97766"; transcript_id "MSTRG.97766.216"; exon_number "3";
chr2	StringTie	exon	95276227	95276347	1000	+	.	gene_id "MSTRG.97766"; transcript_id "MSTRG.97766.216"; exon_number "4";
chr2	StringTie	exon	95276594	95276657	1000	+	.	gene_id "MSTRG.97766"; transcript_id "MSTRG.97766.216"; exon_number "5";
chr2	StringTie	exon	95276972	95277061	1000	+	.	gene_id "MSTRG.97766"; transcript_id "MSTRG.97766.216"; exon_number "6";
chr2	StringTie	exon	95277364	95277566	1000	+	.	gene_id "MSTRG.97766"; transcript_id "MSTRG.97766.216"; exon_number "7";
chr2	StringTie	exon	95277930	95278004	1000	+	.	gene_id "MSTRG.97766"; transcript_id "MSTRG.97766.216"; exon_number "8";
chr2	StringTie	exon	95278749	95278784	1000	+	.	gene_id "MSTRG.97766"; transcript_id "MSTRG.97766.216"; exon_number "9";
chr2	StringTie	exon	95278985	95279144	1000	+	.	gene_id "MSTRG.97766"; transcript_id "MSTRG.97766.216"; exon_number "10";
chr2	StringTie	exon	95279845	95279997	1000	+	.	gene_id "MSTRG.97766"; transcript_id "MSTRG.97766.216"; exon_number "11";
chr2	StringTie	exon	95281242	95281365	1000	+	.	gene_id "MSTRG.97766"; transcript_id "MSTRG.97766.216"; exon_number "12";
chr2	StringTie	exon	95281925	95282016	1000	+	.	gene_id "MSTRG.97766"; transcript_id "MSTRG.97766.216"; exon_number "13";
chr2	StringTie	exon	95282142	95282226	1000	+	.	gene_id "MSTRG.97766"; transcript_id "MSTRG.97766.216"; exon_number "14";
chr2	StringTie	exon	95285639	95285710	1000	+	.	gene_id "MSTRG.97766"; transcript_id "MSTRG.97766.216"; exon_number "15";
chr2	StringTie	exon	95286479	95286571	1000	+	.	gene_id "MSTRG.97766"; transcript_id "MSTRG.97766.216"; exon_number "16";
chr2	StringTie	exon	95286804	95286857	1000	+	.	gene_id "MSTRG.97766"; transcript_id "MSTRG.97766.216"; exon_number "17";
chr2	StringTie	exon	95287133	95287213	1000	+	.	gene_id "MSTRG.97766"; transcript_id "MSTRG.97766.216"; exon_number "18";
chr2	StringTie	exon	95287396	95287464	1000	+	.	gene_id "MSTRG.97766"; transcript_id "MSTRG.97766.216"; exon_number "19";
chr2	StringTie	exon	95288211	95288300	1000	+	.	gene_id "MSTRG.97766"; transcript_id "MSTRG.97766.216"; exon_number "20";
chr2	StringTie	exon	95288483	95288589	1000	+	.	gene_id "MSTRG.97766"; transcript_id "MSTRG.97766.216"; exon_number "21";
chr2	StringTie	exon	95288933	95289006	1000	+	.	gene_id "MSTRG.97766"; transcript_id "MSTRG.97766.216"; exon_number "22";
chr2	StringTie	exon	95289224	95292019	1000	+	.	gene_id "MSTRG.97766"; transcript_id "MSTRG.97766.216"; exon_number "23";
chr2	StringTie	transcript	95274419	95291302	1000	+	.	gene_id "MSTRG.97766"; transcript_id "MSTRG.97766.217";
chr2	StringTie	exon	95274419	95274829	1000	+	.	gene_id "MSTRG.97766"; transcript_id "MSTRG.97766.217"; exon_number "1";
chr2	StringTie	exon	95275461	95275510	1000	+	.	gene_id "MSTRG.97766"; transcript_id "MSTRG.97766.217"; exon_number "2";
chr2	StringTie	exon	95275930	95276132	1000	+	.	gene_id "MSTRG.97766"; transcript_id "MSTRG.97766.217"; exon_number "3";
chr2	StringTie	exon	95276227	95276347	1000	+	.	gene_id "MSTRG.97766"; transcript_id "MSTRG.97766.217"; exon_number "4";
chr2	StringTie	exon	95276597	95276657	1000	+	.	gene_id "MSTRG.97766"; transcript_id "MSTRG.97766.217"; exon_number "5";
chr2	StringTie	exon	95276972	95277061	1000	+	.	gene_id "MSTRG.97766"; transcript_id "MSTRG.97766.217"; exon_number "6";
chr2	StringTie	exon	95277364	95277496	1000	+	.	gene_id "MSTRG.97766"; transcript_id "MSTRG.97766.217"; exon_number "7";
chr2	StringTie	exon	95277930	95278004	1000	+	.	gene_id "MSTRG.97766"; transcript_id "MSTRG.97766.217"; exon_number "8";
chr2	StringTie	exon	95278721	95278784	1000	+	.	gene_id "MSTRG.97766"; transcript_id "MSTRG.97766.217"; exon_number "9";
chr2	StringTie	exon	95278985	95279144	1000	+	.	gene_id "MSTRG.97766"; transcript_id "MSTRG.97766.217"; exon_number "10";
chr2	StringTie	exon	95279845	95279997	1000	+	.	gene_id "MSTRG.97766"; transcript_id "MSTRG.97766.217"; exon_number "11";
chr2	StringTie	exon	95281242	95281365	1000	+	.	gene_id "MSTRG.97766"; transcript_id "MSTRG.97766.217"; exon_number "12";
chr2	StringTie	exon	95281925	95282016	1000	+	.	gene_id "MSTRG.97766"; transcript_id "MSTRG.97766.217"; exon_number "13";
chr2	StringTie	exon	95282142	95282226	1000	+	.	gene_id "MSTRG.97766"; transcript_id "MSTRG.97766.217"; exon_number "14";
chr2	StringTie	exon	95284969	95285115	1000	+	.	gene_id "MSTRG.97766"; transcript_id "MSTRG.97766.217"; exon_number "15";
chr2	StringTie	exon	95285639	95285710	1000	+	.	gene_id "MSTRG.97766"; transcript_id "MSTRG.97766.217"; exon_number "16";
chr2	StringTie	exon	95286479	95286571	1000	+	.	gene_id "MSTRG.97766"; transcript_id "MSTRG.97766.217"; exon_number "17";
chr2	StringTie	exon	95286804	95286857	1000	+	.	gene_id "MSTRG.97766"; transcript_id "MSTRG.97766.217"; exon_number "18";
chr2	StringTie	exon	95287133	95287213	1000	+	.	gene_id "MSTRG.97766"; transcript_id "MSTRG.97766.217"; exon_number "19";
chr2	StringTie	exon	95287396	95287464	1000	+	.	gene_id "MSTRG.97766"; transcript_id "MSTRG.97766.217"; exon_number "20";
chr2	StringTie	exon	95288211	95288300	1000	+	.	gene_id "MSTRG.97766"; transcript_id "MSTRG.97766.217"; exon_number "21";
chr2	StringTie	exon	95288483	95288589	1000	+	.	gene_id "MSTRG.97766"; transcript_id "MSTRG.97766.217"; exon_number "22";
chr2	StringTie	exon	95288933	95289002	1000	+	.	gene_id "MSTRG.97766"; transcript_id "MSTRG.97766.217"; exon_number "23";
chr2	StringTie	exon	95289224	95291302	1000	+	.	gene_id "MSTRG.97766"; transcript_id "MSTRG.97766.217"; exon_number "24";
chr2	StringTie	transcript	95274419	95307946	1000	+	.	gene_id "MSTRG.97766"; transcript_id "MSTRG.97766.218";
chr2	StringTie	exon	95274419	95274829	1000	+	.	gene_id "MSTRG.97766"; transcript_id "MSTRG.97766.218"; exon_number "1";
chr2	StringTie	exon	95275461	95275510	1000	+	.	gene_id "MSTRG.97766"; transcript_id "MSTRG.97766.218"; exon_number "2";
chr2	StringTie	exon	95275930	95276132	1000	+	.	gene_id "MSTRG.97766"; transcript_id "MSTRG.97766.218"; exon_number "3";
chr2	StringTie	exon	95276227	95276347	1000	+	.	gene_id "MSTRG.97766"; transcript_id "MSTRG.97766.218"; exon_number "4";
chr2	StringTie	exon	95276594	95276657	1000	+	.	gene_id "MSTRG.97766"; transcript_id "MSTRG.97766.218"; exon_number "5";
chr2	StringTie	exon	95276972	95277061	1000	+	.	gene_id "MSTRG.97766"; transcript_id "MSTRG.97766.218"; exon_number "6";
chr2	StringTie	exon	95277364	95277566	1000	+	.	gene_id "MSTRG.97766"; transcript_id "MSTRG.97766.218"; exon_number "7";
chr2	StringTie	exon	95277930	95278004	1000	+	.	gene_id "MSTRG.97766"; transcript_id "MSTRG.97766.218"; exon_number "8";
chr2	StringTie	exon	95278721	95278784	1000	+	.	gene_id "MSTRG.97766"; transcript_id "MSTRG.97766.218"; exon_number "9";
chr2	StringTie	exon	95278985	95279144	1000	+	.	gene_id "MSTRG.97766"; transcript_id "MSTRG.97766.218"; exon_number "10";
chr2	StringTie	exon	95279845	95279851	1000	+	.	gene_id "MSTRG.97766"; transcript_id "MSTRG.97766.218"; exon_number "11";
chr2	StringTie	exon	95279882	95281365	1000	+	.	gene_id "MSTRG.97766"; transcript_id "MSTRG.97766.218"; exon_number "12";
chr2	StringTie	exon	95281925	95282016	1000	+	.	gene_id "MSTRG.97766"; transcript_id "MSTRG.97766.218"; exon_number "13";
chr2	StringTie	exon	95282142	95282226	1000	+	.	gene_id "MSTRG.97766"; transcript_id "MSTRG.97766.218"; exon_number "14";
chr2	StringTie	exon	95285639	95285710	1000	+	.	gene_id "MSTRG.97766"; transcript_id "MSTRG.97766.218"; exon_number "15";
chr2	StringTie	exon	95286479	95286571	1000	+	.	gene_id "MSTRG.97766"; transcript_id "MSTRG.97766.218"; exon_number "16";
chr2	StringTie	exon	95286804	95286857	1000	+	.	gene_id "MSTRG.97766"; transcript_id "MSTRG.97766.218"; exon_number "17";
chr2	StringTie	exon	95287133	95287213	1000	+	.	gene_id "MSTRG.97766"; transcript_id "MSTRG.97766.218"; exon_number "18";
chr2	StringTie	exon	95287396	95287464	1000	+	.	gene_id "MSTRG.97766"; transcript_id "MSTRG.97766.218"; exon_number "19";
chr2	StringTie	exon	95288211	95288300	1000	+	.	gene_id "MSTRG.97766"; transcript_id "MSTRG.97766.218"; exon_number "20";
chr2	StringTie	exon	95288483	95288589	1000	+	.	gene_id "MSTRG.97766"; transcript_id "MSTRG.97766.218"; exon_number "21";
chr2	StringTie	exon	95288933	95289006	1000	+	.	gene_id "MSTRG.97766"; transcript_id "MSTRG.97766.218"; exon_number "22";
chr2	StringTie	exon	95296005	95297453	1000	+	.	gene_id "MSTRG.97766"; transcript_id "MSTRG.97766.218"; exon_number "23";
chr2	StringTie	exon	95298683	95307946	1000	+	.	gene_id "MSTRG.97766"; transcript_id "MSTRG.97766.218"; exon_number "24";
chr2	StringTie	transcript	95274419	95291302	1000	+	.	gene_id "MSTRG.97766"; transcript_id "MSTRG.97766.219";
chr2	StringTie	exon	95274419	95274829	1000	+	.	gene_id "MSTRG.97766"; transcript_id "MSTRG.97766.219"; exon_number "1";
chr2	StringTie	exon	95275461	95275510	1000	+	.	gene_id "MSTRG.97766"; transcript_id "MSTRG.97766.219"; exon_number "2";
chr2	StringTie	exon	95275930	95276132	1000	+	.	gene_id "MSTRG.97766"; transcript_id "MSTRG.97766.219"; exon_number "3";
chr2	StringTie	exon	95276227	95276347	1000	+	.	gene_id "MSTRG.97766"; transcript_id "MSTRG.97766.219"; exon_number "4";
chr2	StringTie	exon	95276594	95276657	1000	+	.	gene_id "MSTRG.97766"; transcript_id "MSTRG.97766.219"; exon_number "5";
chr2	StringTie	exon	95276972	95277061	1000	+	.	gene_id "MSTRG.97766"; transcript_id "MSTRG.97766.219"; exon_number "6";
chr2	StringTie	exon	95277364	95277496	1000	+	.	gene_id "MSTRG.97766"; transcript_id "MSTRG.97766.219"; exon_number "7";
chr2	StringTie	exon	95277930	95278004	1000	+	.	gene_id "MSTRG.97766"; transcript_id "MSTRG.97766.219"; exon_number "8";
chr2	StringTie	exon	95278721	95278784	1000	+	.	gene_id "MSTRG.97766"; transcript_id "MSTRG.97766.219"; exon_number "9";
chr2	StringTie	exon	95278985	95279144	1000	+	.	gene_id "MSTRG.97766"; transcript_id "MSTRG.97766.219"; exon_number "10";
chr2	StringTie	exon	95279845	95279997	1000	+	.	gene_id "MSTRG.97766"; transcript_id "MSTRG.97766.219"; exon_number "11";
chr2	StringTie	exon	95281242	95281365	1000	+	.	gene_id "MSTRG.97766"; transcript_id "MSTRG.97766.219"; exon_number "12";
chr2	StringTie	exon	95281925	95282016	1000	+	.	gene_id "MSTRG.97766"; transcript_id "MSTRG.97766.219"; exon_number "13";
chr2	StringTie	exon	95282142	95282226	1000	+	.	gene_id "MSTRG.97766"; transcript_id "MSTRG.97766.219"; exon_number "14";
chr2	StringTie	exon	95284969	95285115	1000	+	.	gene_id "MSTRG.97766"; transcript_id "MSTRG.97766.219"; exon_number "15";
chr2	StringTie	exon	95285645	95285710	1000	+	.	gene_id "MSTRG.97766"; transcript_id "MSTRG.97766.219"; exon_number "16";
chr2	StringTie	exon	95286479	95286571	1000	+	.	gene_id "MSTRG.97766"; transcript_id "MSTRG.97766.219"; exon_number "17";
chr2	StringTie	exon	95286804	95286857	1000	+	.	gene_id "MSTRG.97766"; transcript_id "MSTRG.97766.219"; exon_number "18";
chr2	StringTie	exon	95287133	95287213	1000	+	.	gene_id "MSTRG.97766"; transcript_id "MSTRG.97766.219"; exon_number "19";
chr2	StringTie	exon	95287396	95287464	1000	+	.	gene_id "MSTRG.97766"; transcript_id "MSTRG.97766.219"; exon_number "20";
chr2	StringTie	exon	95288211	95288300	1000	+	.	gene_id "MSTRG.97766"; transcript_id "MSTRG.97766.219"; exon_number "21";
chr2	StringTie	exon	95288483	95288589	1000	+	.	gene_id "MSTRG.97766"; transcript_id "MSTRG.97766.219"; exon_number "22";
chr2	StringTie	exon	95288933	95289002	1000	+	.	gene_id "MSTRG.97766"; transcript_id "MSTRG.97766.219"; exon_number "23";
chr2	StringTie	exon	95289224	95291302	1000	+	.	gene_id "MSTRG.97766"; transcript_id "MSTRG.97766.219"; exon_number "24";
chr2	StringTie	transcript	95272361	95308096	1000	+	.	gene_id "MSTRG.97766"; transcript_id "MSTRG.97766.22";
chr2	StringTie	exon	95272361	95272623	1000	+	.	gene_id "MSTRG.97766"; transcript_id "MSTRG.97766.22"; exon_number "1";
chr2	StringTie	exon	95273372	95274829	1000	+	.	gene_id "MSTRG.97766"; transcript_id "MSTRG.97766.22"; exon_number "2";
chr2	StringTie	exon	95275461	95275510	1000	+	.	gene_id "MSTRG.97766"; transcript_id "MSTRG.97766.22"; exon_number "3";
chr2	StringTie	exon	95275930	95276132	1000	+	.	gene_id "MSTRG.97766"; transcript_id "MSTRG.97766.22"; exon_number "4";
chr2	StringTie	exon	95276227	95276347	1000	+	.	gene_id "MSTRG.97766"; transcript_id "MSTRG.97766.22"; exon_number "5";
chr2	StringTie	exon	95276594	95276657	1000	+	.	gene_id "MSTRG.97766"; transcript_id "MSTRG.97766.22"; exon_number "6";
chr2	StringTie	exon	95276972	95277061	1000	+	.	gene_id "MSTRG.97766"; transcript_id "MSTRG.97766.22"; exon_number "7";
chr2	StringTie	exon	95277364	95277566	1000	+	.	gene_id "MSTRG.97766"; transcript_id "MSTRG.97766.22"; exon_number "8";
chr2	StringTie	exon	95277930	95278784	1000	+	.	gene_id "MSTRG.97766"; transcript_id "MSTRG.97766.22"; exon_number "9";
chr2	StringTie	exon	95278985	95279144	1000	+	.	gene_id "MSTRG.97766"; transcript_id "MSTRG.97766.22"; exon_number "10";
chr2	StringTie	exon	95279845	95279997	1000	+	.	gene_id "MSTRG.97766"; transcript_id "MSTRG.97766.22"; exon_number "11";
chr2	StringTie	exon	95281242	95281365	1000	+	.	gene_id "MSTRG.97766"; transcript_id "MSTRG.97766.22"; exon_number "12";
chr2	StringTie	exon	95281925	95282016	1000	+	.	gene_id "MSTRG.97766"; transcript_id "MSTRG.97766.22"; exon_number "13";
chr2	StringTie	exon	95282142	95282226	1000	+	.	gene_id "MSTRG.97766"; transcript_id "MSTRG.97766.22"; exon_number "14";
chr2	StringTie	exon	95284969	95285115	1000	+	.	gene_id "MSTRG.97766"; transcript_id "MSTRG.97766.22"; exon_number "15";
chr2	StringTie	exon	95285639	95285710	1000	+	.	gene_id "MSTRG.97766"; transcript_id "MSTRG.97766.22"; exon_number "16";
chr2	StringTie	exon	95286479	95286571	1000	+	.	gene_id "MSTRG.97766"; transcript_id "MSTRG.97766.22"; exon_number "17";
chr2	StringTie	exon	95286804	95286857	1000	+	.	gene_id "MSTRG.97766"; transcript_id "MSTRG.97766.22"; exon_number "18";
chr2	StringTie	exon	95287133	95287464	1000	+	.	gene_id "MSTRG.97766"; transcript_id "MSTRG.97766.22"; exon_number "19";
chr2	StringTie	exon	95288211	95288300	1000	+	.	gene_id "MSTRG.97766"; transcript_id "MSTRG.97766.22"; exon_number "20";
chr2	StringTie	exon	95288483	95288589	1000	+	.	gene_id "MSTRG.97766"; transcript_id "MSTRG.97766.22"; exon_number "21";
chr2	StringTie	exon	95288933	95289006	1000	+	.	gene_id "MSTRG.97766"; transcript_id "MSTRG.97766.22"; exon_number "22";
chr2	StringTie	exon	95289224	95297453	1000	+	.	gene_id "MSTRG.97766"; transcript_id "MSTRG.97766.22"; exon_number "23";
chr2	StringTie	exon	95307219	95308096	1000	+	.	gene_id "MSTRG.97766"; transcript_id "MSTRG.97766.22"; exon_number "24";
chr2	StringTie	transcript	95274419	95291315	1000	+	.	gene_id "MSTRG.97766"; transcript_id "MSTRG.97766.220";
chr2	StringTie	exon	95274419	95274829	1000	+	.	gene_id "MSTRG.97766"; transcript_id "MSTRG.97766.220"; exon_number "1";
chr2	StringTie	exon	95275461	95275510	1000	+	.	gene_id "MSTRG.97766"; transcript_id "MSTRG.97766.220"; exon_number "2";
chr2	StringTie	exon	95275930	95276132	1000	+	.	gene_id "MSTRG.97766"; transcript_id "MSTRG.97766.220"; exon_number "3";
chr2	StringTie	exon	95276227	95276347	1000	+	.	gene_id "MSTRG.97766"; transcript_id "MSTRG.97766.220"; exon_number "4";
chr2	StringTie	exon	95276594	95276657	1000	+	.	gene_id "MSTRG.97766"; transcript_id "MSTRG.97766.220"; exon_number "5";
chr2	StringTie	exon	95277364	95277566	1000	+	.	gene_id "MSTRG.97766"; transcript_id "MSTRG.97766.220"; exon_number "6";
chr2	StringTie	exon	95277930	95278004	1000	+	.	gene_id "MSTRG.97766"; transcript_id "MSTRG.97766.220"; exon_number "7";
chr2	StringTie	exon	95278721	95278816	1000	+	.	gene_id "MSTRG.97766"; transcript_id "MSTRG.97766.220"; exon_number "8";
chr2	StringTie	exon	95278985	95279144	1000	+	.	gene_id "MSTRG.97766"; transcript_id "MSTRG.97766.220"; exon_number "9";
chr2	StringTie	exon	95279845	95279997	1000	+	.	gene_id "MSTRG.97766"; transcript_id "MSTRG.97766.220"; exon_number "10";
chr2	StringTie	exon	95281242	95281365	1000	+	.	gene_id "MSTRG.97766"; transcript_id "MSTRG.97766.220"; exon_number "11";
chr2	StringTie	exon	95281925	95282016	1000	+	.	gene_id "MSTRG.97766"; transcript_id "MSTRG.97766.220"; exon_number "12";
chr2	StringTie	exon	95282142	95282226	1000	+	.	gene_id "MSTRG.97766"; transcript_id "MSTRG.97766.220"; exon_number "13";
chr2	StringTie	exon	95284969	95285115	1000	+	.	gene_id "MSTRG.97766"; transcript_id "MSTRG.97766.220"; exon_number "14";
chr2	StringTie	exon	95285639	95285710	1000	+	.	gene_id "MSTRG.97766"; transcript_id "MSTRG.97766.220"; exon_number "15";
chr2	StringTie	exon	95286479	95286571	1000	+	.	gene_id "MSTRG.97766"; transcript_id "MSTRG.97766.220"; exon_number "16";
chr2	StringTie	exon	95286804	95286857	1000	+	.	gene_id "MSTRG.97766"; transcript_id "MSTRG.97766.220"; exon_number "17";
chr2	StringTie	exon	95287133	95287213	1000	+	.	gene_id "MSTRG.97766"; transcript_id "MSTRG.97766.220"; exon_number "18";
chr2	StringTie	exon	95287396	95287464	1000	+	.	gene_id "MSTRG.97766"; transcript_id "MSTRG.97766.220"; exon_number "19";
chr2	StringTie	exon	95288211	95288300	1000	+	.	gene_id "MSTRG.97766"; transcript_id "MSTRG.97766.220"; exon_number "20";
chr2	StringTie	exon	95288483	95288589	1000	+	.	gene_id "MSTRG.97766"; transcript_id "MSTRG.97766.220"; exon_number "21";
chr2	StringTie	exon	95288933	95289006	1000	+	.	gene_id "MSTRG.97766"; transcript_id "MSTRG.97766.220"; exon_number "22";
chr2	StringTie	exon	95289224	95289931	1000	+	.	gene_id "MSTRG.97766"; transcript_id "MSTRG.97766.220"; exon_number "23";
chr2	StringTie	exon	95289991	95291315	1000	+	.	gene_id "MSTRG.97766"; transcript_id "MSTRG.97766.220"; exon_number "24";
chr2	StringTie	transcript	95274419	95291304	1000	+	.	gene_id "MSTRG.97766"; transcript_id "MSTRG.97766.221";
chr2	StringTie	exon	95274419	95274829	1000	+	.	gene_id "MSTRG.97766"; transcript_id "MSTRG.97766.221"; exon_number "1";
chr2	StringTie	exon	95275461	95275510	1000	+	.	gene_id "MSTRG.97766"; transcript_id "MSTRG.97766.221"; exon_number "2";
chr2	StringTie	exon	95275930	95276132	1000	+	.	gene_id "MSTRG.97766"; transcript_id "MSTRG.97766.221"; exon_number "3";
chr2	StringTie	exon	95276227	95276347	1000	+	.	gene_id "MSTRG.97766"; transcript_id "MSTRG.97766.221"; exon_number "4";
chr2	StringTie	exon	95276594	95276657	1000	+	.	gene_id "MSTRG.97766"; transcript_id "MSTRG.97766.221"; exon_number "5";
chr2	StringTie	exon	95276972	95277061	1000	+	.	gene_id "MSTRG.97766"; transcript_id "MSTRG.97766.221"; exon_number "6";
chr2	StringTie	exon	95277364	95277566	1000	+	.	gene_id "MSTRG.97766"; transcript_id "MSTRG.97766.221"; exon_number "7";
chr2	StringTie	exon	95277930	95278004	1000	+	.	gene_id "MSTRG.97766"; transcript_id "MSTRG.97766.221"; exon_number "8";
chr2	StringTie	exon	95278721	95278784	1000	+	.	gene_id "MSTRG.97766"; transcript_id "MSTRG.97766.221"; exon_number "9";
chr2	StringTie	exon	95278985	95279144	1000	+	.	gene_id "MSTRG.97766"; transcript_id "MSTRG.97766.221"; exon_number "10";
chr2	StringTie	exon	95279845	95279997	1000	+	.	gene_id "MSTRG.97766"; transcript_id "MSTRG.97766.221"; exon_number "11";
chr2	StringTie	exon	95281242	95281365	1000	+	.	gene_id "MSTRG.97766"; transcript_id "MSTRG.97766.221"; exon_number "12";
chr2	StringTie	exon	95281925	95282016	1000	+	.	gene_id "MSTRG.97766"; transcript_id "MSTRG.97766.221"; exon_number "13";
chr2	StringTie	exon	95282142	95282226	1000	+	.	gene_id "MSTRG.97766"; transcript_id "MSTRG.97766.221"; exon_number "14";
chr2	StringTie	exon	95284969	95285115	1000	+	.	gene_id "MSTRG.97766"; transcript_id "MSTRG.97766.221"; exon_number "15";
chr2	StringTie	exon	95285639	95285704	1000	+	.	gene_id "MSTRG.97766"; transcript_id "MSTRG.97766.221"; exon_number "16";
chr2	StringTie	exon	95286515	95286568	1000	+	.	gene_id "MSTRG.97766"; transcript_id "MSTRG.97766.221"; exon_number "17";
chr2	StringTie	exon	95286804	95286857	1000	+	.	gene_id "MSTRG.97766"; transcript_id "MSTRG.97766.221"; exon_number "18";
chr2	StringTie	exon	95287133	95287213	1000	+	.	gene_id "MSTRG.97766"; transcript_id "MSTRG.97766.221"; exon_number "19";
chr2	StringTie	exon	95287396	95287464	1000	+	.	gene_id "MSTRG.97766"; transcript_id "MSTRG.97766.221"; exon_number "20";
chr2	StringTie	exon	95288211	95288300	1000	+	.	gene_id "MSTRG.97766"; transcript_id "MSTRG.97766.221"; exon_number "21";
chr2	StringTie	exon	95288483	95288589	1000	+	.	gene_id "MSTRG.97766"; transcript_id "MSTRG.97766.221"; exon_number "22";
chr2	StringTie	exon	95288933	95289002	1000	+	.	gene_id "MSTRG.97766"; transcript_id "MSTRG.97766.221"; exon_number "23";
chr2	StringTie	exon	95289224	95291304	1000	+	.	gene_id "MSTRG.97766"; transcript_id "MSTRG.97766.221"; exon_number "24";
chr2	StringTie	transcript	95274419	95292086	1000	+	.	gene_id "MSTRG.97766"; transcript_id "MSTRG.97766.222";
chr2	StringTie	exon	95274419	95274829	1000	+	.	gene_id "MSTRG.97766"; transcript_id "MSTRG.97766.222"; exon_number "1";
chr2	StringTie	exon	95275461	95275510	1000	+	.	gene_id "MSTRG.97766"; transcript_id "MSTRG.97766.222"; exon_number "2";
chr2	StringTie	exon	95275930	95276132	1000	+	.	gene_id "MSTRG.97766"; transcript_id "MSTRG.97766.222"; exon_number "3";
chr2	StringTie	exon	95276227	95276347	1000	+	.	gene_id "MSTRG.97766"; transcript_id "MSTRG.97766.222"; exon_number "4";
chr2	StringTie	exon	95276594	95276657	1000	+	.	gene_id "MSTRG.97766"; transcript_id "MSTRG.97766.222"; exon_number "5";
chr2	StringTie	exon	95276972	95277061	1000	+	.	gene_id "MSTRG.97766"; transcript_id "MSTRG.97766.222"; exon_number "6";
chr2	StringTie	exon	95277364	95277496	1000	+	.	gene_id "MSTRG.97766"; transcript_id "MSTRG.97766.222"; exon_number "7";
chr2	StringTie	exon	95277930	95278004	1000	+	.	gene_id "MSTRG.97766"; transcript_id "MSTRG.97766.222"; exon_number "8";
chr2	StringTie	exon	95278721	95278784	1000	+	.	gene_id "MSTRG.97766"; transcript_id "MSTRG.97766.222"; exon_number "9";
chr2	StringTie	exon	95278985	95279144	1000	+	.	gene_id "MSTRG.97766"; transcript_id "MSTRG.97766.222"; exon_number "10";
chr2	StringTie	exon	95279845	95279997	1000	+	.	gene_id "MSTRG.97766"; transcript_id "MSTRG.97766.222"; exon_number "11";
chr2	StringTie	exon	95280994	95281043	1000	+	.	gene_id "MSTRG.97766"; transcript_id "MSTRG.97766.222"; exon_number "12";
chr2	StringTie	exon	95281242	95281365	1000	+	.	gene_id "MSTRG.97766"; transcript_id "MSTRG.97766.222"; exon_number "13";
chr2	StringTie	exon	95281925	95282016	1000	+	.	gene_id "MSTRG.97766"; transcript_id "MSTRG.97766.222"; exon_number "14";
chr2	StringTie	exon	95282142	95282226	1000	+	.	gene_id "MSTRG.97766"; transcript_id "MSTRG.97766.222"; exon_number "15";
chr2	StringTie	exon	95285639	95285710	1000	+	.	gene_id "MSTRG.97766"; transcript_id "MSTRG.97766.222"; exon_number "16";
chr2	StringTie	exon	95286479	95286571	1000	+	.	gene_id "MSTRG.97766"; transcript_id "MSTRG.97766.222"; exon_number "17";
chr2	StringTie	exon	95286804	95286857	1000	+	.	gene_id "MSTRG.97766"; transcript_id "MSTRG.97766.222"; exon_number "18";
chr2	StringTie	exon	95287133	95287213	1000	+	.	gene_id "MSTRG.97766"; transcript_id "MSTRG.97766.222"; exon_number "19";
chr2	StringTie	exon	95287396	95287464	1000	+	.	gene_id "MSTRG.97766"; transcript_id "MSTRG.97766.222"; exon_number "20";
chr2	StringTie	exon	95288211	95288300	1000	+	.	gene_id "MSTRG.97766"; transcript_id "MSTRG.97766.222"; exon_number "21";
chr2	StringTie	exon	95288483	95288589	1000	+	.	gene_id "MSTRG.97766"; transcript_id "MSTRG.97766.222"; exon_number "22";
chr2	StringTie	exon	95288933	95289006	1000	+	.	gene_id "MSTRG.97766"; transcript_id "MSTRG.97766.222"; exon_number "23";
chr2	StringTie	exon	95289224	95292086	1000	+	.	gene_id "MSTRG.97766"; transcript_id "MSTRG.97766.222"; exon_number "24";
chr2	StringTie	transcript	95274419	95291343	1000	+	.	gene_id "MSTRG.97766"; transcript_id "MSTRG.97766.223";
chr2	StringTie	exon	95274419	95274829	1000	+	.	gene_id "MSTRG.97766"; transcript_id "MSTRG.97766.223"; exon_number "1";
chr2	StringTie	exon	95275461	95275510	1000	+	.	gene_id "MSTRG.97766"; transcript_id "MSTRG.97766.223"; exon_number "2";
chr2	StringTie	exon	95275869	95276132	1000	+	.	gene_id "MSTRG.97766"; transcript_id "MSTRG.97766.223"; exon_number "3";
chr2	StringTie	exon	95276227	95276347	1000	+	.	gene_id "MSTRG.97766"; transcript_id "MSTRG.97766.223"; exon_number "4";
chr2	StringTie	exon	95276594	95276657	1000	+	.	gene_id "MSTRG.97766"; transcript_id "MSTRG.97766.223"; exon_number "5";
chr2	StringTie	exon	95276972	95277061	1000	+	.	gene_id "MSTRG.97766"; transcript_id "MSTRG.97766.223"; exon_number "6";
chr2	StringTie	exon	95277364	95277422	1000	+	.	gene_id "MSTRG.97766"; transcript_id "MSTRG.97766.223"; exon_number "7";
chr2	StringTie	exon	95277504	95277566	1000	+	.	gene_id "MSTRG.97766"; transcript_id "MSTRG.97766.223"; exon_number "8";
chr2	StringTie	exon	95277930	95278004	1000	+	.	gene_id "MSTRG.97766"; transcript_id "MSTRG.97766.223"; exon_number "9";
chr2	StringTie	exon	95278721	95278784	1000	+	.	gene_id "MSTRG.97766"; transcript_id "MSTRG.97766.223"; exon_number "10";
chr2	StringTie	exon	95278985	95279144	1000	+	.	gene_id "MSTRG.97766"; transcript_id "MSTRG.97766.223"; exon_number "11";
chr2	StringTie	exon	95279845	95279997	1000	+	.	gene_id "MSTRG.97766"; transcript_id "MSTRG.97766.223"; exon_number "12";
chr2	StringTie	exon	95281242	95281365	1000	+	.	gene_id "MSTRG.97766"; transcript_id "MSTRG.97766.223"; exon_number "13";
chr2	StringTie	exon	95281925	95282016	1000	+	.	gene_id "MSTRG.97766"; transcript_id "MSTRG.97766.223"; exon_number "14";
chr2	StringTie	exon	95282142	95282226	1000	+	.	gene_id "MSTRG.97766"; transcript_id "MSTRG.97766.223"; exon_number "15";
chr2	StringTie	exon	95284969	95285115	1000	+	.	gene_id "MSTRG.97766"; transcript_id "MSTRG.97766.223"; exon_number "16";
chr2	StringTie	exon	95285639	95285710	1000	+	.	gene_id "MSTRG.97766"; transcript_id "MSTRG.97766.223"; exon_number "17";
chr2	StringTie	exon	95286479	95286571	1000	+	.	gene_id "MSTRG.97766"; transcript_id "MSTRG.97766.223"; exon_number "18";
chr2	StringTie	exon	95286804	95286857	1000	+	.	gene_id "MSTRG.97766"; transcript_id "MSTRG.97766.223"; exon_number "19";
chr2	StringTie	exon	95287133	95287213	1000	+	.	gene_id "MSTRG.97766"; transcript_id "MSTRG.97766.223"; exon_number "20";
chr2	StringTie	exon	95287396	95287464	1000	+	.	gene_id "MSTRG.97766"; transcript_id "MSTRG.97766.223"; exon_number "21";
chr2	StringTie	exon	95288211	95288300	1000	+	.	gene_id "MSTRG.97766"; transcript_id "MSTRG.97766.223"; exon_number "22";
chr2	StringTie	exon	95288483	95288589	1000	+	.	gene_id "MSTRG.97766"; transcript_id "MSTRG.97766.223"; exon_number "23";
chr2	StringTie	exon	95288933	95289002	1000	+	.	gene_id "MSTRG.97766"; transcript_id "MSTRG.97766.223"; exon_number "24";
chr2	StringTie	exon	95289224	95291343	1000	+	.	gene_id "MSTRG.97766"; transcript_id "MSTRG.97766.223"; exon_number "25";
chr2	StringTie	transcript	95274419	95291304	1000	+	.	gene_id "MSTRG.97766"; transcript_id "MSTRG.97766.224";
chr2	StringTie	exon	95274419	95274829	1000	+	.	gene_id "MSTRG.97766"; transcript_id "MSTRG.97766.224"; exon_number "1";
chr2	StringTie	exon	95275461	95275510	1000	+	.	gene_id "MSTRG.97766"; transcript_id "MSTRG.97766.224"; exon_number "2";
chr2	StringTie	exon	95275930	95276132	1000	+	.	gene_id "MSTRG.97766"; transcript_id "MSTRG.97766.224"; exon_number "3";
chr2	StringTie	exon	95276227	95276347	1000	+	.	gene_id "MSTRG.97766"; transcript_id "MSTRG.97766.224"; exon_number "4";
chr2	StringTie	exon	95276594	95276657	1000	+	.	gene_id "MSTRG.97766"; transcript_id "MSTRG.97766.224"; exon_number "5";
chr2	StringTie	exon	95276972	95277061	1000	+	.	gene_id "MSTRG.97766"; transcript_id "MSTRG.97766.224"; exon_number "6";
chr2	StringTie	exon	95277364	95277510	1000	+	.	gene_id "MSTRG.97766"; transcript_id "MSTRG.97766.224"; exon_number "7";
chr2	StringTie	exon	95277930	95278004	1000	+	.	gene_id "MSTRG.97766"; transcript_id "MSTRG.97766.224"; exon_number "8";
chr2	StringTie	exon	95278721	95278784	1000	+	.	gene_id "MSTRG.97766"; transcript_id "MSTRG.97766.224"; exon_number "9";
chr2	StringTie	exon	95278985	95279144	1000	+	.	gene_id "MSTRG.97766"; transcript_id "MSTRG.97766.224"; exon_number "10";
chr2	StringTie	exon	95279845	95279997	1000	+	.	gene_id "MSTRG.97766"; transcript_id "MSTRG.97766.224"; exon_number "11";
chr2	StringTie	exon	95280994	95281043	1000	+	.	gene_id "MSTRG.97766"; transcript_id "MSTRG.97766.224"; exon_number "12";
chr2	StringTie	exon	95281242	95281365	1000	+	.	gene_id "MSTRG.97766"; transcript_id "MSTRG.97766.224"; exon_number "13";
chr2	StringTie	exon	95281925	95282016	1000	+	.	gene_id "MSTRG.97766"; transcript_id "MSTRG.97766.224"; exon_number "14";
chr2	StringTie	exon	95282142	95282226	1000	+	.	gene_id "MSTRG.97766"; transcript_id "MSTRG.97766.224"; exon_number "15";
chr2	StringTie	exon	95284969	95285115	1000	+	.	gene_id "MSTRG.97766"; transcript_id "MSTRG.97766.224"; exon_number "16";
chr2	StringTie	exon	95285639	95285710	1000	+	.	gene_id "MSTRG.97766"; transcript_id "MSTRG.97766.224"; exon_number "17";
chr2	StringTie	exon	95286479	95286571	1000	+	.	gene_id "MSTRG.97766"; transcript_id "MSTRG.97766.224"; exon_number "18";
chr2	StringTie	exon	95286804	95286857	1000	+	.	gene_id "MSTRG.97766"; transcript_id "MSTRG.97766.224"; exon_number "19";
chr2	StringTie	exon	95287133	95287213	1000	+	.	gene_id "MSTRG.97766"; transcript_id "MSTRG.97766.224"; exon_number "20";
chr2	StringTie	exon	95287396	95287464	1000	+	.	gene_id "MSTRG.97766"; transcript_id "MSTRG.97766.224"; exon_number "21";
chr2	StringTie	exon	95288211	95288300	1000	+	.	gene_id "MSTRG.97766"; transcript_id "MSTRG.97766.224"; exon_number "22";
chr2	StringTie	exon	95288483	95288589	1000	+	.	gene_id "MSTRG.97766"; transcript_id "MSTRG.97766.224"; exon_number "23";
chr2	StringTie	exon	95288942	95289006	1000	+	.	gene_id "MSTRG.97766"; transcript_id "MSTRG.97766.224"; exon_number "24";
chr2	StringTie	exon	95289267	95291304	1000	+	.	gene_id "MSTRG.97766"; transcript_id "MSTRG.97766.224"; exon_number "25";
chr2	StringTie	transcript	95274419	95291295	1000	+	.	gene_id "MSTRG.97766"; transcript_id "MSTRG.97766.225";
chr2	StringTie	exon	95274419	95274829	1000	+	.	gene_id "MSTRG.97766"; transcript_id "MSTRG.97766.225"; exon_number "1";
chr2	StringTie	exon	95275461	95275510	1000	+	.	gene_id "MSTRG.97766"; transcript_id "MSTRG.97766.225"; exon_number "2";
chr2	StringTie	exon	95275930	95276132	1000	+	.	gene_id "MSTRG.97766"; transcript_id "MSTRG.97766.225"; exon_number "3";
chr2	StringTie	exon	95276227	95276347	1000	+	.	gene_id "MSTRG.97766"; transcript_id "MSTRG.97766.225"; exon_number "4";
chr2	StringTie	exon	95276594	95276657	1000	+	.	gene_id "MSTRG.97766"; transcript_id "MSTRG.97766.225"; exon_number "5";
chr2	StringTie	exon	95276972	95277061	1000	+	.	gene_id "MSTRG.97766"; transcript_id "MSTRG.97766.225"; exon_number "6";
chr2	StringTie	exon	95277364	95277496	1000	+	.	gene_id "MSTRG.97766"; transcript_id "MSTRG.97766.225"; exon_number "7";
chr2	StringTie	exon	95277930	95278004	1000	+	.	gene_id "MSTRG.97766"; transcript_id "MSTRG.97766.225"; exon_number "8";
chr2	StringTie	exon	95278721	95278784	1000	+	.	gene_id "MSTRG.97766"; transcript_id "MSTRG.97766.225"; exon_number "9";
chr2	StringTie	exon	95278985	95279144	1000	+	.	gene_id "MSTRG.97766"; transcript_id "MSTRG.97766.225"; exon_number "10";
chr2	StringTie	exon	95279845	95279997	1000	+	.	gene_id "MSTRG.97766"; transcript_id "MSTRG.97766.225"; exon_number "11";
chr2	StringTie	exon	95280994	95281043	1000	+	.	gene_id "MSTRG.97766"; transcript_id "MSTRG.97766.225"; exon_number "12";
chr2	StringTie	exon	95281242	95281365	1000	+	.	gene_id "MSTRG.97766"; transcript_id "MSTRG.97766.225"; exon_number "13";
chr2	StringTie	exon	95281925	95282016	1000	+	.	gene_id "MSTRG.97766"; transcript_id "MSTRG.97766.225"; exon_number "14";
chr2	StringTie	exon	95282142	95282226	1000	+	.	gene_id "MSTRG.97766"; transcript_id "MSTRG.97766.225"; exon_number "15";
chr2	StringTie	exon	95284969	95285115	1000	+	.	gene_id "MSTRG.97766"; transcript_id "MSTRG.97766.225"; exon_number "16";
chr2	StringTie	exon	95285639	95285710	1000	+	.	gene_id "MSTRG.97766"; transcript_id "MSTRG.97766.225"; exon_number "17";
chr2	StringTie	exon	95286479	95286571	1000	+	.	gene_id "MSTRG.97766"; transcript_id "MSTRG.97766.225"; exon_number "18";
chr2	StringTie	exon	95286804	95286857	1000	+	.	gene_id "MSTRG.97766"; transcript_id "MSTRG.97766.225"; exon_number "19";
chr2	StringTie	exon	95287133	95287213	1000	+	.	gene_id "MSTRG.97766"; transcript_id "MSTRG.97766.225"; exon_number "20";
chr2	StringTie	exon	95287396	95287464	1000	+	.	gene_id "MSTRG.97766"; transcript_id "MSTRG.97766.225"; exon_number "21";
chr2	StringTie	exon	95288211	95288300	1000	+	.	gene_id "MSTRG.97766"; transcript_id "MSTRG.97766.225"; exon_number "22";
chr2	StringTie	exon	95288483	95288589	1000	+	.	gene_id "MSTRG.97766"; transcript_id "MSTRG.97766.225"; exon_number "23";
chr2	StringTie	exon	95288933	95288989	1000	+	.	gene_id "MSTRG.97766"; transcript_id "MSTRG.97766.225"; exon_number "24";
chr2	StringTie	exon	95289241	95291295	1000	+	.	gene_id "MSTRG.97766"; transcript_id "MSTRG.97766.225"; exon_number "25";
chr2	StringTie	transcript	95274419	95314217	1000	+	.	gene_id "MSTRG.97766"; transcript_id "MSTRG.97766.226";
chr2	StringTie	exon	95274419	95274829	1000	+	.	gene_id "MSTRG.97766"; transcript_id "MSTRG.97766.226"; exon_number "1";
chr2	StringTie	exon	95275461	95275510	1000	+	.	gene_id "MSTRG.97766"; transcript_id "MSTRG.97766.226"; exon_number "2";
chr2	StringTie	exon	95275930	95276132	1000	+	.	gene_id "MSTRG.97766"; transcript_id "MSTRG.97766.226"; exon_number "3";
chr2	StringTie	exon	95276227	95276657	1000	+	.	gene_id "MSTRG.97766"; transcript_id "MSTRG.97766.226"; exon_number "4";
chr2	StringTie	exon	95276972	95277061	1000	+	.	gene_id "MSTRG.97766"; transcript_id "MSTRG.97766.226"; exon_number "5";
chr2	StringTie	exon	95277364	95277566	1000	+	.	gene_id "MSTRG.97766"; transcript_id "MSTRG.97766.226"; exon_number "6";
chr2	StringTie	exon	95277930	95278004	1000	+	.	gene_id "MSTRG.97766"; transcript_id "MSTRG.97766.226"; exon_number "7";
chr2	StringTie	exon	95278721	95278784	1000	+	.	gene_id "MSTRG.97766"; transcript_id "MSTRG.97766.226"; exon_number "8";
chr2	StringTie	exon	95278985	95279144	1000	+	.	gene_id "MSTRG.97766"; transcript_id "MSTRG.97766.226"; exon_number "9";
chr2	StringTie	exon	95279845	95279997	1000	+	.	gene_id "MSTRG.97766"; transcript_id "MSTRG.97766.226"; exon_number "10";
chr2	StringTie	exon	95281242	95281365	1000	+	.	gene_id "MSTRG.97766"; transcript_id "MSTRG.97766.226"; exon_number "11";
chr2	StringTie	exon	95281925	95282016	1000	+	.	gene_id "MSTRG.97766"; transcript_id "MSTRG.97766.226"; exon_number "12";
chr2	StringTie	exon	95282142	95282226	1000	+	.	gene_id "MSTRG.97766"; transcript_id "MSTRG.97766.226"; exon_number "13";
chr2	StringTie	exon	95284969	95285115	1000	+	.	gene_id "MSTRG.97766"; transcript_id "MSTRG.97766.226"; exon_number "14";
chr2	StringTie	exon	95285639	95285710	1000	+	.	gene_id "MSTRG.97766"; transcript_id "MSTRG.97766.226"; exon_number "15";
chr2	StringTie	exon	95286479	95286571	1000	+	.	gene_id "MSTRG.97766"; transcript_id "MSTRG.97766.226"; exon_number "16";
chr2	StringTie	exon	95286804	95286857	1000	+	.	gene_id "MSTRG.97766"; transcript_id "MSTRG.97766.226"; exon_number "17";
chr2	StringTie	exon	95287133	95287213	1000	+	.	gene_id "MSTRG.97766"; transcript_id "MSTRG.97766.226"; exon_number "18";
chr2	StringTie	exon	95287396	95287464	1000	+	.	gene_id "MSTRG.97766"; transcript_id "MSTRG.97766.226"; exon_number "19";
chr2	StringTie	exon	95288211	95288300	1000	+	.	gene_id "MSTRG.97766"; transcript_id "MSTRG.97766.226"; exon_number "20";
chr2	StringTie	exon	95288483	95288589	1000	+	.	gene_id "MSTRG.97766"; transcript_id "MSTRG.97766.226"; exon_number "21";
chr2	StringTie	exon	95288933	95289006	1000	+	.	gene_id "MSTRG.97766"; transcript_id "MSTRG.97766.226"; exon_number "22";
chr2	StringTie	exon	95296652	95297453	1000	+	.	gene_id "MSTRG.97766"; transcript_id "MSTRG.97766.226"; exon_number "23";
chr2	StringTie	exon	95298683	95298704	1000	+	.	gene_id "MSTRG.97766"; transcript_id "MSTRG.97766.226"; exon_number "24";
chr2	StringTie	exon	95310355	95310520	1000	+	.	gene_id "MSTRG.97766"; transcript_id "MSTRG.97766.226"; exon_number "25";
chr2	StringTie	exon	95314038	95314217	1000	+	.	gene_id "MSTRG.97766"; transcript_id "MSTRG.97766.226"; exon_number "26";
chr2	StringTie	transcript	95274420	95291323	1000	+	.	gene_id "MSTRG.97766"; transcript_id "MSTRG.97766.227";
chr2	StringTie	exon	95274420	95274829	1000	+	.	gene_id "MSTRG.97766"; transcript_id "MSTRG.97766.227"; exon_number "1";
chr2	StringTie	exon	95275461	95275510	1000	+	.	gene_id "MSTRG.97766"; transcript_id "MSTRG.97766.227"; exon_number "2";
chr2	StringTie	exon	95275930	95276132	1000	+	.	gene_id "MSTRG.97766"; transcript_id "MSTRG.97766.227"; exon_number "3";
chr2	StringTie	exon	95276227	95276347	1000	+	.	gene_id "MSTRG.97766"; transcript_id "MSTRG.97766.227"; exon_number "4";
chr2	StringTie	exon	95276597	95276657	1000	+	.	gene_id "MSTRG.97766"; transcript_id "MSTRG.97766.227"; exon_number "5";
chr2	StringTie	exon	95276972	95277061	1000	+	.	gene_id "MSTRG.97766"; transcript_id "MSTRG.97766.227"; exon_number "6";
chr2	StringTie	exon	95277364	95277566	1000	+	.	gene_id "MSTRG.97766"; transcript_id "MSTRG.97766.227"; exon_number "7";
chr2	StringTie	exon	95277930	95278004	1000	+	.	gene_id "MSTRG.97766"; transcript_id "MSTRG.97766.227"; exon_number "8";
chr2	StringTie	exon	95278721	95278784	1000	+	.	gene_id "MSTRG.97766"; transcript_id "MSTRG.97766.227"; exon_number "9";
chr2	StringTie	exon	95278985	95279144	1000	+	.	gene_id "MSTRG.97766"; transcript_id "MSTRG.97766.227"; exon_number "10";
chr2	StringTie	exon	95279845	95279997	1000	+	.	gene_id "MSTRG.97766"; transcript_id "MSTRG.97766.227"; exon_number "11";
chr2	StringTie	exon	95281242	95281365	1000	+	.	gene_id "MSTRG.97766"; transcript_id "MSTRG.97766.227"; exon_number "12";
chr2	StringTie	exon	95281925	95282016	1000	+	.	gene_id "MSTRG.97766"; transcript_id "MSTRG.97766.227"; exon_number "13";
chr2	StringTie	exon	95282142	95282226	1000	+	.	gene_id "MSTRG.97766"; transcript_id "MSTRG.97766.227"; exon_number "14";
chr2	StringTie	exon	95285639	95285710	1000	+	.	gene_id "MSTRG.97766"; transcript_id "MSTRG.97766.227"; exon_number "15";
chr2	StringTie	exon	95286479	95286571	1000	+	.	gene_id "MSTRG.97766"; transcript_id "MSTRG.97766.227"; exon_number "16";
chr2	StringTie	exon	95286804	95286857	1000	+	.	gene_id "MSTRG.97766"; transcript_id "MSTRG.97766.227"; exon_number "17";
chr2	StringTie	exon	95287396	95287464	1000	+	.	gene_id "MSTRG.97766"; transcript_id "MSTRG.97766.227"; exon_number "18";
chr2	StringTie	exon	95288211	95288300	1000	+	.	gene_id "MSTRG.97766"; transcript_id "MSTRG.97766.227"; exon_number "19";
chr2	StringTie	exon	95288483	95288589	1000	+	.	gene_id "MSTRG.97766"; transcript_id "MSTRG.97766.227"; exon_number "20";
chr2	StringTie	exon	95288933	95289006	1000	+	.	gene_id "MSTRG.97766"; transcript_id "MSTRG.97766.227"; exon_number "21";
chr2	StringTie	exon	95291033	95291323	1000	+	.	gene_id "MSTRG.97766"; transcript_id "MSTRG.97766.227"; exon_number "22";
chr2	StringTie	transcript	95274420	95292523	1000	+	.	gene_id "MSTRG.97766"; transcript_id "MSTRG.97766.228";
chr2	StringTie	exon	95274420	95274829	1000	+	.	gene_id "MSTRG.97766"; transcript_id "MSTRG.97766.228"; exon_number "1";
chr2	StringTie	exon	95275461	95275510	1000	+	.	gene_id "MSTRG.97766"; transcript_id "MSTRG.97766.228"; exon_number "2";
chr2	StringTie	exon	95275930	95276132	1000	+	.	gene_id "MSTRG.97766"; transcript_id "MSTRG.97766.228"; exon_number "3";
chr2	StringTie	exon	95276227	95276347	1000	+	.	gene_id "MSTRG.97766"; transcript_id "MSTRG.97766.228"; exon_number "4";
chr2	StringTie	exon	95276594	95276623	1000	+	.	gene_id "MSTRG.97766"; transcript_id "MSTRG.97766.228"; exon_number "5";
chr2	StringTie	exon	95285675	95285710	1000	+	.	gene_id "MSTRG.97766"; transcript_id "MSTRG.97766.228"; exon_number "6";
chr2	StringTie	exon	95286479	95286571	1000	+	.	gene_id "MSTRG.97766"; transcript_id "MSTRG.97766.228"; exon_number "7";
chr2	StringTie	exon	95286804	95286857	1000	+	.	gene_id "MSTRG.97766"; transcript_id "MSTRG.97766.228"; exon_number "8";
chr2	StringTie	exon	95287133	95287213	1000	+	.	gene_id "MSTRG.97766"; transcript_id "MSTRG.97766.228"; exon_number "9";
chr2	StringTie	exon	95287396	95287464	1000	+	.	gene_id "MSTRG.97766"; transcript_id "MSTRG.97766.228"; exon_number "10";
chr2	StringTie	exon	95288211	95288300	1000	+	.	gene_id "MSTRG.97766"; transcript_id "MSTRG.97766.228"; exon_number "11";
chr2	StringTie	exon	95288483	95288589	1000	+	.	gene_id "MSTRG.97766"; transcript_id "MSTRG.97766.228"; exon_number "12";
chr2	StringTie	exon	95288933	95289006	1000	+	.	gene_id "MSTRG.97766"; transcript_id "MSTRG.97766.228"; exon_number "13";
chr2	StringTie	exon	95289224	95292523	1000	+	.	gene_id "MSTRG.97766"; transcript_id "MSTRG.97766.228"; exon_number "14";
chr2	StringTie	transcript	95274420	95291310	1000	+	.	gene_id "MSTRG.97766"; transcript_id "MSTRG.97766.229";
chr2	StringTie	exon	95274420	95274829	1000	+	.	gene_id "MSTRG.97766"; transcript_id "MSTRG.97766.229"; exon_number "1";
chr2	StringTie	exon	95275461	95275510	1000	+	.	gene_id "MSTRG.97766"; transcript_id "MSTRG.97766.229"; exon_number "2";
chr2	StringTie	exon	95275869	95276132	1000	+	.	gene_id "MSTRG.97766"; transcript_id "MSTRG.97766.229"; exon_number "3";
chr2	StringTie	exon	95276227	95276347	1000	+	.	gene_id "MSTRG.97766"; transcript_id "MSTRG.97766.229"; exon_number "4";
chr2	StringTie	exon	95276972	95277061	1000	+	.	gene_id "MSTRG.97766"; transcript_id "MSTRG.97766.229"; exon_number "5";
chr2	StringTie	exon	95277364	95277496	1000	+	.	gene_id "MSTRG.97766"; transcript_id "MSTRG.97766.229"; exon_number "6";
chr2	StringTie	exon	95277930	95278004	1000	+	.	gene_id "MSTRG.97766"; transcript_id "MSTRG.97766.229"; exon_number "7";
chr2	StringTie	exon	95278721	95278784	1000	+	.	gene_id "MSTRG.97766"; transcript_id "MSTRG.97766.229"; exon_number "8";
chr2	StringTie	exon	95278985	95279144	1000	+	.	gene_id "MSTRG.97766"; transcript_id "MSTRG.97766.229"; exon_number "9";
chr2	StringTie	exon	95279845	95279997	1000	+	.	gene_id "MSTRG.97766"; transcript_id "MSTRG.97766.229"; exon_number "10";
chr2	StringTie	exon	95280994	95281043	1000	+	.	gene_id "MSTRG.97766"; transcript_id "MSTRG.97766.229"; exon_number "11";
chr2	StringTie	exon	95281242	95281365	1000	+	.	gene_id "MSTRG.97766"; transcript_id "MSTRG.97766.229"; exon_number "12";
chr2	StringTie	exon	95281925	95282016	1000	+	.	gene_id "MSTRG.97766"; transcript_id "MSTRG.97766.229"; exon_number "13";
chr2	StringTie	exon	95282142	95282226	1000	+	.	gene_id "MSTRG.97766"; transcript_id "MSTRG.97766.229"; exon_number "14";
chr2	StringTie	exon	95284969	95285115	1000	+	.	gene_id "MSTRG.97766"; transcript_id "MSTRG.97766.229"; exon_number "15";
chr2	StringTie	exon	95285639	95285710	1000	+	.	gene_id "MSTRG.97766"; transcript_id "MSTRG.97766.229"; exon_number "16";
chr2	StringTie	exon	95286479	95286571	1000	+	.	gene_id "MSTRG.97766"; transcript_id "MSTRG.97766.229"; exon_number "17";
chr2	StringTie	exon	95286804	95286857	1000	+	.	gene_id "MSTRG.97766"; transcript_id "MSTRG.97766.229"; exon_number "18";
chr2	StringTie	exon	95287133	95287213	1000	+	.	gene_id "MSTRG.97766"; transcript_id "MSTRG.97766.229"; exon_number "19";
chr2	StringTie	exon	95287396	95287464	1000	+	.	gene_id "MSTRG.97766"; transcript_id "MSTRG.97766.229"; exon_number "20";
chr2	StringTie	exon	95288211	95288300	1000	+	.	gene_id "MSTRG.97766"; transcript_id "MSTRG.97766.229"; exon_number "21";
chr2	StringTie	exon	95288483	95288589	1000	+	.	gene_id "MSTRG.97766"; transcript_id "MSTRG.97766.229"; exon_number "22";
chr2	StringTie	exon	95288933	95289002	1000	+	.	gene_id "MSTRG.97766"; transcript_id "MSTRG.97766.229"; exon_number "23";
chr2	StringTie	exon	95289224	95291310	1000	+	.	gene_id "MSTRG.97766"; transcript_id "MSTRG.97766.229"; exon_number "24";
chr2	StringTie	transcript	95272430	95291482	1000	+	.	gene_id "MSTRG.97766"; transcript_id "MSTRG.97766.23";
chr2	StringTie	exon	95272430	95272623	1000	+	.	gene_id "MSTRG.97766"; transcript_id "MSTRG.97766.23"; exon_number "1";
chr2	StringTie	exon	95273044	95274829	1000	+	.	gene_id "MSTRG.97766"; transcript_id "MSTRG.97766.23"; exon_number "2";
chr2	StringTie	exon	95275461	95275510	1000	+	.	gene_id "MSTRG.97766"; transcript_id "MSTRG.97766.23"; exon_number "3";
chr2	StringTie	exon	95275930	95276132	1000	+	.	gene_id "MSTRG.97766"; transcript_id "MSTRG.97766.23"; exon_number "4";
chr2	StringTie	exon	95276227	95276347	1000	+	.	gene_id "MSTRG.97766"; transcript_id "MSTRG.97766.23"; exon_number "5";
chr2	StringTie	exon	95276594	95277061	1000	+	.	gene_id "MSTRG.97766"; transcript_id "MSTRG.97766.23"; exon_number "6";
chr2	StringTie	exon	95277364	95277566	1000	+	.	gene_id "MSTRG.97766"; transcript_id "MSTRG.97766.23"; exon_number "7";
chr2	StringTie	exon	95277930	95278004	1000	+	.	gene_id "MSTRG.97766"; transcript_id "MSTRG.97766.23"; exon_number "8";
chr2	StringTie	exon	95278721	95279144	1000	+	.	gene_id "MSTRG.97766"; transcript_id "MSTRG.97766.23"; exon_number "9";
chr2	StringTie	exon	95279845	95279997	1000	+	.	gene_id "MSTRG.97766"; transcript_id "MSTRG.97766.23"; exon_number "10";
chr2	StringTie	exon	95281242	95281365	1000	+	.	gene_id "MSTRG.97766"; transcript_id "MSTRG.97766.23"; exon_number "11";
chr2	StringTie	exon	95281925	95282016	1000	+	.	gene_id "MSTRG.97766"; transcript_id "MSTRG.97766.23"; exon_number "12";
chr2	StringTie	exon	95282142	95282226	1000	+	.	gene_id "MSTRG.97766"; transcript_id "MSTRG.97766.23"; exon_number "13";
chr2	StringTie	exon	95284969	95285115	1000	+	.	gene_id "MSTRG.97766"; transcript_id "MSTRG.97766.23"; exon_number "14";
chr2	StringTie	exon	95285639	95285710	1000	+	.	gene_id "MSTRG.97766"; transcript_id "MSTRG.97766.23"; exon_number "15";
chr2	StringTie	exon	95286479	95286571	1000	+	.	gene_id "MSTRG.97766"; transcript_id "MSTRG.97766.23"; exon_number "16";
chr2	StringTie	exon	95286804	95286857	1000	+	.	gene_id "MSTRG.97766"; transcript_id "MSTRG.97766.23"; exon_number "17";
chr2	StringTie	exon	95287133	95287213	1000	+	.	gene_id "MSTRG.97766"; transcript_id "MSTRG.97766.23"; exon_number "18";
chr2	StringTie	exon	95287396	95287464	1000	+	.	gene_id "MSTRG.97766"; transcript_id "MSTRG.97766.23"; exon_number "19";
chr2	StringTie	exon	95288211	95288300	1000	+	.	gene_id "MSTRG.97766"; transcript_id "MSTRG.97766.23"; exon_number "20";
chr2	StringTie	exon	95288483	95288589	1000	+	.	gene_id "MSTRG.97766"; transcript_id "MSTRG.97766.23"; exon_number "21";
chr2	StringTie	exon	95288933	95289006	1000	+	.	gene_id "MSTRG.97766"; transcript_id "MSTRG.97766.23"; exon_number "22";
chr2	StringTie	exon	95289224	95291482	1000	+	.	gene_id "MSTRG.97766"; transcript_id "MSTRG.97766.23"; exon_number "23";
chr2	StringTie	transcript	95274420	95291920	1000	+	.	gene_id "MSTRG.97766"; transcript_id "MSTRG.97766.230";
chr2	StringTie	exon	95274420	95274829	1000	+	.	gene_id "MSTRG.97766"; transcript_id "MSTRG.97766.230"; exon_number "1";
chr2	StringTie	exon	95275461	95275510	1000	+	.	gene_id "MSTRG.97766"; transcript_id "MSTRG.97766.230"; exon_number "2";
chr2	StringTie	exon	95275930	95276132	1000	+	.	gene_id "MSTRG.97766"; transcript_id "MSTRG.97766.230"; exon_number "3";
chr2	StringTie	exon	95276227	95276347	1000	+	.	gene_id "MSTRG.97766"; transcript_id "MSTRG.97766.230"; exon_number "4";
chr2	StringTie	exon	95276597	95276657	1000	+	.	gene_id "MSTRG.97766"; transcript_id "MSTRG.97766.230"; exon_number "5";
chr2	StringTie	exon	95276972	95277061	1000	+	.	gene_id "MSTRG.97766"; transcript_id "MSTRG.97766.230"; exon_number "6";
chr2	StringTie	exon	95277364	95277566	1000	+	.	gene_id "MSTRG.97766"; transcript_id "MSTRG.97766.230"; exon_number "7";
chr2	StringTie	exon	95277930	95278004	1000	+	.	gene_id "MSTRG.97766"; transcript_id "MSTRG.97766.230"; exon_number "8";
chr2	StringTie	exon	95278721	95278784	1000	+	.	gene_id "MSTRG.97766"; transcript_id "MSTRG.97766.230"; exon_number "9";
chr2	StringTie	exon	95278985	95279144	1000	+	.	gene_id "MSTRG.97766"; transcript_id "MSTRG.97766.230"; exon_number "10";
chr2	StringTie	exon	95279845	95279997	1000	+	.	gene_id "MSTRG.97766"; transcript_id "MSTRG.97766.230"; exon_number "11";
chr2	StringTie	exon	95280994	95281043	1000	+	.	gene_id "MSTRG.97766"; transcript_id "MSTRG.97766.230"; exon_number "12";
chr2	StringTie	exon	95281242	95281365	1000	+	.	gene_id "MSTRG.97766"; transcript_id "MSTRG.97766.230"; exon_number "13";
chr2	StringTie	exon	95281925	95282016	1000	+	.	gene_id "MSTRG.97766"; transcript_id "MSTRG.97766.230"; exon_number "14";
chr2	StringTie	exon	95282142	95282226	1000	+	.	gene_id "MSTRG.97766"; transcript_id "MSTRG.97766.230"; exon_number "15";
chr2	StringTie	exon	95284969	95285115	1000	+	.	gene_id "MSTRG.97766"; transcript_id "MSTRG.97766.230"; exon_number "16";
chr2	StringTie	exon	95285639	95285710	1000	+	.	gene_id "MSTRG.97766"; transcript_id "MSTRG.97766.230"; exon_number "17";
chr2	StringTie	exon	95286479	95286571	1000	+	.	gene_id "MSTRG.97766"; transcript_id "MSTRG.97766.230"; exon_number "18";
chr2	StringTie	exon	95286804	95286857	1000	+	.	gene_id "MSTRG.97766"; transcript_id "MSTRG.97766.230"; exon_number "19";
chr2	StringTie	exon	95287133	95287213	1000	+	.	gene_id "MSTRG.97766"; transcript_id "MSTRG.97766.230"; exon_number "20";
chr2	StringTie	exon	95287396	95287464	1000	+	.	gene_id "MSTRG.97766"; transcript_id "MSTRG.97766.230"; exon_number "21";
chr2	StringTie	exon	95288211	95288300	1000	+	.	gene_id "MSTRG.97766"; transcript_id "MSTRG.97766.230"; exon_number "22";
chr2	StringTie	exon	95288483	95288589	1000	+	.	gene_id "MSTRG.97766"; transcript_id "MSTRG.97766.230"; exon_number "23";
chr2	StringTie	exon	95288933	95289006	1000	+	.	gene_id "MSTRG.97766"; transcript_id "MSTRG.97766.230"; exon_number "24";
chr2	StringTie	exon	95289224	95291920	1000	+	.	gene_id "MSTRG.97766"; transcript_id "MSTRG.97766.230"; exon_number "25";
chr2	StringTie	transcript	95274421	95285118	1000	+	.	gene_id "MSTRG.97766"; transcript_id "MSTRG.97766.231";
chr2	StringTie	exon	95274421	95274829	1000	+	.	gene_id "MSTRG.97766"; transcript_id "MSTRG.97766.231"; exon_number "1";
chr2	StringTie	exon	95275461	95275510	1000	+	.	gene_id "MSTRG.97766"; transcript_id "MSTRG.97766.231"; exon_number "2";
chr2	StringTie	exon	95275930	95276132	1000	+	.	gene_id "MSTRG.97766"; transcript_id "MSTRG.97766.231"; exon_number "3";
chr2	StringTie	exon	95276227	95276347	1000	+	.	gene_id "MSTRG.97766"; transcript_id "MSTRG.97766.231"; exon_number "4";
chr2	StringTie	exon	95276594	95276657	1000	+	.	gene_id "MSTRG.97766"; transcript_id "MSTRG.97766.231"; exon_number "5";
chr2	StringTie	exon	95276972	95277061	1000	+	.	gene_id "MSTRG.97766"; transcript_id "MSTRG.97766.231"; exon_number "6";
chr2	StringTie	exon	95277364	95277566	1000	+	.	gene_id "MSTRG.97766"; transcript_id "MSTRG.97766.231"; exon_number "7";
chr2	StringTie	exon	95277930	95277947	1000	+	.	gene_id "MSTRG.97766"; transcript_id "MSTRG.97766.231"; exon_number "8";
chr2	StringTie	exon	95281954	95282016	1000	+	.	gene_id "MSTRG.97766"; transcript_id "MSTRG.97766.231"; exon_number "9";
chr2	StringTie	exon	95282142	95282226	1000	+	.	gene_id "MSTRG.97766"; transcript_id "MSTRG.97766.231"; exon_number "10";
chr2	StringTie	exon	95284969	95285118	1000	+	.	gene_id "MSTRG.97766"; transcript_id "MSTRG.97766.231"; exon_number "11";
chr2	StringTie	transcript	95274421	95291317	1000	+	.	gene_id "MSTRG.97766"; transcript_id "MSTRG.97766.232";
chr2	StringTie	exon	95274421	95274829	1000	+	.	gene_id "MSTRG.97766"; transcript_id "MSTRG.97766.232"; exon_number "1";
chr2	StringTie	exon	95275461	95275510	1000	+	.	gene_id "MSTRG.97766"; transcript_id "MSTRG.97766.232"; exon_number "2";
chr2	StringTie	exon	95275930	95276132	1000	+	.	gene_id "MSTRG.97766"; transcript_id "MSTRG.97766.232"; exon_number "3";
chr2	StringTie	exon	95276227	95276347	1000	+	.	gene_id "MSTRG.97766"; transcript_id "MSTRG.97766.232"; exon_number "4";
chr2	StringTie	exon	95276594	95276657	1000	+	.	gene_id "MSTRG.97766"; transcript_id "MSTRG.97766.232"; exon_number "5";
chr2	StringTie	exon	95276972	95277061	1000	+	.	gene_id "MSTRG.97766"; transcript_id "MSTRG.97766.232"; exon_number "6";
chr2	StringTie	exon	95277364	95277566	1000	+	.	gene_id "MSTRG.97766"; transcript_id "MSTRG.97766.232"; exon_number "7";
chr2	StringTie	exon	95277930	95278613	1000	+	.	gene_id "MSTRG.97766"; transcript_id "MSTRG.97766.232"; exon_number "8";
chr2	StringTie	exon	95278656	95278784	1000	+	.	gene_id "MSTRG.97766"; transcript_id "MSTRG.97766.232"; exon_number "9";
chr2	StringTie	exon	95278985	95279144	1000	+	.	gene_id "MSTRG.97766"; transcript_id "MSTRG.97766.232"; exon_number "10";
chr2	StringTie	exon	95279845	95279997	1000	+	.	gene_id "MSTRG.97766"; transcript_id "MSTRG.97766.232"; exon_number "11";
chr2	StringTie	exon	95281242	95281365	1000	+	.	gene_id "MSTRG.97766"; transcript_id "MSTRG.97766.232"; exon_number "12";
chr2	StringTie	exon	95281925	95282016	1000	+	.	gene_id "MSTRG.97766"; transcript_id "MSTRG.97766.232"; exon_number "13";
chr2	StringTie	exon	95282142	95282226	1000	+	.	gene_id "MSTRG.97766"; transcript_id "MSTRG.97766.232"; exon_number "14";
chr2	StringTie	exon	95284969	95285114	1000	+	.	gene_id "MSTRG.97766"; transcript_id "MSTRG.97766.232"; exon_number "15";
chr2	StringTie	exon	95288270	95288300	1000	+	.	gene_id "MSTRG.97766"; transcript_id "MSTRG.97766.232"; exon_number "16";
chr2	StringTie	exon	95288483	95288589	1000	+	.	gene_id "MSTRG.97766"; transcript_id "MSTRG.97766.232"; exon_number "17";
chr2	StringTie	exon	95288933	95289006	1000	+	.	gene_id "MSTRG.97766"; transcript_id "MSTRG.97766.232"; exon_number "18";
chr2	StringTie	exon	95290133	95291317	1000	+	.	gene_id "MSTRG.97766"; transcript_id "MSTRG.97766.232"; exon_number "19";
chr2	StringTie	transcript	95274421	95292258	1000	+	.	gene_id "MSTRG.97766"; transcript_id "MSTRG.97766.233";
chr2	StringTie	exon	95274421	95274829	1000	+	.	gene_id "MSTRG.97766"; transcript_id "MSTRG.97766.233"; exon_number "1";
chr2	StringTie	exon	95275461	95275510	1000	+	.	gene_id "MSTRG.97766"; transcript_id "MSTRG.97766.233"; exon_number "2";
chr2	StringTie	exon	95275930	95276132	1000	+	.	gene_id "MSTRG.97766"; transcript_id "MSTRG.97766.233"; exon_number "3";
chr2	StringTie	exon	95276227	95276347	1000	+	.	gene_id "MSTRG.97766"; transcript_id "MSTRG.97766.233"; exon_number "4";
chr2	StringTie	exon	95276594	95276680	1000	+	.	gene_id "MSTRG.97766"; transcript_id "MSTRG.97766.233"; exon_number "5";
chr2	StringTie	exon	95276972	95277061	1000	+	.	gene_id "MSTRG.97766"; transcript_id "MSTRG.97766.233"; exon_number "6";
chr2	StringTie	exon	95277364	95277566	1000	+	.	gene_id "MSTRG.97766"; transcript_id "MSTRG.97766.233"; exon_number "7";
chr2	StringTie	exon	95277930	95278004	1000	+	.	gene_id "MSTRG.97766"; transcript_id "MSTRG.97766.233"; exon_number "8";
chr2	StringTie	exon	95278644	95278784	1000	+	.	gene_id "MSTRG.97766"; transcript_id "MSTRG.97766.233"; exon_number "9";
chr2	StringTie	exon	95278985	95279144	1000	+	.	gene_id "MSTRG.97766"; transcript_id "MSTRG.97766.233"; exon_number "10";
chr2	StringTie	exon	95279845	95279997	1000	+	.	gene_id "MSTRG.97766"; transcript_id "MSTRG.97766.233"; exon_number "11";
chr2	StringTie	exon	95281242	95281365	1000	+	.	gene_id "MSTRG.97766"; transcript_id "MSTRG.97766.233"; exon_number "12";
chr2	StringTie	exon	95281925	95282016	1000	+	.	gene_id "MSTRG.97766"; transcript_id "MSTRG.97766.233"; exon_number "13";
chr2	StringTie	exon	95282142	95282226	1000	+	.	gene_id "MSTRG.97766"; transcript_id "MSTRG.97766.233"; exon_number "14";
chr2	StringTie	exon	95285639	95285710	1000	+	.	gene_id "MSTRG.97766"; transcript_id "MSTRG.97766.233"; exon_number "15";
chr2	StringTie	exon	95286479	95286571	1000	+	.	gene_id "MSTRG.97766"; transcript_id "MSTRG.97766.233"; exon_number "16";
chr2	StringTie	exon	95286804	95286857	1000	+	.	gene_id "MSTRG.97766"; transcript_id "MSTRG.97766.233"; exon_number "17";
chr2	StringTie	exon	95287133	95287213	1000	+	.	gene_id "MSTRG.97766"; transcript_id "MSTRG.97766.233"; exon_number "18";
chr2	StringTie	exon	95288211	95288300	1000	+	.	gene_id "MSTRG.97766"; transcript_id "MSTRG.97766.233"; exon_number "19";
chr2	StringTie	exon	95288483	95288589	1000	+	.	gene_id "MSTRG.97766"; transcript_id "MSTRG.97766.233"; exon_number "20";
chr2	StringTie	exon	95288933	95289006	1000	+	.	gene_id "MSTRG.97766"; transcript_id "MSTRG.97766.233"; exon_number "21";
chr2	StringTie	exon	95291033	95292258	1000	+	.	gene_id "MSTRG.97766"; transcript_id "MSTRG.97766.233"; exon_number "22";
chr2	StringTie	transcript	95274421	95291316	1000	+	.	gene_id "MSTRG.97766"; transcript_id "MSTRG.97766.234";
chr2	StringTie	exon	95274421	95274829	1000	+	.	gene_id "MSTRG.97766"; transcript_id "MSTRG.97766.234"; exon_number "1";
chr2	StringTie	exon	95275461	95275510	1000	+	.	gene_id "MSTRG.97766"; transcript_id "MSTRG.97766.234"; exon_number "2";
chr2	StringTie	exon	95275930	95276132	1000	+	.	gene_id "MSTRG.97766"; transcript_id "MSTRG.97766.234"; exon_number "3";
chr2	StringTie	exon	95276227	95276347	1000	+	.	gene_id "MSTRG.97766"; transcript_id "MSTRG.97766.234"; exon_number "4";
chr2	StringTie	exon	95276594	95276657	1000	+	.	gene_id "MSTRG.97766"; transcript_id "MSTRG.97766.234"; exon_number "5";
chr2	StringTie	exon	95276972	95277061	1000	+	.	gene_id "MSTRG.97766"; transcript_id "MSTRG.97766.234"; exon_number "6";
chr2	StringTie	exon	95277364	95277566	1000	+	.	gene_id "MSTRG.97766"; transcript_id "MSTRG.97766.234"; exon_number "7";
chr2	StringTie	exon	95277930	95278004	1000	+	.	gene_id "MSTRG.97766"; transcript_id "MSTRG.97766.234"; exon_number "8";
chr2	StringTie	exon	95278721	95278784	1000	+	.	gene_id "MSTRG.97766"; transcript_id "MSTRG.97766.234"; exon_number "9";
chr2	StringTie	exon	95278985	95279121	1000	+	.	gene_id "MSTRG.97766"; transcript_id "MSTRG.97766.234"; exon_number "10";
chr2	StringTie	exon	95279845	95279997	1000	+	.	gene_id "MSTRG.97766"; transcript_id "MSTRG.97766.234"; exon_number "11";
chr2	StringTie	exon	95281242	95281365	1000	+	.	gene_id "MSTRG.97766"; transcript_id "MSTRG.97766.234"; exon_number "12";
chr2	StringTie	exon	95281925	95282016	1000	+	.	gene_id "MSTRG.97766"; transcript_id "MSTRG.97766.234"; exon_number "13";
chr2	StringTie	exon	95282142	95282226	1000	+	.	gene_id "MSTRG.97766"; transcript_id "MSTRG.97766.234"; exon_number "14";
chr2	StringTie	exon	95284969	95285115	1000	+	.	gene_id "MSTRG.97766"; transcript_id "MSTRG.97766.234"; exon_number "15";
chr2	StringTie	exon	95285639	95285710	1000	+	.	gene_id "MSTRG.97766"; transcript_id "MSTRG.97766.234"; exon_number "16";
chr2	StringTie	exon	95286479	95286571	1000	+	.	gene_id "MSTRG.97766"; transcript_id "MSTRG.97766.234"; exon_number "17";
chr2	StringTie	exon	95286804	95286857	1000	+	.	gene_id "MSTRG.97766"; transcript_id "MSTRG.97766.234"; exon_number "18";
chr2	StringTie	exon	95287133	95287213	1000	+	.	gene_id "MSTRG.97766"; transcript_id "MSTRG.97766.234"; exon_number "19";
chr2	StringTie	exon	95287396	95287464	1000	+	.	gene_id "MSTRG.97766"; transcript_id "MSTRG.97766.234"; exon_number "20";
chr2	StringTie	exon	95288211	95288300	1000	+	.	gene_id "MSTRG.97766"; transcript_id "MSTRG.97766.234"; exon_number "21";
chr2	StringTie	exon	95288483	95288589	1000	+	.	gene_id "MSTRG.97766"; transcript_id "MSTRG.97766.234"; exon_number "22";
chr2	StringTie	exon	95288933	95289006	1000	+	.	gene_id "MSTRG.97766"; transcript_id "MSTRG.97766.234"; exon_number "23";
chr2	StringTie	exon	95289224	95291316	1000	+	.	gene_id "MSTRG.97766"; transcript_id "MSTRG.97766.234"; exon_number "24";
chr2	StringTie	transcript	95274422	95291491	1000	+	.	gene_id "MSTRG.97766"; transcript_id "MSTRG.97766.235";
chr2	StringTie	exon	95274422	95274829	1000	+	.	gene_id "MSTRG.97766"; transcript_id "MSTRG.97766.235"; exon_number "1";
chr2	StringTie	exon	95275461	95275510	1000	+	.	gene_id "MSTRG.97766"; transcript_id "MSTRG.97766.235"; exon_number "2";
chr2	StringTie	exon	95275930	95276132	1000	+	.	gene_id "MSTRG.97766"; transcript_id "MSTRG.97766.235"; exon_number "3";
chr2	StringTie	exon	95276227	95276347	1000	+	.	gene_id "MSTRG.97766"; transcript_id "MSTRG.97766.235"; exon_number "4";
chr2	StringTie	exon	95276594	95276657	1000	+	.	gene_id "MSTRG.97766"; transcript_id "MSTRG.97766.235"; exon_number "5";
chr2	StringTie	exon	95276972	95277061	1000	+	.	gene_id "MSTRG.97766"; transcript_id "MSTRG.97766.235"; exon_number "6";
chr2	StringTie	exon	95277364	95277566	1000	+	.	gene_id "MSTRG.97766"; transcript_id "MSTRG.97766.235"; exon_number "7";
chr2	StringTie	exon	95277930	95278784	1000	+	.	gene_id "MSTRG.97766"; transcript_id "MSTRG.97766.235"; exon_number "8";
chr2	StringTie	exon	95278985	95279144	1000	+	.	gene_id "MSTRG.97766"; transcript_id "MSTRG.97766.235"; exon_number "9";
chr2	StringTie	exon	95279845	95279997	1000	+	.	gene_id "MSTRG.97766"; transcript_id "MSTRG.97766.235"; exon_number "10";
chr2	StringTie	exon	95281242	95281294	1000	+	.	gene_id "MSTRG.97766"; transcript_id "MSTRG.97766.235"; exon_number "11";
chr2	StringTie	exon	95287164	95287213	1000	+	.	gene_id "MSTRG.97766"; transcript_id "MSTRG.97766.235"; exon_number "12";
chr2	StringTie	exon	95287396	95287464	1000	+	.	gene_id "MSTRG.97766"; transcript_id "MSTRG.97766.235"; exon_number "13";
chr2	StringTie	exon	95288211	95288300	1000	+	.	gene_id "MSTRG.97766"; transcript_id "MSTRG.97766.235"; exon_number "14";
chr2	StringTie	exon	95288483	95288589	1000	+	.	gene_id "MSTRG.97766"; transcript_id "MSTRG.97766.235"; exon_number "15";
chr2	StringTie	exon	95288933	95289006	1000	+	.	gene_id "MSTRG.97766"; transcript_id "MSTRG.97766.235"; exon_number "16";
chr2	StringTie	exon	95289224	95291491	1000	+	.	gene_id "MSTRG.97766"; transcript_id "MSTRG.97766.235"; exon_number "17";
chr2	StringTie	transcript	95274422	95291303	1000	+	.	gene_id "MSTRG.97766"; transcript_id "MSTRG.97766.236";
chr2	StringTie	exon	95274422	95274829	1000	+	.	gene_id "MSTRG.97766"; transcript_id "MSTRG.97766.236"; exon_number "1";
chr2	StringTie	exon	95275461	95275510	1000	+	.	gene_id "MSTRG.97766"; transcript_id "MSTRG.97766.236"; exon_number "2";
chr2	StringTie	exon	95275930	95276132	1000	+	.	gene_id "MSTRG.97766"; transcript_id "MSTRG.97766.236"; exon_number "3";
chr2	StringTie	exon	95276227	95277061	1000	+	.	gene_id "MSTRG.97766"; transcript_id "MSTRG.97766.236"; exon_number "4";
chr2	StringTie	exon	95277364	95277496	1000	+	.	gene_id "MSTRG.97766"; transcript_id "MSTRG.97766.236"; exon_number "5";
chr2	StringTie	exon	95277930	95278004	1000	+	.	gene_id "MSTRG.97766"; transcript_id "MSTRG.97766.236"; exon_number "6";
chr2	StringTie	exon	95278721	95278784	1000	+	.	gene_id "MSTRG.97766"; transcript_id "MSTRG.97766.236"; exon_number "7";
chr2	StringTie	exon	95278985	95279144	1000	+	.	gene_id "MSTRG.97766"; transcript_id "MSTRG.97766.236"; exon_number "8";
chr2	StringTie	exon	95279845	95279997	1000	+	.	gene_id "MSTRG.97766"; transcript_id "MSTRG.97766.236"; exon_number "9";
chr2	StringTie	exon	95280994	95281043	1000	+	.	gene_id "MSTRG.97766"; transcript_id "MSTRG.97766.236"; exon_number "10";
chr2	StringTie	exon	95281242	95281365	1000	+	.	gene_id "MSTRG.97766"; transcript_id "MSTRG.97766.236"; exon_number "11";
chr2	StringTie	exon	95281925	95282016	1000	+	.	gene_id "MSTRG.97766"; transcript_id "MSTRG.97766.236"; exon_number "12";
chr2	StringTie	exon	95282142	95282226	1000	+	.	gene_id "MSTRG.97766"; transcript_id "MSTRG.97766.236"; exon_number "13";
chr2	StringTie	exon	95284930	95285115	1000	+	.	gene_id "MSTRG.97766"; transcript_id "MSTRG.97766.236"; exon_number "14";
chr2	StringTie	exon	95285639	95285710	1000	+	.	gene_id "MSTRG.97766"; transcript_id "MSTRG.97766.236"; exon_number "15";
chr2	StringTie	exon	95286479	95286571	1000	+	.	gene_id "MSTRG.97766"; transcript_id "MSTRG.97766.236"; exon_number "16";
chr2	StringTie	exon	95286804	95286857	1000	+	.	gene_id "MSTRG.97766"; transcript_id "MSTRG.97766.236"; exon_number "17";
chr2	StringTie	exon	95287133	95287213	1000	+	.	gene_id "MSTRG.97766"; transcript_id "MSTRG.97766.236"; exon_number "18";
chr2	StringTie	exon	95287396	95287464	1000	+	.	gene_id "MSTRG.97766"; transcript_id "MSTRG.97766.236"; exon_number "19";
chr2	StringTie	exon	95288211	95288300	1000	+	.	gene_id "MSTRG.97766"; transcript_id "MSTRG.97766.236"; exon_number "20";
chr2	StringTie	exon	95288483	95288589	1000	+	.	gene_id "MSTRG.97766"; transcript_id "MSTRG.97766.236"; exon_number "21";
chr2	StringTie	exon	95288933	95289006	1000	+	.	gene_id "MSTRG.97766"; transcript_id "MSTRG.97766.236"; exon_number "22";
chr2	StringTie	exon	95289224	95291303	1000	+	.	gene_id "MSTRG.97766"; transcript_id "MSTRG.97766.236"; exon_number "23";
chr2	StringTie	transcript	95274422	95291333	1000	+	.	gene_id "MSTRG.97766"; transcript_id "MSTRG.97766.237";
chr2	StringTie	exon	95274422	95274829	1000	+	.	gene_id "MSTRG.97766"; transcript_id "MSTRG.97766.237"; exon_number "1";
chr2	StringTie	exon	95275461	95275510	1000	+	.	gene_id "MSTRG.97766"; transcript_id "MSTRG.97766.237"; exon_number "2";
chr2	StringTie	exon	95275930	95276132	1000	+	.	gene_id "MSTRG.97766"; transcript_id "MSTRG.97766.237"; exon_number "3";
chr2	StringTie	exon	95276227	95276347	1000	+	.	gene_id "MSTRG.97766"; transcript_id "MSTRG.97766.237"; exon_number "4";
chr2	StringTie	exon	95276594	95276657	1000	+	.	gene_id "MSTRG.97766"; transcript_id "MSTRG.97766.237"; exon_number "5";
chr2	StringTie	exon	95276972	95277061	1000	+	.	gene_id "MSTRG.97766"; transcript_id "MSTRG.97766.237"; exon_number "6";
chr2	StringTie	exon	95277364	95277496	1000	+	.	gene_id "MSTRG.97766"; transcript_id "MSTRG.97766.237"; exon_number "7";
chr2	StringTie	exon	95277930	95278004	1000	+	.	gene_id "MSTRG.97766"; transcript_id "MSTRG.97766.237"; exon_number "8";
chr2	StringTie	exon	95278721	95278784	1000	+	.	gene_id "MSTRG.97766"; transcript_id "MSTRG.97766.237"; exon_number "9";
chr2	StringTie	exon	95278985	95279144	1000	+	.	gene_id "MSTRG.97766"; transcript_id "MSTRG.97766.237"; exon_number "10";
chr2	StringTie	exon	95279845	95279997	1000	+	.	gene_id "MSTRG.97766"; transcript_id "MSTRG.97766.237"; exon_number "11";
chr2	StringTie	exon	95280994	95281043	1000	+	.	gene_id "MSTRG.97766"; transcript_id "MSTRG.97766.237"; exon_number "12";
chr2	StringTie	exon	95281242	95281365	1000	+	.	gene_id "MSTRG.97766"; transcript_id "MSTRG.97766.237"; exon_number "13";
chr2	StringTie	exon	95281925	95282016	1000	+	.	gene_id "MSTRG.97766"; transcript_id "MSTRG.97766.237"; exon_number "14";
chr2	StringTie	exon	95282146	95282226	1000	+	.	gene_id "MSTRG.97766"; transcript_id "MSTRG.97766.237"; exon_number "15";
chr2	StringTie	exon	95284969	95285115	1000	+	.	gene_id "MSTRG.97766"; transcript_id "MSTRG.97766.237"; exon_number "16";
chr2	StringTie	exon	95285639	95285710	1000	+	.	gene_id "MSTRG.97766"; transcript_id "MSTRG.97766.237"; exon_number "17";
chr2	StringTie	exon	95286479	95286571	1000	+	.	gene_id "MSTRG.97766"; transcript_id "MSTRG.97766.237"; exon_number "18";
chr2	StringTie	exon	95286804	95286857	1000	+	.	gene_id "MSTRG.97766"; transcript_id "MSTRG.97766.237"; exon_number "19";
chr2	StringTie	exon	95287133	95287213	1000	+	.	gene_id "MSTRG.97766"; transcript_id "MSTRG.97766.237"; exon_number "20";
chr2	StringTie	exon	95287396	95287464	1000	+	.	gene_id "MSTRG.97766"; transcript_id "MSTRG.97766.237"; exon_number "21";
chr2	StringTie	exon	95288211	95288300	1000	+	.	gene_id "MSTRG.97766"; transcript_id "MSTRG.97766.237"; exon_number "22";
chr2	StringTie	exon	95288483	95288589	1000	+	.	gene_id "MSTRG.97766"; transcript_id "MSTRG.97766.237"; exon_number "23";
chr2	StringTie	exon	95288933	95289006	1000	+	.	gene_id "MSTRG.97766"; transcript_id "MSTRG.97766.237"; exon_number "24";
chr2	StringTie	exon	95289267	95291333	1000	+	.	gene_id "MSTRG.97766"; transcript_id "MSTRG.97766.237"; exon_number "25";
chr2	StringTie	transcript	95274423	95292022	1000	+	.	gene_id "MSTRG.97766"; transcript_id "MSTRG.97766.238";
chr2	StringTie	exon	95274423	95274829	1000	+	.	gene_id "MSTRG.97766"; transcript_id "MSTRG.97766.238"; exon_number "1";
chr2	StringTie	exon	95275461	95275510	1000	+	.	gene_id "MSTRG.97766"; transcript_id "MSTRG.97766.238"; exon_number "2";
chr2	StringTie	exon	95275869	95276132	1000	+	.	gene_id "MSTRG.97766"; transcript_id "MSTRG.97766.238"; exon_number "3";
chr2	StringTie	exon	95276227	95276347	1000	+	.	gene_id "MSTRG.97766"; transcript_id "MSTRG.97766.238"; exon_number "4";
chr2	StringTie	exon	95277364	95277496	1000	+	.	gene_id "MSTRG.97766"; transcript_id "MSTRG.97766.238"; exon_number "5";
chr2	StringTie	exon	95277930	95278004	1000	+	.	gene_id "MSTRG.97766"; transcript_id "MSTRG.97766.238"; exon_number "6";
chr2	StringTie	exon	95278721	95278784	1000	+	.	gene_id "MSTRG.97766"; transcript_id "MSTRG.97766.238"; exon_number "7";
chr2	StringTie	exon	95278985	95279144	1000	+	.	gene_id "MSTRG.97766"; transcript_id "MSTRG.97766.238"; exon_number "8";
chr2	StringTie	exon	95279845	95279997	1000	+	.	gene_id "MSTRG.97766"; transcript_id "MSTRG.97766.238"; exon_number "9";
chr2	StringTie	exon	95281242	95281365	1000	+	.	gene_id "MSTRG.97766"; transcript_id "MSTRG.97766.238"; exon_number "10";
chr2	StringTie	exon	95281925	95281968	1000	+	.	gene_id "MSTRG.97766"; transcript_id "MSTRG.97766.238"; exon_number "11";
chr2	StringTie	exon	95287427	95287464	1000	+	.	gene_id "MSTRG.97766"; transcript_id "MSTRG.97766.238"; exon_number "12";
chr2	StringTie	exon	95288211	95288300	1000	+	.	gene_id "MSTRG.97766"; transcript_id "MSTRG.97766.238"; exon_number "13";
chr2	StringTie	exon	95288483	95288589	1000	+	.	gene_id "MSTRG.97766"; transcript_id "MSTRG.97766.238"; exon_number "14";
chr2	StringTie	exon	95288933	95289006	1000	+	.	gene_id "MSTRG.97766"; transcript_id "MSTRG.97766.238"; exon_number "15";
chr2	StringTie	exon	95289224	95292022	1000	+	.	gene_id "MSTRG.97766"; transcript_id "MSTRG.97766.238"; exon_number "16";
chr2	StringTie	transcript	95274423	95307953	1000	+	.	gene_id "MSTRG.97766"; transcript_id "MSTRG.97766.239";
chr2	StringTie	exon	95274423	95274522	1000	+	.	gene_id "MSTRG.97766"; transcript_id "MSTRG.97766.239"; exon_number "1";
chr2	StringTie	exon	95276971	95277061	1000	+	.	gene_id "MSTRG.97766"; transcript_id "MSTRG.97766.239"; exon_number "2";
chr2	StringTie	exon	95277364	95277496	1000	+	.	gene_id "MSTRG.97766"; transcript_id "MSTRG.97766.239"; exon_number "3";
chr2	StringTie	exon	95277930	95278004	1000	+	.	gene_id "MSTRG.97766"; transcript_id "MSTRG.97766.239"; exon_number "4";
chr2	StringTie	exon	95278644	95278784	1000	+	.	gene_id "MSTRG.97766"; transcript_id "MSTRG.97766.239"; exon_number "5";
chr2	StringTie	exon	95278985	95279144	1000	+	.	gene_id "MSTRG.97766"; transcript_id "MSTRG.97766.239"; exon_number "6";
chr2	StringTie	exon	95279845	95279997	1000	+	.	gene_id "MSTRG.97766"; transcript_id "MSTRG.97766.239"; exon_number "7";
chr2	StringTie	exon	95281242	95281365	1000	+	.	gene_id "MSTRG.97766"; transcript_id "MSTRG.97766.239"; exon_number "8";
chr2	StringTie	exon	95281925	95282016	1000	+	.	gene_id "MSTRG.97766"; transcript_id "MSTRG.97766.239"; exon_number "9";
chr2	StringTie	exon	95282142	95282226	1000	+	.	gene_id "MSTRG.97766"; transcript_id "MSTRG.97766.239"; exon_number "10";
chr2	StringTie	exon	95285639	95285710	1000	+	.	gene_id "MSTRG.97766"; transcript_id "MSTRG.97766.239"; exon_number "11";
chr2	StringTie	exon	95286479	95286571	1000	+	.	gene_id "MSTRG.97766"; transcript_id "MSTRG.97766.239"; exon_number "12";
chr2	StringTie	exon	95286804	95286857	1000	+	.	gene_id "MSTRG.97766"; transcript_id "MSTRG.97766.239"; exon_number "13";
chr2	StringTie	exon	95287133	95287464	1000	+	.	gene_id "MSTRG.97766"; transcript_id "MSTRG.97766.239"; exon_number "14";
chr2	StringTie	exon	95288211	95288300	1000	+	.	gene_id "MSTRG.97766"; transcript_id "MSTRG.97766.239"; exon_number "15";
chr2	StringTie	exon	95288483	95288589	1000	+	.	gene_id "MSTRG.97766"; transcript_id "MSTRG.97766.239"; exon_number "16";
chr2	StringTie	exon	95288933	95289006	1000	+	.	gene_id "MSTRG.97766"; transcript_id "MSTRG.97766.239"; exon_number "17";
chr2	StringTie	exon	95289224	95297453	1000	+	.	gene_id "MSTRG.97766"; transcript_id "MSTRG.97766.239"; exon_number "18";
chr2	StringTie	exon	95298683	95307953	1000	+	.	gene_id "MSTRG.97766"; transcript_id "MSTRG.97766.239"; exon_number "19";
chr2	StringTie	transcript	95272446	95291995	1000	+	.	gene_id "MSTRG.97766"; transcript_id "MSTRG.97766.24";
chr2	StringTie	exon	95272446	95272623	1000	+	.	gene_id "MSTRG.97766"; transcript_id "MSTRG.97766.24"; exon_number "1";
chr2	StringTie	exon	95273535	95274829	1000	+	.	gene_id "MSTRG.97766"; transcript_id "MSTRG.97766.24"; exon_number "2";
chr2	StringTie	exon	95275461	95275510	1000	+	.	gene_id "MSTRG.97766"; transcript_id "MSTRG.97766.24"; exon_number "3";
chr2	StringTie	exon	95275930	95276132	1000	+	.	gene_id "MSTRG.97766"; transcript_id "MSTRG.97766.24"; exon_number "4";
chr2	StringTie	exon	95276227	95276347	1000	+	.	gene_id "MSTRG.97766"; transcript_id "MSTRG.97766.24"; exon_number "5";
chr2	StringTie	exon	95276972	95277061	1000	+	.	gene_id "MSTRG.97766"; transcript_id "MSTRG.97766.24"; exon_number "6";
chr2	StringTie	exon	95277364	95278004	1000	+	.	gene_id "MSTRG.97766"; transcript_id "MSTRG.97766.24"; exon_number "7";
chr2	StringTie	exon	95278721	95278784	1000	+	.	gene_id "MSTRG.97766"; transcript_id "MSTRG.97766.24"; exon_number "8";
chr2	StringTie	exon	95278985	95279144	1000	+	.	gene_id "MSTRG.97766"; transcript_id "MSTRG.97766.24"; exon_number "9";
chr2	StringTie	exon	95279845	95279997	1000	+	.	gene_id "MSTRG.97766"; transcript_id "MSTRG.97766.24"; exon_number "10";
chr2	StringTie	exon	95281242	95281365	1000	+	.	gene_id "MSTRG.97766"; transcript_id "MSTRG.97766.24"; exon_number "11";
chr2	StringTie	exon	95281925	95282016	1000	+	.	gene_id "MSTRG.97766"; transcript_id "MSTRG.97766.24"; exon_number "12";
chr2	StringTie	exon	95282142	95282226	1000	+	.	gene_id "MSTRG.97766"; transcript_id "MSTRG.97766.24"; exon_number "13";
chr2	StringTie	exon	95284969	95285115	1000	+	.	gene_id "MSTRG.97766"; transcript_id "MSTRG.97766.24"; exon_number "14";
chr2	StringTie	exon	95285639	95285710	1000	+	.	gene_id "MSTRG.97766"; transcript_id "MSTRG.97766.24"; exon_number "15";
chr2	StringTie	exon	95286479	95286571	1000	+	.	gene_id "MSTRG.97766"; transcript_id "MSTRG.97766.24"; exon_number "16";
chr2	StringTie	exon	95286804	95286857	1000	+	.	gene_id "MSTRG.97766"; transcript_id "MSTRG.97766.24"; exon_number "17";
chr2	StringTie	exon	95287133	95287213	1000	+	.	gene_id "MSTRG.97766"; transcript_id "MSTRG.97766.24"; exon_number "18";
chr2	StringTie	exon	95287396	95287464	1000	+	.	gene_id "MSTRG.97766"; transcript_id "MSTRG.97766.24"; exon_number "19";
chr2	StringTie	exon	95288211	95288300	1000	+	.	gene_id "MSTRG.97766"; transcript_id "MSTRG.97766.24"; exon_number "20";
chr2	StringTie	exon	95288483	95288589	1000	+	.	gene_id "MSTRG.97766"; transcript_id "MSTRG.97766.24"; exon_number "21";
chr2	StringTie	exon	95288933	95289006	1000	+	.	gene_id "MSTRG.97766"; transcript_id "MSTRG.97766.24"; exon_number "22";
chr2	StringTie	exon	95289224	95291995	1000	+	.	gene_id "MSTRG.97766"; transcript_id "MSTRG.97766.24"; exon_number "23";
chr2	StringTie	transcript	95274423	95291308	1000	+	.	gene_id "MSTRG.97766"; transcript_id "MSTRG.97766.240";
chr2	StringTie	exon	95274423	95274829	1000	+	.	gene_id "MSTRG.97766"; transcript_id "MSTRG.97766.240"; exon_number "1";
chr2	StringTie	exon	95275461	95275510	1000	+	.	gene_id "MSTRG.97766"; transcript_id "MSTRG.97766.240"; exon_number "2";
chr2	StringTie	exon	95275930	95276132	1000	+	.	gene_id "MSTRG.97766"; transcript_id "MSTRG.97766.240"; exon_number "3";
chr2	StringTie	exon	95276227	95276347	1000	+	.	gene_id "MSTRG.97766"; transcript_id "MSTRG.97766.240"; exon_number "4";
chr2	StringTie	exon	95276594	95276657	1000	+	.	gene_id "MSTRG.97766"; transcript_id "MSTRG.97766.240"; exon_number "5";
chr2	StringTie	exon	95276972	95277061	1000	+	.	gene_id "MSTRG.97766"; transcript_id "MSTRG.97766.240"; exon_number "6";
chr2	StringTie	exon	95277364	95277566	1000	+	.	gene_id "MSTRG.97766"; transcript_id "MSTRG.97766.240"; exon_number "7";
chr2	StringTie	exon	95277930	95278004	1000	+	.	gene_id "MSTRG.97766"; transcript_id "MSTRG.97766.240"; exon_number "8";
chr2	StringTie	exon	95278749	95278784	1000	+	.	gene_id "MSTRG.97766"; transcript_id "MSTRG.97766.240"; exon_number "9";
chr2	StringTie	exon	95278985	95279144	1000	+	.	gene_id "MSTRG.97766"; transcript_id "MSTRG.97766.240"; exon_number "10";
chr2	StringTie	exon	95279845	95279997	1000	+	.	gene_id "MSTRG.97766"; transcript_id "MSTRG.97766.240"; exon_number "11";
chr2	StringTie	exon	95281242	95281365	1000	+	.	gene_id "MSTRG.97766"; transcript_id "MSTRG.97766.240"; exon_number "12";
chr2	StringTie	exon	95281925	95282016	1000	+	.	gene_id "MSTRG.97766"; transcript_id "MSTRG.97766.240"; exon_number "13";
chr2	StringTie	exon	95282142	95282226	1000	+	.	gene_id "MSTRG.97766"; transcript_id "MSTRG.97766.240"; exon_number "14";
chr2	StringTie	exon	95285639	95285710	1000	+	.	gene_id "MSTRG.97766"; transcript_id "MSTRG.97766.240"; exon_number "15";
chr2	StringTie	exon	95286479	95286506	1000	+	.	gene_id "MSTRG.97766"; transcript_id "MSTRG.97766.240"; exon_number "16";
chr2	StringTie	exon	95287458	95287464	1000	+	.	gene_id "MSTRG.97766"; transcript_id "MSTRG.97766.240"; exon_number "17";
chr2	StringTie	exon	95288211	95288300	1000	+	.	gene_id "MSTRG.97766"; transcript_id "MSTRG.97766.240"; exon_number "18";
chr2	StringTie	exon	95288483	95288589	1000	+	.	gene_id "MSTRG.97766"; transcript_id "MSTRG.97766.240"; exon_number "19";
chr2	StringTie	exon	95288933	95289006	1000	+	.	gene_id "MSTRG.97766"; transcript_id "MSTRG.97766.240"; exon_number "20";
chr2	StringTie	exon	95289224	95291308	1000	+	.	gene_id "MSTRG.97766"; transcript_id "MSTRG.97766.240"; exon_number "21";
chr2	StringTie	transcript	95274423	95291319	1000	+	.	gene_id "MSTRG.97766"; transcript_id "MSTRG.97766.241";
chr2	StringTie	exon	95274423	95274829	1000	+	.	gene_id "MSTRG.97766"; transcript_id "MSTRG.97766.241"; exon_number "1";
chr2	StringTie	exon	95275461	95275510	1000	+	.	gene_id "MSTRG.97766"; transcript_id "MSTRG.97766.241"; exon_number "2";
chr2	StringTie	exon	95275930	95276132	1000	+	.	gene_id "MSTRG.97766"; transcript_id "MSTRG.97766.241"; exon_number "3";
chr2	StringTie	exon	95276227	95276347	1000	+	.	gene_id "MSTRG.97766"; transcript_id "MSTRG.97766.241"; exon_number "4";
chr2	StringTie	exon	95276972	95277061	1000	+	.	gene_id "MSTRG.97766"; transcript_id "MSTRG.97766.241"; exon_number "5";
chr2	StringTie	exon	95277364	95277496	1000	+	.	gene_id "MSTRG.97766"; transcript_id "MSTRG.97766.241"; exon_number "6";
chr2	StringTie	exon	95277930	95278784	1000	+	.	gene_id "MSTRG.97766"; transcript_id "MSTRG.97766.241"; exon_number "7";
chr2	StringTie	exon	95278985	95279144	1000	+	.	gene_id "MSTRG.97766"; transcript_id "MSTRG.97766.241"; exon_number "8";
chr2	StringTie	exon	95279845	95279997	1000	+	.	gene_id "MSTRG.97766"; transcript_id "MSTRG.97766.241"; exon_number "9";
chr2	StringTie	exon	95281242	95281365	1000	+	.	gene_id "MSTRG.97766"; transcript_id "MSTRG.97766.241"; exon_number "10";
chr2	StringTie	exon	95281925	95282016	1000	+	.	gene_id "MSTRG.97766"; transcript_id "MSTRG.97766.241"; exon_number "11";
chr2	StringTie	exon	95282142	95282226	1000	+	.	gene_id "MSTRG.97766"; transcript_id "MSTRG.97766.241"; exon_number "12";
chr2	StringTie	exon	95285639	95285710	1000	+	.	gene_id "MSTRG.97766"; transcript_id "MSTRG.97766.241"; exon_number "13";
chr2	StringTie	exon	95286479	95286571	1000	+	.	gene_id "MSTRG.97766"; transcript_id "MSTRG.97766.241"; exon_number "14";
chr2	StringTie	exon	95286804	95286857	1000	+	.	gene_id "MSTRG.97766"; transcript_id "MSTRG.97766.241"; exon_number "15";
chr2	StringTie	exon	95287133	95287213	1000	+	.	gene_id "MSTRG.97766"; transcript_id "MSTRG.97766.241"; exon_number "16";
chr2	StringTie	exon	95287371	95287464	1000	+	.	gene_id "MSTRG.97766"; transcript_id "MSTRG.97766.241"; exon_number "17";
chr2	StringTie	exon	95288211	95288300	1000	+	.	gene_id "MSTRG.97766"; transcript_id "MSTRG.97766.241"; exon_number "18";
chr2	StringTie	exon	95288483	95288589	1000	+	.	gene_id "MSTRG.97766"; transcript_id "MSTRG.97766.241"; exon_number "19";
chr2	StringTie	exon	95288933	95289006	1000	+	.	gene_id "MSTRG.97766"; transcript_id "MSTRG.97766.241"; exon_number "20";
chr2	StringTie	exon	95289224	95291319	1000	+	.	gene_id "MSTRG.97766"; transcript_id "MSTRG.97766.241"; exon_number "21";
chr2	StringTie	transcript	95274423	95307953	1000	+	.	gene_id "MSTRG.97766"; transcript_id "MSTRG.97766.242";
chr2	StringTie	exon	95274423	95274829	1000	+	.	gene_id "MSTRG.97766"; transcript_id "MSTRG.97766.242"; exon_number "1";
chr2	StringTie	exon	95275461	95275510	1000	+	.	gene_id "MSTRG.97766"; transcript_id "MSTRG.97766.242"; exon_number "2";
chr2	StringTie	exon	95275930	95276132	1000	+	.	gene_id "MSTRG.97766"; transcript_id "MSTRG.97766.242"; exon_number "3";
chr2	StringTie	exon	95276227	95276347	1000	+	.	gene_id "MSTRG.97766"; transcript_id "MSTRG.97766.242"; exon_number "4";
chr2	StringTie	exon	95276594	95277061	1000	+	.	gene_id "MSTRG.97766"; transcript_id "MSTRG.97766.242"; exon_number "5";
chr2	StringTie	exon	95277364	95277566	1000	+	.	gene_id "MSTRG.97766"; transcript_id "MSTRG.97766.242"; exon_number "6";
chr2	StringTie	exon	95277930	95278784	1000	+	.	gene_id "MSTRG.97766"; transcript_id "MSTRG.97766.242"; exon_number "7";
chr2	StringTie	exon	95278985	95279144	1000	+	.	gene_id "MSTRG.97766"; transcript_id "MSTRG.97766.242"; exon_number "8";
chr2	StringTie	exon	95279845	95279997	1000	+	.	gene_id "MSTRG.97766"; transcript_id "MSTRG.97766.242"; exon_number "9";
chr2	StringTie	exon	95281242	95281365	1000	+	.	gene_id "MSTRG.97766"; transcript_id "MSTRG.97766.242"; exon_number "10";
chr2	StringTie	exon	95281925	95282016	1000	+	.	gene_id "MSTRG.97766"; transcript_id "MSTRG.97766.242"; exon_number "11";
chr2	StringTie	exon	95282142	95282226	1000	+	.	gene_id "MSTRG.97766"; transcript_id "MSTRG.97766.242"; exon_number "12";
chr2	StringTie	exon	95284969	95285115	1000	+	.	gene_id "MSTRG.97766"; transcript_id "MSTRG.97766.242"; exon_number "13";
chr2	StringTie	exon	95285645	95285710	1000	+	.	gene_id "MSTRG.97766"; transcript_id "MSTRG.97766.242"; exon_number "14";
chr2	StringTie	exon	95286479	95286571	1000	+	.	gene_id "MSTRG.97766"; transcript_id "MSTRG.97766.242"; exon_number "15";
chr2	StringTie	exon	95286804	95286857	1000	+	.	gene_id "MSTRG.97766"; transcript_id "MSTRG.97766.242"; exon_number "16";
chr2	StringTie	exon	95287133	95287464	1000	+	.	gene_id "MSTRG.97766"; transcript_id "MSTRG.97766.242"; exon_number "17";
chr2	StringTie	exon	95288211	95288300	1000	+	.	gene_id "MSTRG.97766"; transcript_id "MSTRG.97766.242"; exon_number "18";
chr2	StringTie	exon	95288483	95288589	1000	+	.	gene_id "MSTRG.97766"; transcript_id "MSTRG.97766.242"; exon_number "19";
chr2	StringTie	exon	95288933	95289006	1000	+	.	gene_id "MSTRG.97766"; transcript_id "MSTRG.97766.242"; exon_number "20";
chr2	StringTie	exon	95289224	95297453	1000	+	.	gene_id "MSTRG.97766"; transcript_id "MSTRG.97766.242"; exon_number "21";
chr2	StringTie	exon	95298683	95307953	1000	+	.	gene_id "MSTRG.97766"; transcript_id "MSTRG.97766.242"; exon_number "22";
chr2	StringTie	transcript	95274423	95307953	1000	+	.	gene_id "MSTRG.97766"; transcript_id "MSTRG.97766.243";
chr2	StringTie	exon	95274423	95274829	1000	+	.	gene_id "MSTRG.97766"; transcript_id "MSTRG.97766.243"; exon_number "1";
chr2	StringTie	exon	95275461	95275510	1000	+	.	gene_id "MSTRG.97766"; transcript_id "MSTRG.97766.243"; exon_number "2";
chr2	StringTie	exon	95275930	95276132	1000	+	.	gene_id "MSTRG.97766"; transcript_id "MSTRG.97766.243"; exon_number "3";
chr2	StringTie	exon	95276227	95276347	1000	+	.	gene_id "MSTRG.97766"; transcript_id "MSTRG.97766.243"; exon_number "4";
chr2	StringTie	exon	95276594	95276657	1000	+	.	gene_id "MSTRG.97766"; transcript_id "MSTRG.97766.243"; exon_number "5";
chr2	StringTie	exon	95276972	95277061	1000	+	.	gene_id "MSTRG.97766"; transcript_id "MSTRG.97766.243"; exon_number "6";
chr2	StringTie	exon	95277364	95277412	1000	+	.	gene_id "MSTRG.97766"; transcript_id "MSTRG.97766.243"; exon_number "7";
chr2	StringTie	exon	95278722	95278784	1000	+	.	gene_id "MSTRG.97766"; transcript_id "MSTRG.97766.243"; exon_number "8";
chr2	StringTie	exon	95278985	95279144	1000	+	.	gene_id "MSTRG.97766"; transcript_id "MSTRG.97766.243"; exon_number "9";
chr2	StringTie	exon	95279845	95279997	1000	+	.	gene_id "MSTRG.97766"; transcript_id "MSTRG.97766.243"; exon_number "10";
chr2	StringTie	exon	95281242	95281365	1000	+	.	gene_id "MSTRG.97766"; transcript_id "MSTRG.97766.243"; exon_number "11";
chr2	StringTie	exon	95281925	95282016	1000	+	.	gene_id "MSTRG.97766"; transcript_id "MSTRG.97766.243"; exon_number "12";
chr2	StringTie	exon	95282142	95282226	1000	+	.	gene_id "MSTRG.97766"; transcript_id "MSTRG.97766.243"; exon_number "13";
chr2	StringTie	exon	95285639	95285710	1000	+	.	gene_id "MSTRG.97766"; transcript_id "MSTRG.97766.243"; exon_number "14";
chr2	StringTie	exon	95286479	95286571	1000	+	.	gene_id "MSTRG.97766"; transcript_id "MSTRG.97766.243"; exon_number "15";
chr2	StringTie	exon	95286804	95286857	1000	+	.	gene_id "MSTRG.97766"; transcript_id "MSTRG.97766.243"; exon_number "16";
chr2	StringTie	exon	95287396	95287464	1000	+	.	gene_id "MSTRG.97766"; transcript_id "MSTRG.97766.243"; exon_number "17";
chr2	StringTie	exon	95288211	95288300	1000	+	.	gene_id "MSTRG.97766"; transcript_id "MSTRG.97766.243"; exon_number "18";
chr2	StringTie	exon	95288483	95288589	1000	+	.	gene_id "MSTRG.97766"; transcript_id "MSTRG.97766.243"; exon_number "19";
chr2	StringTie	exon	95288933	95289006	1000	+	.	gene_id "MSTRG.97766"; transcript_id "MSTRG.97766.243"; exon_number "20";
chr2	StringTie	exon	95289224	95296118	1000	+	.	gene_id "MSTRG.97766"; transcript_id "MSTRG.97766.243"; exon_number "21";
chr2	StringTie	exon	95296652	95297453	1000	+	.	gene_id "MSTRG.97766"; transcript_id "MSTRG.97766.243"; exon_number "22";
chr2	StringTie	exon	95298683	95307953	1000	+	.	gene_id "MSTRG.97766"; transcript_id "MSTRG.97766.243"; exon_number "23";
chr2	StringTie	transcript	95274423	95291294	1000	+	.	gene_id "MSTRG.97766"; transcript_id "MSTRG.97766.244";
chr2	StringTie	exon	95274423	95274829	1000	+	.	gene_id "MSTRG.97766"; transcript_id "MSTRG.97766.244"; exon_number "1";
chr2	StringTie	exon	95275463	95275510	1000	+	.	gene_id "MSTRG.97766"; transcript_id "MSTRG.97766.244"; exon_number "2";
chr2	StringTie	exon	95275930	95276132	1000	+	.	gene_id "MSTRG.97766"; transcript_id "MSTRG.97766.244"; exon_number "3";
chr2	StringTie	exon	95276227	95276347	1000	+	.	gene_id "MSTRG.97766"; transcript_id "MSTRG.97766.244"; exon_number "4";
chr2	StringTie	exon	95276594	95276657	1000	+	.	gene_id "MSTRG.97766"; transcript_id "MSTRG.97766.244"; exon_number "5";
chr2	StringTie	exon	95277364	95277566	1000	+	.	gene_id "MSTRG.97766"; transcript_id "MSTRG.97766.244"; exon_number "6";
chr2	StringTie	exon	95277930	95278004	1000	+	.	gene_id "MSTRG.97766"; transcript_id "MSTRG.97766.244"; exon_number "7";
chr2	StringTie	exon	95278721	95278784	1000	+	.	gene_id "MSTRG.97766"; transcript_id "MSTRG.97766.244"; exon_number "8";
chr2	StringTie	exon	95278985	95279144	1000	+	.	gene_id "MSTRG.97766"; transcript_id "MSTRG.97766.244"; exon_number "9";
chr2	StringTie	exon	95279845	95279997	1000	+	.	gene_id "MSTRG.97766"; transcript_id "MSTRG.97766.244"; exon_number "10";
chr2	StringTie	exon	95281242	95281365	1000	+	.	gene_id "MSTRG.97766"; transcript_id "MSTRG.97766.244"; exon_number "11";
chr2	StringTie	exon	95281925	95282016	1000	+	.	gene_id "MSTRG.97766"; transcript_id "MSTRG.97766.244"; exon_number "12";
chr2	StringTie	exon	95282146	95282226	1000	+	.	gene_id "MSTRG.97766"; transcript_id "MSTRG.97766.244"; exon_number "13";
chr2	StringTie	exon	95284969	95285115	1000	+	.	gene_id "MSTRG.97766"; transcript_id "MSTRG.97766.244"; exon_number "14";
chr2	StringTie	exon	95285639	95285710	1000	+	.	gene_id "MSTRG.97766"; transcript_id "MSTRG.97766.244"; exon_number "15";
chr2	StringTie	exon	95286479	95286571	1000	+	.	gene_id "MSTRG.97766"; transcript_id "MSTRG.97766.244"; exon_number "16";
chr2	StringTie	exon	95286804	95286857	1000	+	.	gene_id "MSTRG.97766"; transcript_id "MSTRG.97766.244"; exon_number "17";
chr2	StringTie	exon	95287133	95287213	1000	+	.	gene_id "MSTRG.97766"; transcript_id "MSTRG.97766.244"; exon_number "18";
chr2	StringTie	exon	95287396	95287464	1000	+	.	gene_id "MSTRG.97766"; transcript_id "MSTRG.97766.244"; exon_number "19";
chr2	StringTie	exon	95288211	95288300	1000	+	.	gene_id "MSTRG.97766"; transcript_id "MSTRG.97766.244"; exon_number "20";
chr2	StringTie	exon	95288483	95288589	1000	+	.	gene_id "MSTRG.97766"; transcript_id "MSTRG.97766.244"; exon_number "21";
chr2	StringTie	exon	95288933	95289006	1000	+	.	gene_id "MSTRG.97766"; transcript_id "MSTRG.97766.244"; exon_number "22";
chr2	StringTie	exon	95289224	95291294	1000	+	.	gene_id "MSTRG.97766"; transcript_id "MSTRG.97766.244"; exon_number "23";
chr2	StringTie	transcript	95274424	95291317	1000	+	.	gene_id "MSTRG.97766"; transcript_id "MSTRG.97766.245";
chr2	StringTie	exon	95274424	95274829	1000	+	.	gene_id "MSTRG.97766"; transcript_id "MSTRG.97766.245"; exon_number "1";
chr2	StringTie	exon	95275461	95275510	1000	+	.	gene_id "MSTRG.97766"; transcript_id "MSTRG.97766.245"; exon_number "2";
chr2	StringTie	exon	95275930	95276132	1000	+	.	gene_id "MSTRG.97766"; transcript_id "MSTRG.97766.245"; exon_number "3";
chr2	StringTie	exon	95276227	95276347	1000	+	.	gene_id "MSTRG.97766"; transcript_id "MSTRG.97766.245"; exon_number "4";
chr2	StringTie	exon	95276594	95276657	1000	+	.	gene_id "MSTRG.97766"; transcript_id "MSTRG.97766.245"; exon_number "5";
chr2	StringTie	exon	95276972	95277061	1000	+	.	gene_id "MSTRG.97766"; transcript_id "MSTRG.97766.245"; exon_number "6";
chr2	StringTie	exon	95277364	95277566	1000	+	.	gene_id "MSTRG.97766"; transcript_id "MSTRG.97766.245"; exon_number "7";
chr2	StringTie	exon	95277930	95278003	1000	+	.	gene_id "MSTRG.97766"; transcript_id "MSTRG.97766.245"; exon_number "8";
chr2	StringTie	exon	95281344	95281365	1000	+	.	gene_id "MSTRG.97766"; transcript_id "MSTRG.97766.245"; exon_number "9";
chr2	StringTie	exon	95281925	95282016	1000	+	.	gene_id "MSTRG.97766"; transcript_id "MSTRG.97766.245"; exon_number "10";
chr2	StringTie	exon	95282142	95282226	1000	+	.	gene_id "MSTRG.97766"; transcript_id "MSTRG.97766.245"; exon_number "11";
chr2	StringTie	exon	95285639	95285710	1000	+	.	gene_id "MSTRG.97766"; transcript_id "MSTRG.97766.245"; exon_number "12";
chr2	StringTie	exon	95286479	95286571	1000	+	.	gene_id "MSTRG.97766"; transcript_id "MSTRG.97766.245"; exon_number "13";
chr2	StringTie	exon	95286804	95286857	1000	+	.	gene_id "MSTRG.97766"; transcript_id "MSTRG.97766.245"; exon_number "14";
chr2	StringTie	exon	95287133	95287464	1000	+	.	gene_id "MSTRG.97766"; transcript_id "MSTRG.97766.245"; exon_number "15";
chr2	StringTie	exon	95288211	95288300	1000	+	.	gene_id "MSTRG.97766"; transcript_id "MSTRG.97766.245"; exon_number "16";
chr2	StringTie	exon	95288483	95288589	1000	+	.	gene_id "MSTRG.97766"; transcript_id "MSTRG.97766.245"; exon_number "17";
chr2	StringTie	exon	95288933	95289006	1000	+	.	gene_id "MSTRG.97766"; transcript_id "MSTRG.97766.245"; exon_number "18";
chr2	StringTie	exon	95289224	95291317	1000	+	.	gene_id "MSTRG.97766"; transcript_id "MSTRG.97766.245"; exon_number "19";
chr2	StringTie	transcript	95274424	95291305	1000	+	.	gene_id "MSTRG.97766"; transcript_id "MSTRG.97766.246";
chr2	StringTie	exon	95274424	95274829	1000	+	.	gene_id "MSTRG.97766"; transcript_id "MSTRG.97766.246"; exon_number "1";
chr2	StringTie	exon	95275461	95275510	1000	+	.	gene_id "MSTRG.97766"; transcript_id "MSTRG.97766.246"; exon_number "2";
chr2	StringTie	exon	95275873	95276132	1000	+	.	gene_id "MSTRG.97766"; transcript_id "MSTRG.97766.246"; exon_number "3";
chr2	StringTie	exon	95276227	95276347	1000	+	.	gene_id "MSTRG.97766"; transcript_id "MSTRG.97766.246"; exon_number "4";
chr2	StringTie	exon	95277930	95278004	1000	+	.	gene_id "MSTRG.97766"; transcript_id "MSTRG.97766.246"; exon_number "5";
chr2	StringTie	exon	95278721	95278784	1000	+	.	gene_id "MSTRG.97766"; transcript_id "MSTRG.97766.246"; exon_number "6";
chr2	StringTie	exon	95278985	95279144	1000	+	.	gene_id "MSTRG.97766"; transcript_id "MSTRG.97766.246"; exon_number "7";
chr2	StringTie	exon	95279845	95279997	1000	+	.	gene_id "MSTRG.97766"; transcript_id "MSTRG.97766.246"; exon_number "8";
chr2	StringTie	exon	95281242	95281365	1000	+	.	gene_id "MSTRG.97766"; transcript_id "MSTRG.97766.246"; exon_number "9";
chr2	StringTie	exon	95281925	95282016	1000	+	.	gene_id "MSTRG.97766"; transcript_id "MSTRG.97766.246"; exon_number "10";
chr2	StringTie	exon	95282142	95282226	1000	+	.	gene_id "MSTRG.97766"; transcript_id "MSTRG.97766.246"; exon_number "11";
chr2	StringTie	exon	95284969	95285115	1000	+	.	gene_id "MSTRG.97766"; transcript_id "MSTRG.97766.246"; exon_number "12";
chr2	StringTie	exon	95285639	95285710	1000	+	.	gene_id "MSTRG.97766"; transcript_id "MSTRG.97766.246"; exon_number "13";
chr2	StringTie	exon	95286479	95286571	1000	+	.	gene_id "MSTRG.97766"; transcript_id "MSTRG.97766.246"; exon_number "14";
chr2	StringTie	exon	95286804	95286857	1000	+	.	gene_id "MSTRG.97766"; transcript_id "MSTRG.97766.246"; exon_number "15";
chr2	StringTie	exon	95287133	95287213	1000	+	.	gene_id "MSTRG.97766"; transcript_id "MSTRG.97766.246"; exon_number "16";
chr2	StringTie	exon	95287396	95287464	1000	+	.	gene_id "MSTRG.97766"; transcript_id "MSTRG.97766.246"; exon_number "17";
chr2	StringTie	exon	95288211	95288300	1000	+	.	gene_id "MSTRG.97766"; transcript_id "MSTRG.97766.246"; exon_number "18";
chr2	StringTie	exon	95288483	95288589	1000	+	.	gene_id "MSTRG.97766"; transcript_id "MSTRG.97766.246"; exon_number "19";
chr2	StringTie	exon	95288933	95289006	1000	+	.	gene_id "MSTRG.97766"; transcript_id "MSTRG.97766.246"; exon_number "20";
chr2	StringTie	exon	95289224	95291305	1000	+	.	gene_id "MSTRG.97766"; transcript_id "MSTRG.97766.246"; exon_number "21";
chr2	StringTie	transcript	95274424	95303696	1000	+	.	gene_id "MSTRG.97766"; transcript_id "MSTRG.97766.247";
chr2	StringTie	exon	95274424	95274829	1000	+	.	gene_id "MSTRG.97766"; transcript_id "MSTRG.97766.247"; exon_number "1";
chr2	StringTie	exon	95275461	95275510	1000	+	.	gene_id "MSTRG.97766"; transcript_id "MSTRG.97766.247"; exon_number "2";
chr2	StringTie	exon	95275930	95276132	1000	+	.	gene_id "MSTRG.97766"; transcript_id "MSTRG.97766.247"; exon_number "3";
chr2	StringTie	exon	95276227	95276347	1000	+	.	gene_id "MSTRG.97766"; transcript_id "MSTRG.97766.247"; exon_number "4";
chr2	StringTie	exon	95276594	95276657	1000	+	.	gene_id "MSTRG.97766"; transcript_id "MSTRG.97766.247"; exon_number "5";
chr2	StringTie	exon	95276972	95277061	1000	+	.	gene_id "MSTRG.97766"; transcript_id "MSTRG.97766.247"; exon_number "6";
chr2	StringTie	exon	95277372	95277566	1000	+	.	gene_id "MSTRG.97766"; transcript_id "MSTRG.97766.247"; exon_number "7";
chr2	StringTie	exon	95277930	95278004	1000	+	.	gene_id "MSTRG.97766"; transcript_id "MSTRG.97766.247"; exon_number "8";
chr2	StringTie	exon	95278721	95278784	1000	+	.	gene_id "MSTRG.97766"; transcript_id "MSTRG.97766.247"; exon_number "9";
chr2	StringTie	exon	95278985	95279144	1000	+	.	gene_id "MSTRG.97766"; transcript_id "MSTRG.97766.247"; exon_number "10";
chr2	StringTie	exon	95279845	95279997	1000	+	.	gene_id "MSTRG.97766"; transcript_id "MSTRG.97766.247"; exon_number "11";
chr2	StringTie	exon	95280994	95281043	1000	+	.	gene_id "MSTRG.97766"; transcript_id "MSTRG.97766.247"; exon_number "12";
chr2	StringTie	exon	95281242	95281365	1000	+	.	gene_id "MSTRG.97766"; transcript_id "MSTRG.97766.247"; exon_number "13";
chr2	StringTie	exon	95281925	95282016	1000	+	.	gene_id "MSTRG.97766"; transcript_id "MSTRG.97766.247"; exon_number "14";
chr2	StringTie	exon	95282142	95282226	1000	+	.	gene_id "MSTRG.97766"; transcript_id "MSTRG.97766.247"; exon_number "15";
chr2	StringTie	exon	95284969	95285115	1000	+	.	gene_id "MSTRG.97766"; transcript_id "MSTRG.97766.247"; exon_number "16";
chr2	StringTie	exon	95285639	95285710	1000	+	.	gene_id "MSTRG.97766"; transcript_id "MSTRG.97766.247"; exon_number "17";
chr2	StringTie	exon	95286479	95286571	1000	+	.	gene_id "MSTRG.97766"; transcript_id "MSTRG.97766.247"; exon_number "18";
chr2	StringTie	exon	95286804	95286857	1000	+	.	gene_id "MSTRG.97766"; transcript_id "MSTRG.97766.247"; exon_number "19";
chr2	StringTie	exon	95287133	95287213	1000	+	.	gene_id "MSTRG.97766"; transcript_id "MSTRG.97766.247"; exon_number "20";
chr2	StringTie	exon	95287396	95287464	1000	+	.	gene_id "MSTRG.97766"; transcript_id "MSTRG.97766.247"; exon_number "21";
chr2	StringTie	exon	95288211	95288300	1000	+	.	gene_id "MSTRG.97766"; transcript_id "MSTRG.97766.247"; exon_number "22";
chr2	StringTie	exon	95288483	95288589	1000	+	.	gene_id "MSTRG.97766"; transcript_id "MSTRG.97766.247"; exon_number "23";
chr2	StringTie	exon	95288933	95289006	1000	+	.	gene_id "MSTRG.97766"; transcript_id "MSTRG.97766.247"; exon_number "24";
chr2	StringTie	exon	95303557	95303696	1000	+	.	gene_id "MSTRG.97766"; transcript_id "MSTRG.97766.247"; exon_number "25";
chr2	StringTie	transcript	95274425	95291415	1000	+	.	gene_id "MSTRG.97766"; transcript_id "MSTRG.97766.248";
chr2	StringTie	exon	95274425	95274829	1000	+	.	gene_id "MSTRG.97766"; transcript_id "MSTRG.97766.248"; exon_number "1";
chr2	StringTie	exon	95275461	95275510	1000	+	.	gene_id "MSTRG.97766"; transcript_id "MSTRG.97766.248"; exon_number "2";
chr2	StringTie	exon	95275930	95276132	1000	+	.	gene_id "MSTRG.97766"; transcript_id "MSTRG.97766.248"; exon_number "3";
chr2	StringTie	exon	95276227	95276347	1000	+	.	gene_id "MSTRG.97766"; transcript_id "MSTRG.97766.248"; exon_number "4";
chr2	StringTie	exon	95276972	95277061	1000	+	.	gene_id "MSTRG.97766"; transcript_id "MSTRG.97766.248"; exon_number "5";
chr2	StringTie	exon	95277364	95277496	1000	+	.	gene_id "MSTRG.97766"; transcript_id "MSTRG.97766.248"; exon_number "6";
chr2	StringTie	exon	95277930	95278004	1000	+	.	gene_id "MSTRG.97766"; transcript_id "MSTRG.97766.248"; exon_number "7";
chr2	StringTie	exon	95278721	95278784	1000	+	.	gene_id "MSTRG.97766"; transcript_id "MSTRG.97766.248"; exon_number "8";
chr2	StringTie	exon	95278985	95279144	1000	+	.	gene_id "MSTRG.97766"; transcript_id "MSTRG.97766.248"; exon_number "9";
chr2	StringTie	exon	95279845	95279997	1000	+	.	gene_id "MSTRG.97766"; transcript_id "MSTRG.97766.248"; exon_number "10";
chr2	StringTie	exon	95281242	95281365	1000	+	.	gene_id "MSTRG.97766"; transcript_id "MSTRG.97766.248"; exon_number "11";
chr2	StringTie	exon	95281925	95282016	1000	+	.	gene_id "MSTRG.97766"; transcript_id "MSTRG.97766.248"; exon_number "12";
chr2	StringTie	exon	95282142	95282226	1000	+	.	gene_id "MSTRG.97766"; transcript_id "MSTRG.97766.248"; exon_number "13";
chr2	StringTie	exon	95285639	95285710	1000	+	.	gene_id "MSTRG.97766"; transcript_id "MSTRG.97766.248"; exon_number "14";
chr2	StringTie	exon	95286479	95286571	1000	+	.	gene_id "MSTRG.97766"; transcript_id "MSTRG.97766.248"; exon_number "15";
chr2	StringTie	exon	95286804	95286857	1000	+	.	gene_id "MSTRG.97766"; transcript_id "MSTRG.97766.248"; exon_number "16";
chr2	StringTie	exon	95287133	95287213	1000	+	.	gene_id "MSTRG.97766"; transcript_id "MSTRG.97766.248"; exon_number "17";
chr2	StringTie	exon	95287396	95287464	1000	+	.	gene_id "MSTRG.97766"; transcript_id "MSTRG.97766.248"; exon_number "18";
chr2	StringTie	exon	95288211	95288300	1000	+	.	gene_id "MSTRG.97766"; transcript_id "MSTRG.97766.248"; exon_number "19";
chr2	StringTie	exon	95288483	95288589	1000	+	.	gene_id "MSTRG.97766"; transcript_id "MSTRG.97766.248"; exon_number "20";
chr2	StringTie	exon	95288933	95289006	1000	+	.	gene_id "MSTRG.97766"; transcript_id "MSTRG.97766.248"; exon_number "21";
chr2	StringTie	exon	95289224	95291415	1000	+	.	gene_id "MSTRG.97766"; transcript_id "MSTRG.97766.248"; exon_number "22";
chr2	StringTie	transcript	95274425	95285119	1000	+	.	gene_id "MSTRG.97766"; transcript_id "MSTRG.97766.249";
chr2	StringTie	exon	95274425	95274829	1000	+	.	gene_id "MSTRG.97766"; transcript_id "MSTRG.97766.249"; exon_number "1";
chr2	StringTie	exon	95275461	95275510	1000	+	.	gene_id "MSTRG.97766"; transcript_id "MSTRG.97766.249"; exon_number "2";
chr2	StringTie	exon	95275930	95276132	1000	+	.	gene_id "MSTRG.97766"; transcript_id "MSTRG.97766.249"; exon_number "3";
chr2	StringTie	exon	95276227	95276347	1000	+	.	gene_id "MSTRG.97766"; transcript_id "MSTRG.97766.249"; exon_number "4";
chr2	StringTie	exon	95276594	95276657	1000	+	.	gene_id "MSTRG.97766"; transcript_id "MSTRG.97766.249"; exon_number "5";
chr2	StringTie	exon	95276972	95277061	1000	+	.	gene_id "MSTRG.97766"; transcript_id "MSTRG.97766.249"; exon_number "6";
chr2	StringTie	exon	95277364	95277566	1000	+	.	gene_id "MSTRG.97766"; transcript_id "MSTRG.97766.249"; exon_number "7";
chr2	StringTie	exon	95277930	95278247	1000	+	.	gene_id "MSTRG.97766"; transcript_id "MSTRG.97766.249"; exon_number "8";
chr2	StringTie	exon	95278696	95278784	1000	+	.	gene_id "MSTRG.97766"; transcript_id "MSTRG.97766.249"; exon_number "9";
chr2	StringTie	exon	95278985	95279144	1000	+	.	gene_id "MSTRG.97766"; transcript_id "MSTRG.97766.249"; exon_number "10";
chr2	StringTie	exon	95279845	95279997	1000	+	.	gene_id "MSTRG.97766"; transcript_id "MSTRG.97766.249"; exon_number "11";
chr2	StringTie	exon	95281242	95281365	1000	+	.	gene_id "MSTRG.97766"; transcript_id "MSTRG.97766.249"; exon_number "12";
chr2	StringTie	exon	95281925	95282016	1000	+	.	gene_id "MSTRG.97766"; transcript_id "MSTRG.97766.249"; exon_number "13";
chr2	StringTie	exon	95282142	95282226	1000	+	.	gene_id "MSTRG.97766"; transcript_id "MSTRG.97766.249"; exon_number "14";
chr2	StringTie	exon	95284969	95285119	1000	+	.	gene_id "MSTRG.97766"; transcript_id "MSTRG.97766.249"; exon_number "15";
chr2	StringTie	transcript	95272452	95291417	1000	+	.	gene_id "MSTRG.97766"; transcript_id "MSTRG.97766.25";
chr2	StringTie	exon	95272452	95272623	1000	+	.	gene_id "MSTRG.97766"; transcript_id "MSTRG.97766.25"; exon_number "1";
chr2	StringTie	exon	95274719	95274829	1000	+	.	gene_id "MSTRG.97766"; transcript_id "MSTRG.97766.25"; exon_number "2";
chr2	StringTie	exon	95275461	95275510	1000	+	.	gene_id "MSTRG.97766"; transcript_id "MSTRG.97766.25"; exon_number "3";
chr2	StringTie	exon	95275869	95276132	1000	+	.	gene_id "MSTRG.97766"; transcript_id "MSTRG.97766.25"; exon_number "4";
chr2	StringTie	exon	95276227	95276347	1000	+	.	gene_id "MSTRG.97766"; transcript_id "MSTRG.97766.25"; exon_number "5";
chr2	StringTie	exon	95276594	95276657	1000	+	.	gene_id "MSTRG.97766"; transcript_id "MSTRG.97766.25"; exon_number "6";
chr2	StringTie	exon	95276972	95277061	1000	+	.	gene_id "MSTRG.97766"; transcript_id "MSTRG.97766.25"; exon_number "7";
chr2	StringTie	exon	95277364	95277566	1000	+	.	gene_id "MSTRG.97766"; transcript_id "MSTRG.97766.25"; exon_number "8";
chr2	StringTie	exon	95277930	95278004	1000	+	.	gene_id "MSTRG.97766"; transcript_id "MSTRG.97766.25"; exon_number "9";
chr2	StringTie	exon	95278721	95278784	1000	+	.	gene_id "MSTRG.97766"; transcript_id "MSTRG.97766.25"; exon_number "10";
chr2	StringTie	exon	95278985	95279144	1000	+	.	gene_id "MSTRG.97766"; transcript_id "MSTRG.97766.25"; exon_number "11";
chr2	StringTie	exon	95279845	95279997	1000	+	.	gene_id "MSTRG.97766"; transcript_id "MSTRG.97766.25"; exon_number "12";
chr2	StringTie	exon	95281242	95281365	1000	+	.	gene_id "MSTRG.97766"; transcript_id "MSTRG.97766.25"; exon_number "13";
chr2	StringTie	exon	95281925	95282016	1000	+	.	gene_id "MSTRG.97766"; transcript_id "MSTRG.97766.25"; exon_number "14";
chr2	StringTie	exon	95282142	95282226	1000	+	.	gene_id "MSTRG.97766"; transcript_id "MSTRG.97766.25"; exon_number "15";
chr2	StringTie	exon	95284969	95285115	1000	+	.	gene_id "MSTRG.97766"; transcript_id "MSTRG.97766.25"; exon_number "16";
chr2	StringTie	exon	95285639	95285710	1000	+	.	gene_id "MSTRG.97766"; transcript_id "MSTRG.97766.25"; exon_number "17";
chr2	StringTie	exon	95286479	95286571	1000	+	.	gene_id "MSTRG.97766"; transcript_id "MSTRG.97766.25"; exon_number "18";
chr2	StringTie	exon	95286804	95286857	1000	+	.	gene_id "MSTRG.97766"; transcript_id "MSTRG.97766.25"; exon_number "19";
chr2	StringTie	exon	95287133	95287213	1000	+	.	gene_id "MSTRG.97766"; transcript_id "MSTRG.97766.25"; exon_number "20";
chr2	StringTie	exon	95287396	95287464	1000	+	.	gene_id "MSTRG.97766"; transcript_id "MSTRG.97766.25"; exon_number "21";
chr2	StringTie	exon	95288211	95288300	1000	+	.	gene_id "MSTRG.97766"; transcript_id "MSTRG.97766.25"; exon_number "22";
chr2	StringTie	exon	95288483	95288589	1000	+	.	gene_id "MSTRG.97766"; transcript_id "MSTRG.97766.25"; exon_number "23";
chr2	StringTie	exon	95288933	95289006	1000	+	.	gene_id "MSTRG.97766"; transcript_id "MSTRG.97766.25"; exon_number "24";
chr2	StringTie	exon	95289224	95291417	1000	+	.	gene_id "MSTRG.97766"; transcript_id "MSTRG.97766.25"; exon_number "25";
chr2	StringTie	transcript	95274425	95307946	1000	+	.	gene_id "MSTRG.97766"; transcript_id "MSTRG.97766.250";
chr2	StringTie	exon	95274425	95274829	1000	+	.	gene_id "MSTRG.97766"; transcript_id "MSTRG.97766.250"; exon_number "1";
chr2	StringTie	exon	95275461	95275510	1000	+	.	gene_id "MSTRG.97766"; transcript_id "MSTRG.97766.250"; exon_number "2";
chr2	StringTie	exon	95275869	95276132	1000	+	.	gene_id "MSTRG.97766"; transcript_id "MSTRG.97766.250"; exon_number "3";
chr2	StringTie	exon	95276227	95276347	1000	+	.	gene_id "MSTRG.97766"; transcript_id "MSTRG.97766.250"; exon_number "4";
chr2	StringTie	exon	95276972	95277061	1000	+	.	gene_id "MSTRG.97766"; transcript_id "MSTRG.97766.250"; exon_number "5";
chr2	StringTie	exon	95277364	95278784	1000	+	.	gene_id "MSTRG.97766"; transcript_id "MSTRG.97766.250"; exon_number "6";
chr2	StringTie	exon	95278985	95279076	1000	+	.	gene_id "MSTRG.97766"; transcript_id "MSTRG.97766.250"; exon_number "7";
chr2	StringTie	exon	95279119	95279144	1000	+	.	gene_id "MSTRG.97766"; transcript_id "MSTRG.97766.250"; exon_number "8";
chr2	StringTie	exon	95279845	95281365	1000	+	.	gene_id "MSTRG.97766"; transcript_id "MSTRG.97766.250"; exon_number "9";
chr2	StringTie	exon	95281925	95282016	1000	+	.	gene_id "MSTRG.97766"; transcript_id "MSTRG.97766.250"; exon_number "10";
chr2	StringTie	exon	95282142	95282226	1000	+	.	gene_id "MSTRG.97766"; transcript_id "MSTRG.97766.250"; exon_number "11";
chr2	StringTie	exon	95285639	95285710	1000	+	.	gene_id "MSTRG.97766"; transcript_id "MSTRG.97766.250"; exon_number "12";
chr2	StringTie	exon	95286479	95286571	1000	+	.	gene_id "MSTRG.97766"; transcript_id "MSTRG.97766.250"; exon_number "13";
chr2	StringTie	exon	95286804	95286857	1000	+	.	gene_id "MSTRG.97766"; transcript_id "MSTRG.97766.250"; exon_number "14";
chr2	StringTie	exon	95287133	95287220	1000	+	.	gene_id "MSTRG.97766"; transcript_id "MSTRG.97766.250"; exon_number "15";
chr2	StringTie	exon	95287396	95287464	1000	+	.	gene_id "MSTRG.97766"; transcript_id "MSTRG.97766.250"; exon_number "16";
chr2	StringTie	exon	95288211	95288300	1000	+	.	gene_id "MSTRG.97766"; transcript_id "MSTRG.97766.250"; exon_number "17";
chr2	StringTie	exon	95288483	95288589	1000	+	.	gene_id "MSTRG.97766"; transcript_id "MSTRG.97766.250"; exon_number "18";
chr2	StringTie	exon	95288933	95289006	1000	+	.	gene_id "MSTRG.97766"; transcript_id "MSTRG.97766.250"; exon_number "19";
chr2	StringTie	exon	95296652	95297453	1000	+	.	gene_id "MSTRG.97766"; transcript_id "MSTRG.97766.250"; exon_number "20";
chr2	StringTie	exon	95298683	95307946	1000	+	.	gene_id "MSTRG.97766"; transcript_id "MSTRG.97766.250"; exon_number "21";
chr2	StringTie	transcript	95274425	95291314	1000	+	.	gene_id "MSTRG.97766"; transcript_id "MSTRG.97766.251";
chr2	StringTie	exon	95274425	95274829	1000	+	.	gene_id "MSTRG.97766"; transcript_id "MSTRG.97766.251"; exon_number "1";
chr2	StringTie	exon	95275463	95275510	1000	+	.	gene_id "MSTRG.97766"; transcript_id "MSTRG.97766.251"; exon_number "2";
chr2	StringTie	exon	95275869	95276132	1000	+	.	gene_id "MSTRG.97766"; transcript_id "MSTRG.97766.251"; exon_number "3";
chr2	StringTie	exon	95276227	95276347	1000	+	.	gene_id "MSTRG.97766"; transcript_id "MSTRG.97766.251"; exon_number "4";
chr2	StringTie	exon	95276972	95277061	1000	+	.	gene_id "MSTRG.97766"; transcript_id "MSTRG.97766.251"; exon_number "5";
chr2	StringTie	exon	95277364	95277496	1000	+	.	gene_id "MSTRG.97766"; transcript_id "MSTRG.97766.251"; exon_number "6";
chr2	StringTie	exon	95277930	95278004	1000	+	.	gene_id "MSTRG.97766"; transcript_id "MSTRG.97766.251"; exon_number "7";
chr2	StringTie	exon	95278721	95278784	1000	+	.	gene_id "MSTRG.97766"; transcript_id "MSTRG.97766.251"; exon_number "8";
chr2	StringTie	exon	95278985	95279144	1000	+	.	gene_id "MSTRG.97766"; transcript_id "MSTRG.97766.251"; exon_number "9";
chr2	StringTie	exon	95279845	95279997	1000	+	.	gene_id "MSTRG.97766"; transcript_id "MSTRG.97766.251"; exon_number "10";
chr2	StringTie	exon	95280994	95281043	1000	+	.	gene_id "MSTRG.97766"; transcript_id "MSTRG.97766.251"; exon_number "11";
chr2	StringTie	exon	95281242	95281365	1000	+	.	gene_id "MSTRG.97766"; transcript_id "MSTRG.97766.251"; exon_number "12";
chr2	StringTie	exon	95281925	95282016	1000	+	.	gene_id "MSTRG.97766"; transcript_id "MSTRG.97766.251"; exon_number "13";
chr2	StringTie	exon	95282142	95282226	1000	+	.	gene_id "MSTRG.97766"; transcript_id "MSTRG.97766.251"; exon_number "14";
chr2	StringTie	exon	95284969	95285115	1000	+	.	gene_id "MSTRG.97766"; transcript_id "MSTRG.97766.251"; exon_number "15";
chr2	StringTie	exon	95285639	95285710	1000	+	.	gene_id "MSTRG.97766"; transcript_id "MSTRG.97766.251"; exon_number "16";
chr2	StringTie	exon	95286479	95286571	1000	+	.	gene_id "MSTRG.97766"; transcript_id "MSTRG.97766.251"; exon_number "17";
chr2	StringTie	exon	95286804	95286857	1000	+	.	gene_id "MSTRG.97766"; transcript_id "MSTRG.97766.251"; exon_number "18";
chr2	StringTie	exon	95287133	95287213	1000	+	.	gene_id "MSTRG.97766"; transcript_id "MSTRG.97766.251"; exon_number "19";
chr2	StringTie	exon	95287396	95287464	1000	+	.	gene_id "MSTRG.97766"; transcript_id "MSTRG.97766.251"; exon_number "20";
chr2	StringTie	exon	95288211	95288300	1000	+	.	gene_id "MSTRG.97766"; transcript_id "MSTRG.97766.251"; exon_number "21";
chr2	StringTie	exon	95288483	95288589	1000	+	.	gene_id "MSTRG.97766"; transcript_id "MSTRG.97766.251"; exon_number "22";
chr2	StringTie	exon	95288933	95289006	1000	+	.	gene_id "MSTRG.97766"; transcript_id "MSTRG.97766.251"; exon_number "23";
chr2	StringTie	exon	95289224	95291314	1000	+	.	gene_id "MSTRG.97766"; transcript_id "MSTRG.97766.251"; exon_number "24";
chr2	StringTie	transcript	95274425	95307946	1000	+	.	gene_id "MSTRG.97766"; transcript_id "MSTRG.97766.252";
chr2	StringTie	exon	95274425	95274829	1000	+	.	gene_id "MSTRG.97766"; transcript_id "MSTRG.97766.252"; exon_number "1";
chr2	StringTie	exon	95275461	95275510	1000	+	.	gene_id "MSTRG.97766"; transcript_id "MSTRG.97766.252"; exon_number "2";
chr2	StringTie	exon	95275930	95276132	1000	+	.	gene_id "MSTRG.97766"; transcript_id "MSTRG.97766.252"; exon_number "3";
chr2	StringTie	exon	95276227	95276347	1000	+	.	gene_id "MSTRG.97766"; transcript_id "MSTRG.97766.252"; exon_number "4";
chr2	StringTie	exon	95276594	95276657	1000	+	.	gene_id "MSTRG.97766"; transcript_id "MSTRG.97766.252"; exon_number "5";
chr2	StringTie	exon	95276972	95277061	1000	+	.	gene_id "MSTRG.97766"; transcript_id "MSTRG.97766.252"; exon_number "6";
chr2	StringTie	exon	95277364	95277566	1000	+	.	gene_id "MSTRG.97766"; transcript_id "MSTRG.97766.252"; exon_number "7";
chr2	StringTie	exon	95277930	95278247	1000	+	.	gene_id "MSTRG.97766"; transcript_id "MSTRG.97766.252"; exon_number "8";
chr2	StringTie	exon	95278696	95278784	1000	+	.	gene_id "MSTRG.97766"; transcript_id "MSTRG.97766.252"; exon_number "9";
chr2	StringTie	exon	95278985	95279144	1000	+	.	gene_id "MSTRG.97766"; transcript_id "MSTRG.97766.252"; exon_number "10";
chr2	StringTie	exon	95279845	95279997	1000	+	.	gene_id "MSTRG.97766"; transcript_id "MSTRG.97766.252"; exon_number "11";
chr2	StringTie	exon	95281242	95281365	1000	+	.	gene_id "MSTRG.97766"; transcript_id "MSTRG.97766.252"; exon_number "12";
chr2	StringTie	exon	95281925	95282016	1000	+	.	gene_id "MSTRG.97766"; transcript_id "MSTRG.97766.252"; exon_number "13";
chr2	StringTie	exon	95282142	95282226	1000	+	.	gene_id "MSTRG.97766"; transcript_id "MSTRG.97766.252"; exon_number "14";
chr2	StringTie	exon	95285639	95285710	1000	+	.	gene_id "MSTRG.97766"; transcript_id "MSTRG.97766.252"; exon_number "15";
chr2	StringTie	exon	95286479	95286571	1000	+	.	gene_id "MSTRG.97766"; transcript_id "MSTRG.97766.252"; exon_number "16";
chr2	StringTie	exon	95286804	95286857	1000	+	.	gene_id "MSTRG.97766"; transcript_id "MSTRG.97766.252"; exon_number "17";
chr2	StringTie	exon	95287133	95287220	1000	+	.	gene_id "MSTRG.97766"; transcript_id "MSTRG.97766.252"; exon_number "18";
chr2	StringTie	exon	95287396	95287464	1000	+	.	gene_id "MSTRG.97766"; transcript_id "MSTRG.97766.252"; exon_number "19";
chr2	StringTie	exon	95288211	95288300	1000	+	.	gene_id "MSTRG.97766"; transcript_id "MSTRG.97766.252"; exon_number "20";
chr2	StringTie	exon	95288483	95288589	1000	+	.	gene_id "MSTRG.97766"; transcript_id "MSTRG.97766.252"; exon_number "21";
chr2	StringTie	exon	95288933	95289006	1000	+	.	gene_id "MSTRG.97766"; transcript_id "MSTRG.97766.252"; exon_number "22";
chr2	StringTie	exon	95289224	95297453	1000	+	.	gene_id "MSTRG.97766"; transcript_id "MSTRG.97766.252"; exon_number "23";
chr2	StringTie	exon	95298683	95307946	1000	+	.	gene_id "MSTRG.97766"; transcript_id "MSTRG.97766.252"; exon_number "24";
chr2	StringTie	transcript	95274426	95291318	1000	+	.	gene_id "MSTRG.97766"; transcript_id "MSTRG.97766.253";
chr2	StringTie	exon	95274426	95274829	1000	+	.	gene_id "MSTRG.97766"; transcript_id "MSTRG.97766.253"; exon_number "1";
chr2	StringTie	exon	95275461	95275510	1000	+	.	gene_id "MSTRG.97766"; transcript_id "MSTRG.97766.253"; exon_number "2";
chr2	StringTie	exon	95275930	95276132	1000	+	.	gene_id "MSTRG.97766"; transcript_id "MSTRG.97766.253"; exon_number "3";
chr2	StringTie	exon	95276227	95276347	1000	+	.	gene_id "MSTRG.97766"; transcript_id "MSTRG.97766.253"; exon_number "4";
chr2	StringTie	exon	95276594	95276657	1000	+	.	gene_id "MSTRG.97766"; transcript_id "MSTRG.97766.253"; exon_number "5";
chr2	StringTie	exon	95276972	95277061	1000	+	.	gene_id "MSTRG.97766"; transcript_id "MSTRG.97766.253"; exon_number "6";
chr2	StringTie	exon	95277364	95277566	1000	+	.	gene_id "MSTRG.97766"; transcript_id "MSTRG.97766.253"; exon_number "7";
chr2	StringTie	exon	95277930	95278004	1000	+	.	gene_id "MSTRG.97766"; transcript_id "MSTRG.97766.253"; exon_number "8";
chr2	StringTie	exon	95278721	95278784	1000	+	.	gene_id "MSTRG.97766"; transcript_id "MSTRG.97766.253"; exon_number "9";
chr2	StringTie	exon	95278985	95279144	1000	+	.	gene_id "MSTRG.97766"; transcript_id "MSTRG.97766.253"; exon_number "10";
chr2	StringTie	exon	95279845	95279997	1000	+	.	gene_id "MSTRG.97766"; transcript_id "MSTRG.97766.253"; exon_number "11";
chr2	StringTie	exon	95281242	95281365	1000	+	.	gene_id "MSTRG.97766"; transcript_id "MSTRG.97766.253"; exon_number "12";
chr2	StringTie	exon	95281925	95282016	1000	+	.	gene_id "MSTRG.97766"; transcript_id "MSTRG.97766.253"; exon_number "13";
chr2	StringTie	exon	95282142	95282226	1000	+	.	gene_id "MSTRG.97766"; transcript_id "MSTRG.97766.253"; exon_number "14";
chr2	StringTie	exon	95284969	95285115	1000	+	.	gene_id "MSTRG.97766"; transcript_id "MSTRG.97766.253"; exon_number "15";
chr2	StringTie	exon	95285639	95285710	1000	+	.	gene_id "MSTRG.97766"; transcript_id "MSTRG.97766.253"; exon_number "16";
chr2	StringTie	exon	95286479	95286571	1000	+	.	gene_id "MSTRG.97766"; transcript_id "MSTRG.97766.253"; exon_number "17";
chr2	StringTie	exon	95286804	95286857	1000	+	.	gene_id "MSTRG.97766"; transcript_id "MSTRG.97766.253"; exon_number "18";
chr2	StringTie	exon	95287133	95287213	1000	+	.	gene_id "MSTRG.97766"; transcript_id "MSTRG.97766.253"; exon_number "19";
chr2	StringTie	exon	95287396	95287464	1000	+	.	gene_id "MSTRG.97766"; transcript_id "MSTRG.97766.253"; exon_number "20";
chr2	StringTie	exon	95288211	95288300	1000	+	.	gene_id "MSTRG.97766"; transcript_id "MSTRG.97766.253"; exon_number "21";
chr2	StringTie	exon	95288483	95288589	1000	+	.	gene_id "MSTRG.97766"; transcript_id "MSTRG.97766.253"; exon_number "22";
chr2	StringTie	exon	95288933	95289006	1000	+	.	gene_id "MSTRG.97766"; transcript_id "MSTRG.97766.253"; exon_number "23";
chr2	StringTie	exon	95289267	95291318	1000	+	.	gene_id "MSTRG.97766"; transcript_id "MSTRG.97766.253"; exon_number "24";
chr2	StringTie	transcript	95274426	95285119	1000	+	.	gene_id "MSTRG.97766"; transcript_id "MSTRG.97766.254";
chr2	StringTie	exon	95274426	95274829	1000	+	.	gene_id "MSTRG.97766"; transcript_id "MSTRG.97766.254"; exon_number "1";
chr2	StringTie	exon	95275461	95275510	1000	+	.	gene_id "MSTRG.97766"; transcript_id "MSTRG.97766.254"; exon_number "2";
chr2	StringTie	exon	95275930	95276132	1000	+	.	gene_id "MSTRG.97766"; transcript_id "MSTRG.97766.254"; exon_number "3";
chr2	StringTie	exon	95276227	95276347	1000	+	.	gene_id "MSTRG.97766"; transcript_id "MSTRG.97766.254"; exon_number "4";
chr2	StringTie	exon	95276594	95276628	1000	+	.	gene_id "MSTRG.97766"; transcript_id "MSTRG.97766.254"; exon_number "5";
chr2	StringTie	exon	95277988	95278004	1000	+	.	gene_id "MSTRG.97766"; transcript_id "MSTRG.97766.254"; exon_number "6";
chr2	StringTie	exon	95278721	95278784	1000	+	.	gene_id "MSTRG.97766"; transcript_id "MSTRG.97766.254"; exon_number "7";
chr2	StringTie	exon	95278985	95279144	1000	+	.	gene_id "MSTRG.97766"; transcript_id "MSTRG.97766.254"; exon_number "8";
chr2	StringTie	exon	95279845	95279997	1000	+	.	gene_id "MSTRG.97766"; transcript_id "MSTRG.97766.254"; exon_number "9";
chr2	StringTie	exon	95281242	95281365	1000	+	.	gene_id "MSTRG.97766"; transcript_id "MSTRG.97766.254"; exon_number "10";
chr2	StringTie	exon	95281925	95282016	1000	+	.	gene_id "MSTRG.97766"; transcript_id "MSTRG.97766.254"; exon_number "11";
chr2	StringTie	exon	95282142	95282226	1000	+	.	gene_id "MSTRG.97766"; transcript_id "MSTRG.97766.254"; exon_number "12";
chr2	StringTie	exon	95284969	95285119	1000	+	.	gene_id "MSTRG.97766"; transcript_id "MSTRG.97766.254"; exon_number "13";
chr2	StringTie	transcript	95274426	95307938	1000	+	.	gene_id "MSTRG.97766"; transcript_id "MSTRG.97766.255";
chr2	StringTie	exon	95274426	95274829	1000	+	.	gene_id "MSTRG.97766"; transcript_id "MSTRG.97766.255"; exon_number "1";
chr2	StringTie	exon	95275461	95275510	1000	+	.	gene_id "MSTRG.97766"; transcript_id "MSTRG.97766.255"; exon_number "2";
chr2	StringTie	exon	95275930	95276132	1000	+	.	gene_id "MSTRG.97766"; transcript_id "MSTRG.97766.255"; exon_number "3";
chr2	StringTie	exon	95276227	95276347	1000	+	.	gene_id "MSTRG.97766"; transcript_id "MSTRG.97766.255"; exon_number "4";
chr2	StringTie	exon	95276972	95277061	1000	+	.	gene_id "MSTRG.97766"; transcript_id "MSTRG.97766.255"; exon_number "5";
chr2	StringTie	exon	95277364	95277566	1000	+	.	gene_id "MSTRG.97766"; transcript_id "MSTRG.97766.255"; exon_number "6";
chr2	StringTie	exon	95277930	95278784	1000	+	.	gene_id "MSTRG.97766"; transcript_id "MSTRG.97766.255"; exon_number "7";
chr2	StringTie	exon	95278985	95279144	1000	+	.	gene_id "MSTRG.97766"; transcript_id "MSTRG.97766.255"; exon_number "8";
chr2	StringTie	exon	95279845	95279997	1000	+	.	gene_id "MSTRG.97766"; transcript_id "MSTRG.97766.255"; exon_number "9";
chr2	StringTie	exon	95281242	95281365	1000	+	.	gene_id "MSTRG.97766"; transcript_id "MSTRG.97766.255"; exon_number "10";
chr2	StringTie	exon	95281925	95282016	1000	+	.	gene_id "MSTRG.97766"; transcript_id "MSTRG.97766.255"; exon_number "11";
chr2	StringTie	exon	95282142	95282226	1000	+	.	gene_id "MSTRG.97766"; transcript_id "MSTRG.97766.255"; exon_number "12";
chr2	StringTie	exon	95285639	95285710	1000	+	.	gene_id "MSTRG.97766"; transcript_id "MSTRG.97766.255"; exon_number "13";
chr2	StringTie	exon	95286479	95286571	1000	+	.	gene_id "MSTRG.97766"; transcript_id "MSTRG.97766.255"; exon_number "14";
chr2	StringTie	exon	95286804	95286857	1000	+	.	gene_id "MSTRG.97766"; transcript_id "MSTRG.97766.255"; exon_number "15";
chr2	StringTie	exon	95287133	95287213	1000	+	.	gene_id "MSTRG.97766"; transcript_id "MSTRG.97766.255"; exon_number "16";
chr2	StringTie	exon	95287396	95287464	1000	+	.	gene_id "MSTRG.97766"; transcript_id "MSTRG.97766.255"; exon_number "17";
chr2	StringTie	exon	95288211	95288300	1000	+	.	gene_id "MSTRG.97766"; transcript_id "MSTRG.97766.255"; exon_number "18";
chr2	StringTie	exon	95288483	95288589	1000	+	.	gene_id "MSTRG.97766"; transcript_id "MSTRG.97766.255"; exon_number "19";
chr2	StringTie	exon	95288933	95289006	1000	+	.	gene_id "MSTRG.97766"; transcript_id "MSTRG.97766.255"; exon_number "20";
chr2	StringTie	exon	95307219	95307938	1000	+	.	gene_id "MSTRG.97766"; transcript_id "MSTRG.97766.255"; exon_number "21";
chr2	StringTie	transcript	95274427	95291306	1000	+	.	gene_id "MSTRG.97766"; transcript_id "MSTRG.97766.256";
chr2	StringTie	exon	95274427	95274829	1000	+	.	gene_id "MSTRG.97766"; transcript_id "MSTRG.97766.256"; exon_number "1";
chr2	StringTie	exon	95275461	95275510	1000	+	.	gene_id "MSTRG.97766"; transcript_id "MSTRG.97766.256"; exon_number "2";
chr2	StringTie	exon	95275930	95276132	1000	+	.	gene_id "MSTRG.97766"; transcript_id "MSTRG.97766.256"; exon_number "3";
chr2	StringTie	exon	95276227	95277061	1000	+	.	gene_id "MSTRG.97766"; transcript_id "MSTRG.97766.256"; exon_number "4";
chr2	StringTie	exon	95277364	95277496	1000	+	.	gene_id "MSTRG.97766"; transcript_id "MSTRG.97766.256"; exon_number "5";
chr2	StringTie	exon	95277930	95278004	1000	+	.	gene_id "MSTRG.97766"; transcript_id "MSTRG.97766.256"; exon_number "6";
chr2	StringTie	exon	95278721	95278784	1000	+	.	gene_id "MSTRG.97766"; transcript_id "MSTRG.97766.256"; exon_number "7";
chr2	StringTie	exon	95278985	95279144	1000	+	.	gene_id "MSTRG.97766"; transcript_id "MSTRG.97766.256"; exon_number "8";
chr2	StringTie	exon	95279845	95279997	1000	+	.	gene_id "MSTRG.97766"; transcript_id "MSTRG.97766.256"; exon_number "9";
chr2	StringTie	exon	95281242	95281365	1000	+	.	gene_id "MSTRG.97766"; transcript_id "MSTRG.97766.256"; exon_number "10";
chr2	StringTie	exon	95281932	95282016	1000	+	.	gene_id "MSTRG.97766"; transcript_id "MSTRG.97766.256"; exon_number "11";
chr2	StringTie	exon	95282142	95282226	1000	+	.	gene_id "MSTRG.97766"; transcript_id "MSTRG.97766.256"; exon_number "12";
chr2	StringTie	exon	95284969	95285115	1000	+	.	gene_id "MSTRG.97766"; transcript_id "MSTRG.97766.256"; exon_number "13";
chr2	StringTie	exon	95285639	95285710	1000	+	.	gene_id "MSTRG.97766"; transcript_id "MSTRG.97766.256"; exon_number "14";
chr2	StringTie	exon	95286479	95286571	1000	+	.	gene_id "MSTRG.97766"; transcript_id "MSTRG.97766.256"; exon_number "15";
chr2	StringTie	exon	95286804	95286857	1000	+	.	gene_id "MSTRG.97766"; transcript_id "MSTRG.97766.256"; exon_number "16";
chr2	StringTie	exon	95287133	95287213	1000	+	.	gene_id "MSTRG.97766"; transcript_id "MSTRG.97766.256"; exon_number "17";
chr2	StringTie	exon	95287396	95287464	1000	+	.	gene_id "MSTRG.97766"; transcript_id "MSTRG.97766.256"; exon_number "18";
chr2	StringTie	exon	95288211	95288300	1000	+	.	gene_id "MSTRG.97766"; transcript_id "MSTRG.97766.256"; exon_number "19";
chr2	StringTie	exon	95288483	95288589	1000	+	.	gene_id "MSTRG.97766"; transcript_id "MSTRG.97766.256"; exon_number "20";
chr2	StringTie	exon	95288933	95289006	1000	+	.	gene_id "MSTRG.97766"; transcript_id "MSTRG.97766.256"; exon_number "21";
chr2	StringTie	exon	95289224	95291306	1000	+	.	gene_id "MSTRG.97766"; transcript_id "MSTRG.97766.256"; exon_number "22";
chr2	StringTie	transcript	95274427	95291308	1000	+	.	gene_id "MSTRG.97766"; transcript_id "MSTRG.97766.257";
chr2	StringTie	exon	95274427	95274829	1000	+	.	gene_id "MSTRG.97766"; transcript_id "MSTRG.97766.257"; exon_number "1";
chr2	StringTie	exon	95275461	95275510	1000	+	.	gene_id "MSTRG.97766"; transcript_id "MSTRG.97766.257"; exon_number "2";
chr2	StringTie	exon	95275930	95276132	1000	+	.	gene_id "MSTRG.97766"; transcript_id "MSTRG.97766.257"; exon_number "3";
chr2	StringTie	exon	95276227	95276347	1000	+	.	gene_id "MSTRG.97766"; transcript_id "MSTRG.97766.257"; exon_number "4";
chr2	StringTie	exon	95276594	95276657	1000	+	.	gene_id "MSTRG.97766"; transcript_id "MSTRG.97766.257"; exon_number "5";
chr2	StringTie	exon	95276972	95277061	1000	+	.	gene_id "MSTRG.97766"; transcript_id "MSTRG.97766.257"; exon_number "6";
chr2	StringTie	exon	95277364	95277566	1000	+	.	gene_id "MSTRG.97766"; transcript_id "MSTRG.97766.257"; exon_number "7";
chr2	StringTie	exon	95277930	95278004	1000	+	.	gene_id "MSTRG.97766"; transcript_id "MSTRG.97766.257"; exon_number "8";
chr2	StringTie	exon	95278721	95278784	1000	+	.	gene_id "MSTRG.97766"; transcript_id "MSTRG.97766.257"; exon_number "9";
chr2	StringTie	exon	95278985	95279144	1000	+	.	gene_id "MSTRG.97766"; transcript_id "MSTRG.97766.257"; exon_number "10";
chr2	StringTie	exon	95279845	95281365	1000	+	.	gene_id "MSTRG.97766"; transcript_id "MSTRG.97766.257"; exon_number "11";
chr2	StringTie	exon	95281925	95282016	1000	+	.	gene_id "MSTRG.97766"; transcript_id "MSTRG.97766.257"; exon_number "12";
chr2	StringTie	exon	95282142	95282226	1000	+	.	gene_id "MSTRG.97766"; transcript_id "MSTRG.97766.257"; exon_number "13";
chr2	StringTie	exon	95284969	95285113	1000	+	.	gene_id "MSTRG.97766"; transcript_id "MSTRG.97766.257"; exon_number "14";
chr2	StringTie	exon	95285639	95285710	1000	+	.	gene_id "MSTRG.97766"; transcript_id "MSTRG.97766.257"; exon_number "15";
chr2	StringTie	exon	95286479	95286571	1000	+	.	gene_id "MSTRG.97766"; transcript_id "MSTRG.97766.257"; exon_number "16";
chr2	StringTie	exon	95286804	95286857	1000	+	.	gene_id "MSTRG.97766"; transcript_id "MSTRG.97766.257"; exon_number "17";
chr2	StringTie	exon	95287133	95287213	1000	+	.	gene_id "MSTRG.97766"; transcript_id "MSTRG.97766.257"; exon_number "18";
chr2	StringTie	exon	95287396	95287464	1000	+	.	gene_id "MSTRG.97766"; transcript_id "MSTRG.97766.257"; exon_number "19";
chr2	StringTie	exon	95288211	95288300	1000	+	.	gene_id "MSTRG.97766"; transcript_id "MSTRG.97766.257"; exon_number "20";
chr2	StringTie	exon	95288483	95288589	1000	+	.	gene_id "MSTRG.97766"; transcript_id "MSTRG.97766.257"; exon_number "21";
chr2	StringTie	exon	95288933	95289006	1000	+	.	gene_id "MSTRG.97766"; transcript_id "MSTRG.97766.257"; exon_number "22";
chr2	StringTie	exon	95289224	95291308	1000	+	.	gene_id "MSTRG.97766"; transcript_id "MSTRG.97766.257"; exon_number "23";
chr2	StringTie	transcript	95274427	95291304	1000	+	.	gene_id "MSTRG.97766"; transcript_id "MSTRG.97766.258";
chr2	StringTie	exon	95274427	95274829	1000	+	.	gene_id "MSTRG.97766"; transcript_id "MSTRG.97766.258"; exon_number "1";
chr2	StringTie	exon	95275461	95275510	1000	+	.	gene_id "MSTRG.97766"; transcript_id "MSTRG.97766.258"; exon_number "2";
chr2	StringTie	exon	95275930	95276132	1000	+	.	gene_id "MSTRG.97766"; transcript_id "MSTRG.97766.258"; exon_number "3";
chr2	StringTie	exon	95276227	95276347	1000	+	.	gene_id "MSTRG.97766"; transcript_id "MSTRG.97766.258"; exon_number "4";
chr2	StringTie	exon	95276594	95276680	1000	+	.	gene_id "MSTRG.97766"; transcript_id "MSTRG.97766.258"; exon_number "5";
chr2	StringTie	exon	95276972	95277061	1000	+	.	gene_id "MSTRG.97766"; transcript_id "MSTRG.97766.258"; exon_number "6";
chr2	StringTie	exon	95277364	95277496	1000	+	.	gene_id "MSTRG.97766"; transcript_id "MSTRG.97766.258"; exon_number "7";
chr2	StringTie	exon	95277930	95278004	1000	+	.	gene_id "MSTRG.97766"; transcript_id "MSTRG.97766.258"; exon_number "8";
chr2	StringTie	exon	95278721	95278784	1000	+	.	gene_id "MSTRG.97766"; transcript_id "MSTRG.97766.258"; exon_number "9";
chr2	StringTie	exon	95278985	95279144	1000	+	.	gene_id "MSTRG.97766"; transcript_id "MSTRG.97766.258"; exon_number "10";
chr2	StringTie	exon	95279845	95281365	1000	+	.	gene_id "MSTRG.97766"; transcript_id "MSTRG.97766.258"; exon_number "11";
chr2	StringTie	exon	95281925	95282016	1000	+	.	gene_id "MSTRG.97766"; transcript_id "MSTRG.97766.258"; exon_number "12";
chr2	StringTie	exon	95282142	95282226	1000	+	.	gene_id "MSTRG.97766"; transcript_id "MSTRG.97766.258"; exon_number "13";
chr2	StringTie	exon	95284903	95285115	1000	+	.	gene_id "MSTRG.97766"; transcript_id "MSTRG.97766.258"; exon_number "14";
chr2	StringTie	exon	95285639	95285704	1000	+	.	gene_id "MSTRG.97766"; transcript_id "MSTRG.97766.258"; exon_number "15";
chr2	StringTie	exon	95286515	95286571	1000	+	.	gene_id "MSTRG.97766"; transcript_id "MSTRG.97766.258"; exon_number "16";
chr2	StringTie	exon	95286804	95286857	1000	+	.	gene_id "MSTRG.97766"; transcript_id "MSTRG.97766.258"; exon_number "17";
chr2	StringTie	exon	95287133	95287213	1000	+	.	gene_id "MSTRG.97766"; transcript_id "MSTRG.97766.258"; exon_number "18";
chr2	StringTie	exon	95287396	95287464	1000	+	.	gene_id "MSTRG.97766"; transcript_id "MSTRG.97766.258"; exon_number "19";
chr2	StringTie	exon	95288211	95288300	1000	+	.	gene_id "MSTRG.97766"; transcript_id "MSTRG.97766.258"; exon_number "20";
chr2	StringTie	exon	95288483	95288589	1000	+	.	gene_id "MSTRG.97766"; transcript_id "MSTRG.97766.258"; exon_number "21";
chr2	StringTie	exon	95288933	95289006	1000	+	.	gene_id "MSTRG.97766"; transcript_id "MSTRG.97766.258"; exon_number "22";
chr2	StringTie	exon	95290133	95291304	1000	+	.	gene_id "MSTRG.97766"; transcript_id "MSTRG.97766.258"; exon_number "23";
chr2	StringTie	transcript	95274427	95291309	1000	+	.	gene_id "MSTRG.97766"; transcript_id "MSTRG.97766.259";
chr2	StringTie	exon	95274427	95274829	1000	+	.	gene_id "MSTRG.97766"; transcript_id "MSTRG.97766.259"; exon_number "1";
chr2	StringTie	exon	95275461	95275510	1000	+	.	gene_id "MSTRG.97766"; transcript_id "MSTRG.97766.259"; exon_number "2";
chr2	StringTie	exon	95275930	95276132	1000	+	.	gene_id "MSTRG.97766"; transcript_id "MSTRG.97766.259"; exon_number "3";
chr2	StringTie	exon	95276227	95277061	1000	+	.	gene_id "MSTRG.97766"; transcript_id "MSTRG.97766.259"; exon_number "4";
chr2	StringTie	exon	95277364	95277566	1000	+	.	gene_id "MSTRG.97766"; transcript_id "MSTRG.97766.259"; exon_number "5";
chr2	StringTie	exon	95277930	95278004	1000	+	.	gene_id "MSTRG.97766"; transcript_id "MSTRG.97766.259"; exon_number "6";
chr2	StringTie	exon	95278721	95278784	1000	+	.	gene_id "MSTRG.97766"; transcript_id "MSTRG.97766.259"; exon_number "7";
chr2	StringTie	exon	95278985	95279144	1000	+	.	gene_id "MSTRG.97766"; transcript_id "MSTRG.97766.259"; exon_number "8";
chr2	StringTie	exon	95279845	95279997	1000	+	.	gene_id "MSTRG.97766"; transcript_id "MSTRG.97766.259"; exon_number "9";
chr2	StringTie	exon	95280994	95281043	1000	+	.	gene_id "MSTRG.97766"; transcript_id "MSTRG.97766.259"; exon_number "10";
chr2	StringTie	exon	95281242	95281365	1000	+	.	gene_id "MSTRG.97766"; transcript_id "MSTRG.97766.259"; exon_number "11";
chr2	StringTie	exon	95281925	95282016	1000	+	.	gene_id "MSTRG.97766"; transcript_id "MSTRG.97766.259"; exon_number "12";
chr2	StringTie	exon	95282146	95282226	1000	+	.	gene_id "MSTRG.97766"; transcript_id "MSTRG.97766.259"; exon_number "13";
chr2	StringTie	exon	95284969	95285115	1000	+	.	gene_id "MSTRG.97766"; transcript_id "MSTRG.97766.259"; exon_number "14";
chr2	StringTie	exon	95285639	95285710	1000	+	.	gene_id "MSTRG.97766"; transcript_id "MSTRG.97766.259"; exon_number "15";
chr2	StringTie	exon	95286479	95286571	1000	+	.	gene_id "MSTRG.97766"; transcript_id "MSTRG.97766.259"; exon_number "16";
chr2	StringTie	exon	95286804	95286957	1000	+	.	gene_id "MSTRG.97766"; transcript_id "MSTRG.97766.259"; exon_number "17";
chr2	StringTie	exon	95287133	95287213	1000	+	.	gene_id "MSTRG.97766"; transcript_id "MSTRG.97766.259"; exon_number "18";
chr2	StringTie	exon	95287396	95287464	1000	+	.	gene_id "MSTRG.97766"; transcript_id "MSTRG.97766.259"; exon_number "19";
chr2	StringTie	exon	95288211	95288300	1000	+	.	gene_id "MSTRG.97766"; transcript_id "MSTRG.97766.259"; exon_number "20";
chr2	StringTie	exon	95288483	95288589	1000	+	.	gene_id "MSTRG.97766"; transcript_id "MSTRG.97766.259"; exon_number "21";
chr2	StringTie	exon	95288933	95289006	1000	+	.	gene_id "MSTRG.97766"; transcript_id "MSTRG.97766.259"; exon_number "22";
chr2	StringTie	exon	95289224	95291309	1000	+	.	gene_id "MSTRG.97766"; transcript_id "MSTRG.97766.259"; exon_number "23";
chr2	StringTie	transcript	95272513	95315371	1000	+	.	gene_id "MSTRG.97766"; transcript_id "MSTRG.97766.26";
chr2	StringTie	exon	95272513	95272623	1000	+	.	gene_id "MSTRG.97766"; transcript_id "MSTRG.97766.26"; exon_number "1";
chr2	StringTie	exon	95274480	95274829	1000	+	.	gene_id "MSTRG.97766"; transcript_id "MSTRG.97766.26"; exon_number "2";
chr2	StringTie	exon	95275461	95275510	1000	+	.	gene_id "MSTRG.97766"; transcript_id "MSTRG.97766.26"; exon_number "3";
chr2	StringTie	exon	95275930	95276132	1000	+	.	gene_id "MSTRG.97766"; transcript_id "MSTRG.97766.26"; exon_number "4";
chr2	StringTie	exon	95276227	95276347	1000	+	.	gene_id "MSTRG.97766"; transcript_id "MSTRG.97766.26"; exon_number "5";
chr2	StringTie	exon	95276594	95276657	1000	+	.	gene_id "MSTRG.97766"; transcript_id "MSTRG.97766.26"; exon_number "6";
chr2	StringTie	exon	95276972	95277061	1000	+	.	gene_id "MSTRG.97766"; transcript_id "MSTRG.97766.26"; exon_number "7";
chr2	StringTie	exon	95277364	95277496	1000	+	.	gene_id "MSTRG.97766"; transcript_id "MSTRG.97766.26"; exon_number "8";
chr2	StringTie	exon	95277930	95278004	1000	+	.	gene_id "MSTRG.97766"; transcript_id "MSTRG.97766.26"; exon_number "9";
chr2	StringTie	exon	95278721	95278784	1000	+	.	gene_id "MSTRG.97766"; transcript_id "MSTRG.97766.26"; exon_number "10";
chr2	StringTie	exon	95278985	95279121	1000	+	.	gene_id "MSTRG.97766"; transcript_id "MSTRG.97766.26"; exon_number "11";
chr2	StringTie	exon	95279845	95279997	1000	+	.	gene_id "MSTRG.97766"; transcript_id "MSTRG.97766.26"; exon_number "12";
chr2	StringTie	exon	95281242	95281365	1000	+	.	gene_id "MSTRG.97766"; transcript_id "MSTRG.97766.26"; exon_number "13";
chr2	StringTie	exon	95281925	95282016	1000	+	.	gene_id "MSTRG.97766"; transcript_id "MSTRG.97766.26"; exon_number "14";
chr2	StringTie	exon	95282142	95282226	1000	+	.	gene_id "MSTRG.97766"; transcript_id "MSTRG.97766.26"; exon_number "15";
chr2	StringTie	exon	95284969	95285115	1000	+	.	gene_id "MSTRG.97766"; transcript_id "MSTRG.97766.26"; exon_number "16";
chr2	StringTie	exon	95285639	95285710	1000	+	.	gene_id "MSTRG.97766"; transcript_id "MSTRG.97766.26"; exon_number "17";
chr2	StringTie	exon	95286479	95286571	1000	+	.	gene_id "MSTRG.97766"; transcript_id "MSTRG.97766.26"; exon_number "18";
chr2	StringTie	exon	95286804	95286857	1000	+	.	gene_id "MSTRG.97766"; transcript_id "MSTRG.97766.26"; exon_number "19";
chr2	StringTie	exon	95287133	95287213	1000	+	.	gene_id "MSTRG.97766"; transcript_id "MSTRG.97766.26"; exon_number "20";
chr2	StringTie	exon	95287396	95287464	1000	+	.	gene_id "MSTRG.97766"; transcript_id "MSTRG.97766.26"; exon_number "21";
chr2	StringTie	exon	95288211	95288300	1000	+	.	gene_id "MSTRG.97766"; transcript_id "MSTRG.97766.26"; exon_number "22";
chr2	StringTie	exon	95288483	95288589	1000	+	.	gene_id "MSTRG.97766"; transcript_id "MSTRG.97766.26"; exon_number "23";
chr2	StringTie	exon	95288933	95289006	1000	+	.	gene_id "MSTRG.97766"; transcript_id "MSTRG.97766.26"; exon_number "24";
chr2	StringTie	exon	95289224	95297453	1000	+	.	gene_id "MSTRG.97766"; transcript_id "MSTRG.97766.26"; exon_number "25";
chr2	StringTie	exon	95302908	95304632	1000	+	.	gene_id "MSTRG.97766"; transcript_id "MSTRG.97766.26"; exon_number "26";
chr2	StringTie	exon	95310355	95310520	1000	+	.	gene_id "MSTRG.97766"; transcript_id "MSTRG.97766.26"; exon_number "27";
chr2	StringTie	exon	95315344	95315371	1000	+	.	gene_id "MSTRG.97766"; transcript_id "MSTRG.97766.26"; exon_number "28";
chr2	StringTie	transcript	95274427	95291496	1000	+	.	gene_id "MSTRG.97766"; transcript_id "MSTRG.97766.260";
chr2	StringTie	exon	95274427	95274829	1000	+	.	gene_id "MSTRG.97766"; transcript_id "MSTRG.97766.260"; exon_number "1";
chr2	StringTie	exon	95275461	95275510	1000	+	.	gene_id "MSTRG.97766"; transcript_id "MSTRG.97766.260"; exon_number "2";
chr2	StringTie	exon	95275930	95276132	1000	+	.	gene_id "MSTRG.97766"; transcript_id "MSTRG.97766.260"; exon_number "3";
chr2	StringTie	exon	95276227	95277061	1000	+	.	gene_id "MSTRG.97766"; transcript_id "MSTRG.97766.260"; exon_number "4";
chr2	StringTie	exon	95277364	95277566	1000	+	.	gene_id "MSTRG.97766"; transcript_id "MSTRG.97766.260"; exon_number "5";
chr2	StringTie	exon	95277930	95278004	1000	+	.	gene_id "MSTRG.97766"; transcript_id "MSTRG.97766.260"; exon_number "6";
chr2	StringTie	exon	95278721	95278784	1000	+	.	gene_id "MSTRG.97766"; transcript_id "MSTRG.97766.260"; exon_number "7";
chr2	StringTie	exon	95278985	95279144	1000	+	.	gene_id "MSTRG.97766"; transcript_id "MSTRG.97766.260"; exon_number "8";
chr2	StringTie	exon	95279845	95279997	1000	+	.	gene_id "MSTRG.97766"; transcript_id "MSTRG.97766.260"; exon_number "9";
chr2	StringTie	exon	95280994	95281043	1000	+	.	gene_id "MSTRG.97766"; transcript_id "MSTRG.97766.260"; exon_number "10";
chr2	StringTie	exon	95281242	95281365	1000	+	.	gene_id "MSTRG.97766"; transcript_id "MSTRG.97766.260"; exon_number "11";
chr2	StringTie	exon	95281925	95282016	1000	+	.	gene_id "MSTRG.97766"; transcript_id "MSTRG.97766.260"; exon_number "12";
chr2	StringTie	exon	95282146	95282226	1000	+	.	gene_id "MSTRG.97766"; transcript_id "MSTRG.97766.260"; exon_number "13";
chr2	StringTie	exon	95284969	95285115	1000	+	.	gene_id "MSTRG.97766"; transcript_id "MSTRG.97766.260"; exon_number "14";
chr2	StringTie	exon	95285639	95285710	1000	+	.	gene_id "MSTRG.97766"; transcript_id "MSTRG.97766.260"; exon_number "15";
chr2	StringTie	exon	95286479	95286571	1000	+	.	gene_id "MSTRG.97766"; transcript_id "MSTRG.97766.260"; exon_number "16";
chr2	StringTie	exon	95286804	95286857	1000	+	.	gene_id "MSTRG.97766"; transcript_id "MSTRG.97766.260"; exon_number "17";
chr2	StringTie	exon	95287133	95287213	1000	+	.	gene_id "MSTRG.97766"; transcript_id "MSTRG.97766.260"; exon_number "18";
chr2	StringTie	exon	95287396	95287464	1000	+	.	gene_id "MSTRG.97766"; transcript_id "MSTRG.97766.260"; exon_number "19";
chr2	StringTie	exon	95288211	95288300	1000	+	.	gene_id "MSTRG.97766"; transcript_id "MSTRG.97766.260"; exon_number "20";
chr2	StringTie	exon	95288483	95288589	1000	+	.	gene_id "MSTRG.97766"; transcript_id "MSTRG.97766.260"; exon_number "21";
chr2	StringTie	exon	95288933	95289006	1000	+	.	gene_id "MSTRG.97766"; transcript_id "MSTRG.97766.260"; exon_number "22";
chr2	StringTie	exon	95289224	95291496	1000	+	.	gene_id "MSTRG.97766"; transcript_id "MSTRG.97766.260"; exon_number "23";
chr2	StringTie	transcript	95274427	95291309	1000	+	.	gene_id "MSTRG.97766"; transcript_id "MSTRG.97766.261";
chr2	StringTie	exon	95274427	95274829	1000	+	.	gene_id "MSTRG.97766"; transcript_id "MSTRG.97766.261"; exon_number "1";
chr2	StringTie	exon	95275461	95275510	1000	+	.	gene_id "MSTRG.97766"; transcript_id "MSTRG.97766.261"; exon_number "2";
chr2	StringTie	exon	95275930	95276132	1000	+	.	gene_id "MSTRG.97766"; transcript_id "MSTRG.97766.261"; exon_number "3";
chr2	StringTie	exon	95276227	95276347	1000	+	.	gene_id "MSTRG.97766"; transcript_id "MSTRG.97766.261"; exon_number "4";
chr2	StringTie	exon	95276972	95277061	1000	+	.	gene_id "MSTRG.97766"; transcript_id "MSTRG.97766.261"; exon_number "5";
chr2	StringTie	exon	95277364	95277566	1000	+	.	gene_id "MSTRG.97766"; transcript_id "MSTRG.97766.261"; exon_number "6";
chr2	StringTie	exon	95277930	95278004	1000	+	.	gene_id "MSTRG.97766"; transcript_id "MSTRG.97766.261"; exon_number "7";
chr2	StringTie	exon	95278721	95278784	1000	+	.	gene_id "MSTRG.97766"; transcript_id "MSTRG.97766.261"; exon_number "8";
chr2	StringTie	exon	95278985	95279144	1000	+	.	gene_id "MSTRG.97766"; transcript_id "MSTRG.97766.261"; exon_number "9";
chr2	StringTie	exon	95279845	95279997	1000	+	.	gene_id "MSTRG.97766"; transcript_id "MSTRG.97766.261"; exon_number "10";
chr2	StringTie	exon	95280994	95281043	1000	+	.	gene_id "MSTRG.97766"; transcript_id "MSTRG.97766.261"; exon_number "11";
chr2	StringTie	exon	95281242	95281365	1000	+	.	gene_id "MSTRG.97766"; transcript_id "MSTRG.97766.261"; exon_number "12";
chr2	StringTie	exon	95281925	95282016	1000	+	.	gene_id "MSTRG.97766"; transcript_id "MSTRG.97766.261"; exon_number "13";
chr2	StringTie	exon	95282146	95282226	1000	+	.	gene_id "MSTRG.97766"; transcript_id "MSTRG.97766.261"; exon_number "14";
chr2	StringTie	exon	95284969	95285115	1000	+	.	gene_id "MSTRG.97766"; transcript_id "MSTRG.97766.261"; exon_number "15";
chr2	StringTie	exon	95285639	95285710	1000	+	.	gene_id "MSTRG.97766"; transcript_id "MSTRG.97766.261"; exon_number "16";
chr2	StringTie	exon	95286479	95286571	1000	+	.	gene_id "MSTRG.97766"; transcript_id "MSTRG.97766.261"; exon_number "17";
chr2	StringTie	exon	95286804	95286857	1000	+	.	gene_id "MSTRG.97766"; transcript_id "MSTRG.97766.261"; exon_number "18";
chr2	StringTie	exon	95287133	95287213	1000	+	.	gene_id "MSTRG.97766"; transcript_id "MSTRG.97766.261"; exon_number "19";
chr2	StringTie	exon	95287396	95287464	1000	+	.	gene_id "MSTRG.97766"; transcript_id "MSTRG.97766.261"; exon_number "20";
chr2	StringTie	exon	95288211	95288300	1000	+	.	gene_id "MSTRG.97766"; transcript_id "MSTRG.97766.261"; exon_number "21";
chr2	StringTie	exon	95288483	95288589	1000	+	.	gene_id "MSTRG.97766"; transcript_id "MSTRG.97766.261"; exon_number "22";
chr2	StringTie	exon	95288933	95289006	1000	+	.	gene_id "MSTRG.97766"; transcript_id "MSTRG.97766.261"; exon_number "23";
chr2	StringTie	exon	95289224	95291309	1000	+	.	gene_id "MSTRG.97766"; transcript_id "MSTRG.97766.261"; exon_number "24";
chr2	StringTie	transcript	95274427	95291302	1000	+	.	gene_id "MSTRG.97766"; transcript_id "MSTRG.97766.262";
chr2	StringTie	exon	95274427	95274829	1000	+	.	gene_id "MSTRG.97766"; transcript_id "MSTRG.97766.262"; exon_number "1";
chr2	StringTie	exon	95275463	95275510	1000	+	.	gene_id "MSTRG.97766"; transcript_id "MSTRG.97766.262"; exon_number "2";
chr2	StringTie	exon	95275869	95276132	1000	+	.	gene_id "MSTRG.97766"; transcript_id "MSTRG.97766.262"; exon_number "3";
chr2	StringTie	exon	95276227	95276347	1000	+	.	gene_id "MSTRG.97766"; transcript_id "MSTRG.97766.262"; exon_number "4";
chr2	StringTie	exon	95276972	95277061	1000	+	.	gene_id "MSTRG.97766"; transcript_id "MSTRG.97766.262"; exon_number "5";
chr2	StringTie	exon	95277364	95277561	1000	+	.	gene_id "MSTRG.97766"; transcript_id "MSTRG.97766.262"; exon_number "6";
chr2	StringTie	exon	95277930	95278004	1000	+	.	gene_id "MSTRG.97766"; transcript_id "MSTRG.97766.262"; exon_number "7";
chr2	StringTie	exon	95278721	95278784	1000	+	.	gene_id "MSTRG.97766"; transcript_id "MSTRG.97766.262"; exon_number "8";
chr2	StringTie	exon	95278985	95279144	1000	+	.	gene_id "MSTRG.97766"; transcript_id "MSTRG.97766.262"; exon_number "9";
chr2	StringTie	exon	95279845	95279997	1000	+	.	gene_id "MSTRG.97766"; transcript_id "MSTRG.97766.262"; exon_number "10";
chr2	StringTie	exon	95280994	95281043	1000	+	.	gene_id "MSTRG.97766"; transcript_id "MSTRG.97766.262"; exon_number "11";
chr2	StringTie	exon	95281242	95281365	1000	+	.	gene_id "MSTRG.97766"; transcript_id "MSTRG.97766.262"; exon_number "12";
chr2	StringTie	exon	95281925	95282016	1000	+	.	gene_id "MSTRG.97766"; transcript_id "MSTRG.97766.262"; exon_number "13";
chr2	StringTie	exon	95282142	95282226	1000	+	.	gene_id "MSTRG.97766"; transcript_id "MSTRG.97766.262"; exon_number "14";
chr2	StringTie	exon	95284969	95285115	1000	+	.	gene_id "MSTRG.97766"; transcript_id "MSTRG.97766.262"; exon_number "15";
chr2	StringTie	exon	95285639	95285710	1000	+	.	gene_id "MSTRG.97766"; transcript_id "MSTRG.97766.262"; exon_number "16";
chr2	StringTie	exon	95286479	95286571	1000	+	.	gene_id "MSTRG.97766"; transcript_id "MSTRG.97766.262"; exon_number "17";
chr2	StringTie	exon	95286804	95286857	1000	+	.	gene_id "MSTRG.97766"; transcript_id "MSTRG.97766.262"; exon_number "18";
chr2	StringTie	exon	95287133	95287213	1000	+	.	gene_id "MSTRG.97766"; transcript_id "MSTRG.97766.262"; exon_number "19";
chr2	StringTie	exon	95287396	95287464	1000	+	.	gene_id "MSTRG.97766"; transcript_id "MSTRG.97766.262"; exon_number "20";
chr2	StringTie	exon	95288211	95288300	1000	+	.	gene_id "MSTRG.97766"; transcript_id "MSTRG.97766.262"; exon_number "21";
chr2	StringTie	exon	95288483	95288589	1000	+	.	gene_id "MSTRG.97766"; transcript_id "MSTRG.97766.262"; exon_number "22";
chr2	StringTie	exon	95288933	95289006	1000	+	.	gene_id "MSTRG.97766"; transcript_id "MSTRG.97766.262"; exon_number "23";
chr2	StringTie	exon	95289224	95291302	1000	+	.	gene_id "MSTRG.97766"; transcript_id "MSTRG.97766.262"; exon_number "24";
chr2	StringTie	transcript	95274427	95291341	1000	+	.	gene_id "MSTRG.97766"; transcript_id "MSTRG.97766.263";
chr2	StringTie	exon	95274427	95274829	1000	+	.	gene_id "MSTRG.97766"; transcript_id "MSTRG.97766.263"; exon_number "1";
chr2	StringTie	exon	95275461	95275510	1000	+	.	gene_id "MSTRG.97766"; transcript_id "MSTRG.97766.263"; exon_number "2";
chr2	StringTie	exon	95275930	95276132	1000	+	.	gene_id "MSTRG.97766"; transcript_id "MSTRG.97766.263"; exon_number "3";
chr2	StringTie	exon	95276227	95276657	1000	+	.	gene_id "MSTRG.97766"; transcript_id "MSTRG.97766.263"; exon_number "4";
chr2	StringTie	exon	95276972	95277061	1000	+	.	gene_id "MSTRG.97766"; transcript_id "MSTRG.97766.263"; exon_number "5";
chr2	StringTie	exon	95277364	95277566	1000	+	.	gene_id "MSTRG.97766"; transcript_id "MSTRG.97766.263"; exon_number "6";
chr2	StringTie	exon	95277930	95278004	1000	+	.	gene_id "MSTRG.97766"; transcript_id "MSTRG.97766.263"; exon_number "7";
chr2	StringTie	exon	95278721	95278784	1000	+	.	gene_id "MSTRG.97766"; transcript_id "MSTRG.97766.263"; exon_number "8";
chr2	StringTie	exon	95278985	95279144	1000	+	.	gene_id "MSTRG.97766"; transcript_id "MSTRG.97766.263"; exon_number "9";
chr2	StringTie	exon	95279845	95279997	1000	+	.	gene_id "MSTRG.97766"; transcript_id "MSTRG.97766.263"; exon_number "10";
chr2	StringTie	exon	95280994	95281043	1000	+	.	gene_id "MSTRG.97766"; transcript_id "MSTRG.97766.263"; exon_number "11";
chr2	StringTie	exon	95281242	95281365	1000	+	.	gene_id "MSTRG.97766"; transcript_id "MSTRG.97766.263"; exon_number "12";
chr2	StringTie	exon	95281925	95282016	1000	+	.	gene_id "MSTRG.97766"; transcript_id "MSTRG.97766.263"; exon_number "13";
chr2	StringTie	exon	95282146	95282226	1000	+	.	gene_id "MSTRG.97766"; transcript_id "MSTRG.97766.263"; exon_number "14";
chr2	StringTie	exon	95284969	95285115	1000	+	.	gene_id "MSTRG.97766"; transcript_id "MSTRG.97766.263"; exon_number "15";
chr2	StringTie	exon	95285639	95285710	1000	+	.	gene_id "MSTRG.97766"; transcript_id "MSTRG.97766.263"; exon_number "16";
chr2	StringTie	exon	95286479	95286571	1000	+	.	gene_id "MSTRG.97766"; transcript_id "MSTRG.97766.263"; exon_number "17";
chr2	StringTie	exon	95286804	95286857	1000	+	.	gene_id "MSTRG.97766"; transcript_id "MSTRG.97766.263"; exon_number "18";
chr2	StringTie	exon	95287133	95287213	1000	+	.	gene_id "MSTRG.97766"; transcript_id "MSTRG.97766.263"; exon_number "19";
chr2	StringTie	exon	95287396	95287464	1000	+	.	gene_id "MSTRG.97766"; transcript_id "MSTRG.97766.263"; exon_number "20";
chr2	StringTie	exon	95288211	95288300	1000	+	.	gene_id "MSTRG.97766"; transcript_id "MSTRG.97766.263"; exon_number "21";
chr2	StringTie	exon	95288483	95288589	1000	+	.	gene_id "MSTRG.97766"; transcript_id "MSTRG.97766.263"; exon_number "22";
chr2	StringTie	exon	95288933	95289006	1000	+	.	gene_id "MSTRG.97766"; transcript_id "MSTRG.97766.263"; exon_number "23";
chr2	StringTie	exon	95289224	95291341	1000	+	.	gene_id "MSTRG.97766"; transcript_id "MSTRG.97766.263"; exon_number "24";
chr2	StringTie	transcript	95274428	95291593	1000	+	.	gene_id "MSTRG.97766"; transcript_id "MSTRG.97766.264";
chr2	StringTie	exon	95274428	95274829	1000	+	.	gene_id "MSTRG.97766"; transcript_id "MSTRG.97766.264"; exon_number "1";
chr2	StringTie	exon	95275461	95275510	1000	+	.	gene_id "MSTRG.97766"; transcript_id "MSTRG.97766.264"; exon_number "2";
chr2	StringTie	exon	95275869	95276132	1000	+	.	gene_id "MSTRG.97766"; transcript_id "MSTRG.97766.264"; exon_number "3";
chr2	StringTie	exon	95276227	95276347	1000	+	.	gene_id "MSTRG.97766"; transcript_id "MSTRG.97766.264"; exon_number "4";
chr2	StringTie	exon	95276972	95277061	1000	+	.	gene_id "MSTRG.97766"; transcript_id "MSTRG.97766.264"; exon_number "5";
chr2	StringTie	exon	95277364	95277566	1000	+	.	gene_id "MSTRG.97766"; transcript_id "MSTRG.97766.264"; exon_number "6";
chr2	StringTie	exon	95277930	95278004	1000	+	.	gene_id "MSTRG.97766"; transcript_id "MSTRG.97766.264"; exon_number "7";
chr2	StringTie	exon	95278721	95278784	1000	+	.	gene_id "MSTRG.97766"; transcript_id "MSTRG.97766.264"; exon_number "8";
chr2	StringTie	exon	95278985	95279144	1000	+	.	gene_id "MSTRG.97766"; transcript_id "MSTRG.97766.264"; exon_number "9";
chr2	StringTie	exon	95279845	95279997	1000	+	.	gene_id "MSTRG.97766"; transcript_id "MSTRG.97766.264"; exon_number "10";
chr2	StringTie	exon	95281242	95281365	1000	+	.	gene_id "MSTRG.97766"; transcript_id "MSTRG.97766.264"; exon_number "11";
chr2	StringTie	exon	95281925	95282016	1000	+	.	gene_id "MSTRG.97766"; transcript_id "MSTRG.97766.264"; exon_number "12";
chr2	StringTie	exon	95282142	95282226	1000	+	.	gene_id "MSTRG.97766"; transcript_id "MSTRG.97766.264"; exon_number "13";
chr2	StringTie	exon	95284969	95285115	1000	+	.	gene_id "MSTRG.97766"; transcript_id "MSTRG.97766.264"; exon_number "14";
chr2	StringTie	exon	95285639	95285710	1000	+	.	gene_id "MSTRG.97766"; transcript_id "MSTRG.97766.264"; exon_number "15";
chr2	StringTie	exon	95286479	95286571	1000	+	.	gene_id "MSTRG.97766"; transcript_id "MSTRG.97766.264"; exon_number "16";
chr2	StringTie	exon	95286804	95286857	1000	+	.	gene_id "MSTRG.97766"; transcript_id "MSTRG.97766.264"; exon_number "17";
chr2	StringTie	exon	95287133	95287213	1000	+	.	gene_id "MSTRG.97766"; transcript_id "MSTRG.97766.264"; exon_number "18";
chr2	StringTie	exon	95287396	95287464	1000	+	.	gene_id "MSTRG.97766"; transcript_id "MSTRG.97766.264"; exon_number "19";
chr2	StringTie	exon	95288211	95288300	1000	+	.	gene_id "MSTRG.97766"; transcript_id "MSTRG.97766.264"; exon_number "20";
chr2	StringTie	exon	95288483	95288589	1000	+	.	gene_id "MSTRG.97766"; transcript_id "MSTRG.97766.264"; exon_number "21";
chr2	StringTie	exon	95288933	95289006	1000	+	.	gene_id "MSTRG.97766"; transcript_id "MSTRG.97766.264"; exon_number "22";
chr2	StringTie	exon	95289224	95291593	1000	+	.	gene_id "MSTRG.97766"; transcript_id "MSTRG.97766.264"; exon_number "23";
chr2	StringTie	transcript	95274428	95291308	1000	+	.	gene_id "MSTRG.97766"; transcript_id "MSTRG.97766.265";
chr2	StringTie	exon	95274428	95274829	1000	+	.	gene_id "MSTRG.97766"; transcript_id "MSTRG.97766.265"; exon_number "1";
chr2	StringTie	exon	95275461	95275510	1000	+	.	gene_id "MSTRG.97766"; transcript_id "MSTRG.97766.265"; exon_number "2";
chr2	StringTie	exon	95275869	95276132	1000	+	.	gene_id "MSTRG.97766"; transcript_id "MSTRG.97766.265"; exon_number "3";
chr2	StringTie	exon	95276227	95277061	1000	+	.	gene_id "MSTRG.97766"; transcript_id "MSTRG.97766.265"; exon_number "4";
chr2	StringTie	exon	95277364	95277496	1000	+	.	gene_id "MSTRG.97766"; transcript_id "MSTRG.97766.265"; exon_number "5";
chr2	StringTie	exon	95277930	95278004	1000	+	.	gene_id "MSTRG.97766"; transcript_id "MSTRG.97766.265"; exon_number "6";
chr2	StringTie	exon	95278721	95278816	1000	+	.	gene_id "MSTRG.97766"; transcript_id "MSTRG.97766.265"; exon_number "7";
chr2	StringTie	exon	95278985	95279144	1000	+	.	gene_id "MSTRG.97766"; transcript_id "MSTRG.97766.265"; exon_number "8";
chr2	StringTie	exon	95279845	95279997	1000	+	.	gene_id "MSTRG.97766"; transcript_id "MSTRG.97766.265"; exon_number "9";
chr2	StringTie	exon	95280994	95281043	1000	+	.	gene_id "MSTRG.97766"; transcript_id "MSTRG.97766.265"; exon_number "10";
chr2	StringTie	exon	95281242	95281365	1000	+	.	gene_id "MSTRG.97766"; transcript_id "MSTRG.97766.265"; exon_number "11";
chr2	StringTie	exon	95281925	95282016	1000	+	.	gene_id "MSTRG.97766"; transcript_id "MSTRG.97766.265"; exon_number "12";
chr2	StringTie	exon	95282142	95282226	1000	+	.	gene_id "MSTRG.97766"; transcript_id "MSTRG.97766.265"; exon_number "13";
chr2	StringTie	exon	95284969	95285115	1000	+	.	gene_id "MSTRG.97766"; transcript_id "MSTRG.97766.265"; exon_number "14";
chr2	StringTie	exon	95285639	95285710	1000	+	.	gene_id "MSTRG.97766"; transcript_id "MSTRG.97766.265"; exon_number "15";
chr2	StringTie	exon	95286479	95286571	1000	+	.	gene_id "MSTRG.97766"; transcript_id "MSTRG.97766.265"; exon_number "16";
chr2	StringTie	exon	95286804	95286857	1000	+	.	gene_id "MSTRG.97766"; transcript_id "MSTRG.97766.265"; exon_number "17";
chr2	StringTie	exon	95287133	95287213	1000	+	.	gene_id "MSTRG.97766"; transcript_id "MSTRG.97766.265"; exon_number "18";
chr2	StringTie	exon	95287396	95287464	1000	+	.	gene_id "MSTRG.97766"; transcript_id "MSTRG.97766.265"; exon_number "19";
chr2	StringTie	exon	95288211	95288300	1000	+	.	gene_id "MSTRG.97766"; transcript_id "MSTRG.97766.265"; exon_number "20";
chr2	StringTie	exon	95288483	95288589	1000	+	.	gene_id "MSTRG.97766"; transcript_id "MSTRG.97766.265"; exon_number "21";
chr2	StringTie	exon	95288933	95289006	1000	+	.	gene_id "MSTRG.97766"; transcript_id "MSTRG.97766.265"; exon_number "22";
chr2	StringTie	exon	95289224	95291308	1000	+	.	gene_id "MSTRG.97766"; transcript_id "MSTRG.97766.265"; exon_number "23";
chr2	StringTie	transcript	95274428	95291320	1000	+	.	gene_id "MSTRG.97766"; transcript_id "MSTRG.97766.266";
chr2	StringTie	exon	95274428	95274829	1000	+	.	gene_id "MSTRG.97766"; transcript_id "MSTRG.97766.266"; exon_number "1";
chr2	StringTie	exon	95275463	95275501	1000	+	.	gene_id "MSTRG.97766"; transcript_id "MSTRG.97766.266"; exon_number "2";
chr2	StringTie	exon	95275930	95276132	1000	+	.	gene_id "MSTRG.97766"; transcript_id "MSTRG.97766.266"; exon_number "3";
chr2	StringTie	exon	95276227	95276347	1000	+	.	gene_id "MSTRG.97766"; transcript_id "MSTRG.97766.266"; exon_number "4";
chr2	StringTie	exon	95276594	95276657	1000	+	.	gene_id "MSTRG.97766"; transcript_id "MSTRG.97766.266"; exon_number "5";
chr2	StringTie	exon	95276972	95277061	1000	+	.	gene_id "MSTRG.97766"; transcript_id "MSTRG.97766.266"; exon_number "6";
chr2	StringTie	exon	95277364	95277496	1000	+	.	gene_id "MSTRG.97766"; transcript_id "MSTRG.97766.266"; exon_number "7";
chr2	StringTie	exon	95277930	95278004	1000	+	.	gene_id "MSTRG.97766"; transcript_id "MSTRG.97766.266"; exon_number "8";
chr2	StringTie	exon	95278721	95278784	1000	+	.	gene_id "MSTRG.97766"; transcript_id "MSTRG.97766.266"; exon_number "9";
chr2	StringTie	exon	95278985	95279144	1000	+	.	gene_id "MSTRG.97766"; transcript_id "MSTRG.97766.266"; exon_number "10";
chr2	StringTie	exon	95279845	95279997	1000	+	.	gene_id "MSTRG.97766"; transcript_id "MSTRG.97766.266"; exon_number "11";
chr2	StringTie	exon	95280994	95281043	1000	+	.	gene_id "MSTRG.97766"; transcript_id "MSTRG.97766.266"; exon_number "12";
chr2	StringTie	exon	95281242	95281365	1000	+	.	gene_id "MSTRG.97766"; transcript_id "MSTRG.97766.266"; exon_number "13";
chr2	StringTie	exon	95281925	95282016	1000	+	.	gene_id "MSTRG.97766"; transcript_id "MSTRG.97766.266"; exon_number "14";
chr2	StringTie	exon	95282142	95282226	1000	+	.	gene_id "MSTRG.97766"; transcript_id "MSTRG.97766.266"; exon_number "15";
chr2	StringTie	exon	95284969	95285115	1000	+	.	gene_id "MSTRG.97766"; transcript_id "MSTRG.97766.266"; exon_number "16";
chr2	StringTie	exon	95285639	95285710	1000	+	.	gene_id "MSTRG.97766"; transcript_id "MSTRG.97766.266"; exon_number "17";
chr2	StringTie	exon	95286500	95286571	1000	+	.	gene_id "MSTRG.97766"; transcript_id "MSTRG.97766.266"; exon_number "18";
chr2	StringTie	exon	95286804	95286857	1000	+	.	gene_id "MSTRG.97766"; transcript_id "MSTRG.97766.266"; exon_number "19";
chr2	StringTie	exon	95287133	95287213	1000	+	.	gene_id "MSTRG.97766"; transcript_id "MSTRG.97766.266"; exon_number "20";
chr2	StringTie	exon	95287396	95287464	1000	+	.	gene_id "MSTRG.97766"; transcript_id "MSTRG.97766.266"; exon_number "21";
chr2	StringTie	exon	95288220	95288300	1000	+	.	gene_id "MSTRG.97766"; transcript_id "MSTRG.97766.266"; exon_number "22";
chr2	StringTie	exon	95288483	95288589	1000	+	.	gene_id "MSTRG.97766"; transcript_id "MSTRG.97766.266"; exon_number "23";
chr2	StringTie	exon	95288933	95289006	1000	+	.	gene_id "MSTRG.97766"; transcript_id "MSTRG.97766.266"; exon_number "24";
chr2	StringTie	exon	95289224	95291320	1000	+	.	gene_id "MSTRG.97766"; transcript_id "MSTRG.97766.266"; exon_number "25";
chr2	StringTie	transcript	95274429	95291298	1000	+	.	gene_id "MSTRG.97766"; transcript_id "MSTRG.97766.267";
chr2	StringTie	exon	95274429	95274829	1000	+	.	gene_id "MSTRG.97766"; transcript_id "MSTRG.97766.267"; exon_number "1";
chr2	StringTie	exon	95275461	95275510	1000	+	.	gene_id "MSTRG.97766"; transcript_id "MSTRG.97766.267"; exon_number "2";
chr2	StringTie	exon	95275930	95276080	1000	+	.	gene_id "MSTRG.97766"; transcript_id "MSTRG.97766.267"; exon_number "3";
chr2	StringTie	exon	95276227	95276347	1000	+	.	gene_id "MSTRG.97766"; transcript_id "MSTRG.97766.267"; exon_number "4";
chr2	StringTie	exon	95276972	95277061	1000	+	.	gene_id "MSTRG.97766"; transcript_id "MSTRG.97766.267"; exon_number "5";
chr2	StringTie	exon	95277364	95277496	1000	+	.	gene_id "MSTRG.97766"; transcript_id "MSTRG.97766.267"; exon_number "6";
chr2	StringTie	exon	95277930	95278004	1000	+	.	gene_id "MSTRG.97766"; transcript_id "MSTRG.97766.267"; exon_number "7";
chr2	StringTie	exon	95278721	95278784	1000	+	.	gene_id "MSTRG.97766"; transcript_id "MSTRG.97766.267"; exon_number "8";
chr2	StringTie	exon	95278985	95279144	1000	+	.	gene_id "MSTRG.97766"; transcript_id "MSTRG.97766.267"; exon_number "9";
chr2	StringTie	exon	95279845	95279997	1000	+	.	gene_id "MSTRG.97766"; transcript_id "MSTRG.97766.267"; exon_number "10";
chr2	StringTie	exon	95281242	95281365	1000	+	.	gene_id "MSTRG.97766"; transcript_id "MSTRG.97766.267"; exon_number "11";
chr2	StringTie	exon	95281925	95282016	1000	+	.	gene_id "MSTRG.97766"; transcript_id "MSTRG.97766.267"; exon_number "12";
chr2	StringTie	exon	95282142	95282226	1000	+	.	gene_id "MSTRG.97766"; transcript_id "MSTRG.97766.267"; exon_number "13";
chr2	StringTie	exon	95284969	95285115	1000	+	.	gene_id "MSTRG.97766"; transcript_id "MSTRG.97766.267"; exon_number "14";
chr2	StringTie	exon	95285639	95285710	1000	+	.	gene_id "MSTRG.97766"; transcript_id "MSTRG.97766.267"; exon_number "15";
chr2	StringTie	exon	95286479	95286571	1000	+	.	gene_id "MSTRG.97766"; transcript_id "MSTRG.97766.267"; exon_number "16";
chr2	StringTie	exon	95286804	95286857	1000	+	.	gene_id "MSTRG.97766"; transcript_id "MSTRG.97766.267"; exon_number "17";
chr2	StringTie	exon	95287133	95287213	1000	+	.	gene_id "MSTRG.97766"; transcript_id "MSTRG.97766.267"; exon_number "18";
chr2	StringTie	exon	95287396	95287464	1000	+	.	gene_id "MSTRG.97766"; transcript_id "MSTRG.97766.267"; exon_number "19";
chr2	StringTie	exon	95288211	95288300	1000	+	.	gene_id "MSTRG.97766"; transcript_id "MSTRG.97766.267"; exon_number "20";
chr2	StringTie	exon	95288483	95288589	1000	+	.	gene_id "MSTRG.97766"; transcript_id "MSTRG.97766.267"; exon_number "21";
chr2	StringTie	exon	95288933	95289006	1000	+	.	gene_id "MSTRG.97766"; transcript_id "MSTRG.97766.267"; exon_number "22";
chr2	StringTie	exon	95289224	95291298	1000	+	.	gene_id "MSTRG.97766"; transcript_id "MSTRG.97766.267"; exon_number "23";
chr2	StringTie	transcript	95274430	95291306	1000	+	.	gene_id "MSTRG.97766"; transcript_id "MSTRG.97766.268";
chr2	StringTie	exon	95274430	95274829	1000	+	.	gene_id "MSTRG.97766"; transcript_id "MSTRG.97766.268"; exon_number "1";
chr2	StringTie	exon	95275461	95275510	1000	+	.	gene_id "MSTRG.97766"; transcript_id "MSTRG.97766.268"; exon_number "2";
chr2	StringTie	exon	95275869	95276132	1000	+	.	gene_id "MSTRG.97766"; transcript_id "MSTRG.97766.268"; exon_number "3";
chr2	StringTie	exon	95276227	95277061	1000	+	.	gene_id "MSTRG.97766"; transcript_id "MSTRG.97766.268"; exon_number "4";
chr2	StringTie	exon	95277364	95278004	1000	+	.	gene_id "MSTRG.97766"; transcript_id "MSTRG.97766.268"; exon_number "5";
chr2	StringTie	exon	95278721	95278784	1000	+	.	gene_id "MSTRG.97766"; transcript_id "MSTRG.97766.268"; exon_number "6";
chr2	StringTie	exon	95278985	95279144	1000	+	.	gene_id "MSTRG.97766"; transcript_id "MSTRG.97766.268"; exon_number "7";
chr2	StringTie	exon	95279845	95279997	1000	+	.	gene_id "MSTRG.97766"; transcript_id "MSTRG.97766.268"; exon_number "8";
chr2	StringTie	exon	95281242	95281365	1000	+	.	gene_id "MSTRG.97766"; transcript_id "MSTRG.97766.268"; exon_number "9";
chr2	StringTie	exon	95281925	95282016	1000	+	.	gene_id "MSTRG.97766"; transcript_id "MSTRG.97766.268"; exon_number "10";
chr2	StringTie	exon	95282142	95282226	1000	+	.	gene_id "MSTRG.97766"; transcript_id "MSTRG.97766.268"; exon_number "11";
chr2	StringTie	exon	95284903	95285115	1000	+	.	gene_id "MSTRG.97766"; transcript_id "MSTRG.97766.268"; exon_number "12";
chr2	StringTie	exon	95285639	95285710	1000	+	.	gene_id "MSTRG.97766"; transcript_id "MSTRG.97766.268"; exon_number "13";
chr2	StringTie	exon	95286479	95286571	1000	+	.	gene_id "MSTRG.97766"; transcript_id "MSTRG.97766.268"; exon_number "14";
chr2	StringTie	exon	95286804	95286857	1000	+	.	gene_id "MSTRG.97766"; transcript_id "MSTRG.97766.268"; exon_number "15";
chr2	StringTie	exon	95287133	95287213	1000	+	.	gene_id "MSTRG.97766"; transcript_id "MSTRG.97766.268"; exon_number "16";
chr2	StringTie	exon	95287396	95287464	1000	+	.	gene_id "MSTRG.97766"; transcript_id "MSTRG.97766.268"; exon_number "17";
chr2	StringTie	exon	95288211	95288300	1000	+	.	gene_id "MSTRG.97766"; transcript_id "MSTRG.97766.268"; exon_number "18";
chr2	StringTie	exon	95288483	95288589	1000	+	.	gene_id "MSTRG.97766"; transcript_id "MSTRG.97766.268"; exon_number "19";
chr2	StringTie	exon	95288933	95291306	1000	+	.	gene_id "MSTRG.97766"; transcript_id "MSTRG.97766.268"; exon_number "20";
chr2	StringTie	transcript	95274431	95291319	1000	+	.	gene_id "MSTRG.97766"; transcript_id "MSTRG.97766.269";
chr2	StringTie	exon	95274431	95274829	1000	+	.	gene_id "MSTRG.97766"; transcript_id "MSTRG.97766.269"; exon_number "1";
chr2	StringTie	exon	95275461	95275510	1000	+	.	gene_id "MSTRG.97766"; transcript_id "MSTRG.97766.269"; exon_number "2";
chr2	StringTie	exon	95275930	95276132	1000	+	.	gene_id "MSTRG.97766"; transcript_id "MSTRG.97766.269"; exon_number "3";
chr2	StringTie	exon	95276227	95277061	1000	+	.	gene_id "MSTRG.97766"; transcript_id "MSTRG.97766.269"; exon_number "4";
chr2	StringTie	exon	95277364	95277496	1000	+	.	gene_id "MSTRG.97766"; transcript_id "MSTRG.97766.269"; exon_number "5";
chr2	StringTie	exon	95277930	95278004	1000	+	.	gene_id "MSTRG.97766"; transcript_id "MSTRG.97766.269"; exon_number "6";
chr2	StringTie	exon	95278721	95278784	1000	+	.	gene_id "MSTRG.97766"; transcript_id "MSTRG.97766.269"; exon_number "7";
chr2	StringTie	exon	95278985	95279144	1000	+	.	gene_id "MSTRG.97766"; transcript_id "MSTRG.97766.269"; exon_number "8";
chr2	StringTie	exon	95279845	95279997	1000	+	.	gene_id "MSTRG.97766"; transcript_id "MSTRG.97766.269"; exon_number "9";
chr2	StringTie	exon	95280994	95281043	1000	+	.	gene_id "MSTRG.97766"; transcript_id "MSTRG.97766.269"; exon_number "10";
chr2	StringTie	exon	95281242	95281365	1000	+	.	gene_id "MSTRG.97766"; transcript_id "MSTRG.97766.269"; exon_number "11";
chr2	StringTie	exon	95281925	95282016	1000	+	.	gene_id "MSTRG.97766"; transcript_id "MSTRG.97766.269"; exon_number "12";
chr2	StringTie	exon	95282142	95282226	1000	+	.	gene_id "MSTRG.97766"; transcript_id "MSTRG.97766.269"; exon_number "13";
chr2	StringTie	exon	95284903	95285115	1000	+	.	gene_id "MSTRG.97766"; transcript_id "MSTRG.97766.269"; exon_number "14";
chr2	StringTie	exon	95285639	95285710	1000	+	.	gene_id "MSTRG.97766"; transcript_id "MSTRG.97766.269"; exon_number "15";
chr2	StringTie	exon	95286479	95286571	1000	+	.	gene_id "MSTRG.97766"; transcript_id "MSTRG.97766.269"; exon_number "16";
chr2	StringTie	exon	95286804	95286857	1000	+	.	gene_id "MSTRG.97766"; transcript_id "MSTRG.97766.269"; exon_number "17";
chr2	StringTie	exon	95287133	95287213	1000	+	.	gene_id "MSTRG.97766"; transcript_id "MSTRG.97766.269"; exon_number "18";
chr2	StringTie	exon	95287396	95287464	1000	+	.	gene_id "MSTRG.97766"; transcript_id "MSTRG.97766.269"; exon_number "19";
chr2	StringTie	exon	95288211	95288300	1000	+	.	gene_id "MSTRG.97766"; transcript_id "MSTRG.97766.269"; exon_number "20";
chr2	StringTie	exon	95288483	95288589	1000	+	.	gene_id "MSTRG.97766"; transcript_id "MSTRG.97766.269"; exon_number "21";
chr2	StringTie	exon	95288933	95289006	1000	+	.	gene_id "MSTRG.97766"; transcript_id "MSTRG.97766.269"; exon_number "22";
chr2	StringTie	exon	95289224	95291319	1000	+	.	gene_id "MSTRG.97766"; transcript_id "MSTRG.97766.269"; exon_number "23";
chr2	StringTie	transcript	95272522	95291909	1000	+	.	gene_id "MSTRG.97766"; transcript_id "MSTRG.97766.27";
chr2	StringTie	exon	95272522	95272623	1000	+	.	gene_id "MSTRG.97766"; transcript_id "MSTRG.97766.27"; exon_number "1";
chr2	StringTie	exon	95274719	95274829	1000	+	.	gene_id "MSTRG.97766"; transcript_id "MSTRG.97766.27"; exon_number "2";
chr2	StringTie	exon	95275461	95275510	1000	+	.	gene_id "MSTRG.97766"; transcript_id "MSTRG.97766.27"; exon_number "3";
chr2	StringTie	exon	95275930	95276132	1000	+	.	gene_id "MSTRG.97766"; transcript_id "MSTRG.97766.27"; exon_number "4";
chr2	StringTie	exon	95276227	95276347	1000	+	.	gene_id "MSTRG.97766"; transcript_id "MSTRG.97766.27"; exon_number "5";
chr2	StringTie	exon	95276594	95276657	1000	+	.	gene_id "MSTRG.97766"; transcript_id "MSTRG.97766.27"; exon_number "6";
chr2	StringTie	exon	95276972	95277061	1000	+	.	gene_id "MSTRG.97766"; transcript_id "MSTRG.97766.27"; exon_number "7";
chr2	StringTie	exon	95277364	95277496	1000	+	.	gene_id "MSTRG.97766"; transcript_id "MSTRG.97766.27"; exon_number "8";
chr2	StringTie	exon	95277930	95278004	1000	+	.	gene_id "MSTRG.97766"; transcript_id "MSTRG.97766.27"; exon_number "9";
chr2	StringTie	exon	95278721	95278784	1000	+	.	gene_id "MSTRG.97766"; transcript_id "MSTRG.97766.27"; exon_number "10";
chr2	StringTie	exon	95278985	95279144	1000	+	.	gene_id "MSTRG.97766"; transcript_id "MSTRG.97766.27"; exon_number "11";
chr2	StringTie	exon	95279845	95279997	1000	+	.	gene_id "MSTRG.97766"; transcript_id "MSTRG.97766.27"; exon_number "12";
chr2	StringTie	exon	95281242	95281365	1000	+	.	gene_id "MSTRG.97766"; transcript_id "MSTRG.97766.27"; exon_number "13";
chr2	StringTie	exon	95281925	95282016	1000	+	.	gene_id "MSTRG.97766"; transcript_id "MSTRG.97766.27"; exon_number "14";
chr2	StringTie	exon	95282142	95282226	1000	+	.	gene_id "MSTRG.97766"; transcript_id "MSTRG.97766.27"; exon_number "15";
chr2	StringTie	exon	95284969	95285115	1000	+	.	gene_id "MSTRG.97766"; transcript_id "MSTRG.97766.27"; exon_number "16";
chr2	StringTie	exon	95285639	95285710	1000	+	.	gene_id "MSTRG.97766"; transcript_id "MSTRG.97766.27"; exon_number "17";
chr2	StringTie	exon	95286479	95286571	1000	+	.	gene_id "MSTRG.97766"; transcript_id "MSTRG.97766.27"; exon_number "18";
chr2	StringTie	exon	95286804	95286857	1000	+	.	gene_id "MSTRG.97766"; transcript_id "MSTRG.97766.27"; exon_number "19";
chr2	StringTie	exon	95287133	95287213	1000	+	.	gene_id "MSTRG.97766"; transcript_id "MSTRG.97766.27"; exon_number "20";
chr2	StringTie	exon	95287396	95287464	1000	+	.	gene_id "MSTRG.97766"; transcript_id "MSTRG.97766.27"; exon_number "21";
chr2	StringTie	exon	95288211	95288300	1000	+	.	gene_id "MSTRG.97766"; transcript_id "MSTRG.97766.27"; exon_number "22";
chr2	StringTie	exon	95288483	95288589	1000	+	.	gene_id "MSTRG.97766"; transcript_id "MSTRG.97766.27"; exon_number "23";
chr2	StringTie	exon	95288933	95289006	1000	+	.	gene_id "MSTRG.97766"; transcript_id "MSTRG.97766.27"; exon_number "24";
chr2	StringTie	exon	95289224	95291909	1000	+	.	gene_id "MSTRG.97766"; transcript_id "MSTRG.97766.27"; exon_number "25";
chr2	StringTie	transcript	95274431	95291405	1000	+	.	gene_id "MSTRG.97766"; transcript_id "MSTRG.97766.270";
chr2	StringTie	exon	95274431	95274829	1000	+	.	gene_id "MSTRG.97766"; transcript_id "MSTRG.97766.270"; exon_number "1";
chr2	StringTie	exon	95275461	95275510	1000	+	.	gene_id "MSTRG.97766"; transcript_id "MSTRG.97766.270"; exon_number "2";
chr2	StringTie	exon	95275930	95276132	1000	+	.	gene_id "MSTRG.97766"; transcript_id "MSTRG.97766.270"; exon_number "3";
chr2	StringTie	exon	95276227	95276347	1000	+	.	gene_id "MSTRG.97766"; transcript_id "MSTRG.97766.270"; exon_number "4";
chr2	StringTie	exon	95276594	95277061	1000	+	.	gene_id "MSTRG.97766"; transcript_id "MSTRG.97766.270"; exon_number "5";
chr2	StringTie	exon	95277364	95277496	1000	+	.	gene_id "MSTRG.97766"; transcript_id "MSTRG.97766.270"; exon_number "6";
chr2	StringTie	exon	95277930	95278004	1000	+	.	gene_id "MSTRG.97766"; transcript_id "MSTRG.97766.270"; exon_number "7";
chr2	StringTie	exon	95278644	95278784	1000	+	.	gene_id "MSTRG.97766"; transcript_id "MSTRG.97766.270"; exon_number "8";
chr2	StringTie	exon	95278985	95279144	1000	+	.	gene_id "MSTRG.97766"; transcript_id "MSTRG.97766.270"; exon_number "9";
chr2	StringTie	exon	95279845	95279997	1000	+	.	gene_id "MSTRG.97766"; transcript_id "MSTRG.97766.270"; exon_number "10";
chr2	StringTie	exon	95281242	95281365	1000	+	.	gene_id "MSTRG.97766"; transcript_id "MSTRG.97766.270"; exon_number "11";
chr2	StringTie	exon	95281925	95282016	1000	+	.	gene_id "MSTRG.97766"; transcript_id "MSTRG.97766.270"; exon_number "12";
chr2	StringTie	exon	95282142	95282226	1000	+	.	gene_id "MSTRG.97766"; transcript_id "MSTRG.97766.270"; exon_number "13";
chr2	StringTie	exon	95285639	95285710	1000	+	.	gene_id "MSTRG.97766"; transcript_id "MSTRG.97766.270"; exon_number "14";
chr2	StringTie	exon	95286479	95286571	1000	+	.	gene_id "MSTRG.97766"; transcript_id "MSTRG.97766.270"; exon_number "15";
chr2	StringTie	exon	95286804	95286857	1000	+	.	gene_id "MSTRG.97766"; transcript_id "MSTRG.97766.270"; exon_number "16";
chr2	StringTie	exon	95287133	95287217	1000	+	.	gene_id "MSTRG.97766"; transcript_id "MSTRG.97766.270"; exon_number "17";
chr2	StringTie	exon	95288211	95288300	1000	+	.	gene_id "MSTRG.97766"; transcript_id "MSTRG.97766.270"; exon_number "18";
chr2	StringTie	exon	95288483	95288589	1000	+	.	gene_id "MSTRG.97766"; transcript_id "MSTRG.97766.270"; exon_number "19";
chr2	StringTie	exon	95288933	95289006	1000	+	.	gene_id "MSTRG.97766"; transcript_id "MSTRG.97766.270"; exon_number "20";
chr2	StringTie	exon	95290133	95291405	1000	+	.	gene_id "MSTRG.97766"; transcript_id "MSTRG.97766.270"; exon_number "21";
chr2	StringTie	transcript	95274431	95291305	1000	+	.	gene_id "MSTRG.97766"; transcript_id "MSTRG.97766.271";
chr2	StringTie	exon	95274431	95274829	1000	+	.	gene_id "MSTRG.97766"; transcript_id "MSTRG.97766.271"; exon_number "1";
chr2	StringTie	exon	95275461	95275510	1000	+	.	gene_id "MSTRG.97766"; transcript_id "MSTRG.97766.271"; exon_number "2";
chr2	StringTie	exon	95275930	95276132	1000	+	.	gene_id "MSTRG.97766"; transcript_id "MSTRG.97766.271"; exon_number "3";
chr2	StringTie	exon	95276227	95276347	1000	+	.	gene_id "MSTRG.97766"; transcript_id "MSTRG.97766.271"; exon_number "4";
chr2	StringTie	exon	95276594	95276657	1000	+	.	gene_id "MSTRG.97766"; transcript_id "MSTRG.97766.271"; exon_number "5";
chr2	StringTie	exon	95276953	95277061	1000	+	.	gene_id "MSTRG.97766"; transcript_id "MSTRG.97766.271"; exon_number "6";
chr2	StringTie	exon	95277364	95277566	1000	+	.	gene_id "MSTRG.97766"; transcript_id "MSTRG.97766.271"; exon_number "7";
chr2	StringTie	exon	95277930	95278004	1000	+	.	gene_id "MSTRG.97766"; transcript_id "MSTRG.97766.271"; exon_number "8";
chr2	StringTie	exon	95278721	95278784	1000	+	.	gene_id "MSTRG.97766"; transcript_id "MSTRG.97766.271"; exon_number "9";
chr2	StringTie	exon	95278985	95279144	1000	+	.	gene_id "MSTRG.97766"; transcript_id "MSTRG.97766.271"; exon_number "10";
chr2	StringTie	exon	95279845	95279997	1000	+	.	gene_id "MSTRG.97766"; transcript_id "MSTRG.97766.271"; exon_number "11";
chr2	StringTie	exon	95281242	95281365	1000	+	.	gene_id "MSTRG.97766"; transcript_id "MSTRG.97766.271"; exon_number "12";
chr2	StringTie	exon	95281925	95282016	1000	+	.	gene_id "MSTRG.97766"; transcript_id "MSTRG.97766.271"; exon_number "13";
chr2	StringTie	exon	95282142	95282226	1000	+	.	gene_id "MSTRG.97766"; transcript_id "MSTRG.97766.271"; exon_number "14";
chr2	StringTie	exon	95284969	95285115	1000	+	.	gene_id "MSTRG.97766"; transcript_id "MSTRG.97766.271"; exon_number "15";
chr2	StringTie	exon	95285645	95285710	1000	+	.	gene_id "MSTRG.97766"; transcript_id "MSTRG.97766.271"; exon_number "16";
chr2	StringTie	exon	95286479	95286571	1000	+	.	gene_id "MSTRG.97766"; transcript_id "MSTRG.97766.271"; exon_number "17";
chr2	StringTie	exon	95286804	95286857	1000	+	.	gene_id "MSTRG.97766"; transcript_id "MSTRG.97766.271"; exon_number "18";
chr2	StringTie	exon	95287133	95287213	1000	+	.	gene_id "MSTRG.97766"; transcript_id "MSTRG.97766.271"; exon_number "19";
chr2	StringTie	exon	95287396	95287464	1000	+	.	gene_id "MSTRG.97766"; transcript_id "MSTRG.97766.271"; exon_number "20";
chr2	StringTie	exon	95287726	95288300	1000	+	.	gene_id "MSTRG.97766"; transcript_id "MSTRG.97766.271"; exon_number "21";
chr2	StringTie	exon	95288483	95288589	1000	+	.	gene_id "MSTRG.97766"; transcript_id "MSTRG.97766.271"; exon_number "22";
chr2	StringTie	exon	95288933	95289006	1000	+	.	gene_id "MSTRG.97766"; transcript_id "MSTRG.97766.271"; exon_number "23";
chr2	StringTie	exon	95289224	95291305	1000	+	.	gene_id "MSTRG.97766"; transcript_id "MSTRG.97766.271"; exon_number "24";
chr2	StringTie	transcript	95274431	95291344	1000	+	.	gene_id "MSTRG.97766"; transcript_id "MSTRG.97766.272";
chr2	StringTie	exon	95274431	95274829	1000	+	.	gene_id "MSTRG.97766"; transcript_id "MSTRG.97766.272"; exon_number "1";
chr2	StringTie	exon	95275461	95275510	1000	+	.	gene_id "MSTRG.97766"; transcript_id "MSTRG.97766.272"; exon_number "2";
chr2	StringTie	exon	95275930	95276132	1000	+	.	gene_id "MSTRG.97766"; transcript_id "MSTRG.97766.272"; exon_number "3";
chr2	StringTie	exon	95276227	95276347	1000	+	.	gene_id "MSTRG.97766"; transcript_id "MSTRG.97766.272"; exon_number "4";
chr2	StringTie	exon	95276594	95276657	1000	+	.	gene_id "MSTRG.97766"; transcript_id "MSTRG.97766.272"; exon_number "5";
chr2	StringTie	exon	95276972	95277061	1000	+	.	gene_id "MSTRG.97766"; transcript_id "MSTRG.97766.272"; exon_number "6";
chr2	StringTie	exon	95277364	95277496	1000	+	.	gene_id "MSTRG.97766"; transcript_id "MSTRG.97766.272"; exon_number "7";
chr2	StringTie	exon	95277930	95278004	1000	+	.	gene_id "MSTRG.97766"; transcript_id "MSTRG.97766.272"; exon_number "8";
chr2	StringTie	exon	95278721	95278784	1000	+	.	gene_id "MSTRG.97766"; transcript_id "MSTRG.97766.272"; exon_number "9";
chr2	StringTie	exon	95278985	95279144	1000	+	.	gene_id "MSTRG.97766"; transcript_id "MSTRG.97766.272"; exon_number "10";
chr2	StringTie	exon	95279845	95279997	1000	+	.	gene_id "MSTRG.97766"; transcript_id "MSTRG.97766.272"; exon_number "11";
chr2	StringTie	exon	95281242	95281365	1000	+	.	gene_id "MSTRG.97766"; transcript_id "MSTRG.97766.272"; exon_number "12";
chr2	StringTie	exon	95281932	95282016	1000	+	.	gene_id "MSTRG.97766"; transcript_id "MSTRG.97766.272"; exon_number "13";
chr2	StringTie	exon	95282142	95282226	1000	+	.	gene_id "MSTRG.97766"; transcript_id "MSTRG.97766.272"; exon_number "14";
chr2	StringTie	exon	95284969	95285115	1000	+	.	gene_id "MSTRG.97766"; transcript_id "MSTRG.97766.272"; exon_number "15";
chr2	StringTie	exon	95285639	95285710	1000	+	.	gene_id "MSTRG.97766"; transcript_id "MSTRG.97766.272"; exon_number "16";
chr2	StringTie	exon	95286479	95286571	1000	+	.	gene_id "MSTRG.97766"; transcript_id "MSTRG.97766.272"; exon_number "17";
chr2	StringTie	exon	95286804	95286857	1000	+	.	gene_id "MSTRG.97766"; transcript_id "MSTRG.97766.272"; exon_number "18";
chr2	StringTie	exon	95287133	95287213	1000	+	.	gene_id "MSTRG.97766"; transcript_id "MSTRG.97766.272"; exon_number "19";
chr2	StringTie	exon	95287396	95287464	1000	+	.	gene_id "MSTRG.97766"; transcript_id "MSTRG.97766.272"; exon_number "20";
chr2	StringTie	exon	95288211	95288300	1000	+	.	gene_id "MSTRG.97766"; transcript_id "MSTRG.97766.272"; exon_number "21";
chr2	StringTie	exon	95288483	95288589	1000	+	.	gene_id "MSTRG.97766"; transcript_id "MSTRG.97766.272"; exon_number "22";
chr2	StringTie	exon	95288933	95289006	1000	+	.	gene_id "MSTRG.97766"; transcript_id "MSTRG.97766.272"; exon_number "23";
chr2	StringTie	exon	95290133	95291344	1000	+	.	gene_id "MSTRG.97766"; transcript_id "MSTRG.97766.272"; exon_number "24";
chr2	StringTie	transcript	95274434	95291310	1000	+	.	gene_id "MSTRG.97766"; transcript_id "MSTRG.97766.273";
chr2	StringTie	exon	95274434	95274829	1000	+	.	gene_id "MSTRG.97766"; transcript_id "MSTRG.97766.273"; exon_number "1";
chr2	StringTie	exon	95275461	95275510	1000	+	.	gene_id "MSTRG.97766"; transcript_id "MSTRG.97766.273"; exon_number "2";
chr2	StringTie	exon	95275930	95276132	1000	+	.	gene_id "MSTRG.97766"; transcript_id "MSTRG.97766.273"; exon_number "3";
chr2	StringTie	exon	95276227	95276657	1000	+	.	gene_id "MSTRG.97766"; transcript_id "MSTRG.97766.273"; exon_number "4";
chr2	StringTie	exon	95276972	95277061	1000	+	.	gene_id "MSTRG.97766"; transcript_id "MSTRG.97766.273"; exon_number "5";
chr2	StringTie	exon	95277364	95277566	1000	+	.	gene_id "MSTRG.97766"; transcript_id "MSTRG.97766.273"; exon_number "6";
chr2	StringTie	exon	95277930	95278004	1000	+	.	gene_id "MSTRG.97766"; transcript_id "MSTRG.97766.273"; exon_number "7";
chr2	StringTie	exon	95278721	95278784	1000	+	.	gene_id "MSTRG.97766"; transcript_id "MSTRG.97766.273"; exon_number "8";
chr2	StringTie	exon	95278985	95279144	1000	+	.	gene_id "MSTRG.97766"; transcript_id "MSTRG.97766.273"; exon_number "9";
chr2	StringTie	exon	95279845	95279997	1000	+	.	gene_id "MSTRG.97766"; transcript_id "MSTRG.97766.273"; exon_number "10";
chr2	StringTie	exon	95281242	95281365	1000	+	.	gene_id "MSTRG.97766"; transcript_id "MSTRG.97766.273"; exon_number "11";
chr2	StringTie	exon	95281925	95282016	1000	+	.	gene_id "MSTRG.97766"; transcript_id "MSTRG.97766.273"; exon_number "12";
chr2	StringTie	exon	95282146	95282226	1000	+	.	gene_id "MSTRG.97766"; transcript_id "MSTRG.97766.273"; exon_number "13";
chr2	StringTie	exon	95284969	95285115	1000	+	.	gene_id "MSTRG.97766"; transcript_id "MSTRG.97766.273"; exon_number "14";
chr2	StringTie	exon	95285639	95285710	1000	+	.	gene_id "MSTRG.97766"; transcript_id "MSTRG.97766.273"; exon_number "15";
chr2	StringTie	exon	95286479	95286571	1000	+	.	gene_id "MSTRG.97766"; transcript_id "MSTRG.97766.273"; exon_number "16";
chr2	StringTie	exon	95286804	95286857	1000	+	.	gene_id "MSTRG.97766"; transcript_id "MSTRG.97766.273"; exon_number "17";
chr2	StringTie	exon	95287133	95287213	1000	+	.	gene_id "MSTRG.97766"; transcript_id "MSTRG.97766.273"; exon_number "18";
chr2	StringTie	exon	95287396	95287464	1000	+	.	gene_id "MSTRG.97766"; transcript_id "MSTRG.97766.273"; exon_number "19";
chr2	StringTie	exon	95288211	95288300	1000	+	.	gene_id "MSTRG.97766"; transcript_id "MSTRG.97766.273"; exon_number "20";
chr2	StringTie	exon	95288483	95288589	1000	+	.	gene_id "MSTRG.97766"; transcript_id "MSTRG.97766.273"; exon_number "21";
chr2	StringTie	exon	95288933	95289006	1000	+	.	gene_id "MSTRG.97766"; transcript_id "MSTRG.97766.273"; exon_number "22";
chr2	StringTie	exon	95289224	95291310	1000	+	.	gene_id "MSTRG.97766"; transcript_id "MSTRG.97766.273"; exon_number "23";
chr2	StringTie	transcript	95274434	95291342	1000	+	.	gene_id "MSTRG.97766"; transcript_id "MSTRG.97766.274";
chr2	StringTie	exon	95274434	95274829	1000	+	.	gene_id "MSTRG.97766"; transcript_id "MSTRG.97766.274"; exon_number "1";
chr2	StringTie	exon	95275461	95275510	1000	+	.	gene_id "MSTRG.97766"; transcript_id "MSTRG.97766.274"; exon_number "2";
chr2	StringTie	exon	95275930	95276132	1000	+	.	gene_id "MSTRG.97766"; transcript_id "MSTRG.97766.274"; exon_number "3";
chr2	StringTie	exon	95276227	95276347	1000	+	.	gene_id "MSTRG.97766"; transcript_id "MSTRG.97766.274"; exon_number "4";
chr2	StringTie	exon	95276972	95277061	1000	+	.	gene_id "MSTRG.97766"; transcript_id "MSTRG.97766.274"; exon_number "5";
chr2	StringTie	exon	95277364	95277566	1000	+	.	gene_id "MSTRG.97766"; transcript_id "MSTRG.97766.274"; exon_number "6";
chr2	StringTie	exon	95277930	95278004	1000	+	.	gene_id "MSTRG.97766"; transcript_id "MSTRG.97766.274"; exon_number "7";
chr2	StringTie	exon	95278721	95278784	1000	+	.	gene_id "MSTRG.97766"; transcript_id "MSTRG.97766.274"; exon_number "8";
chr2	StringTie	exon	95278985	95279144	1000	+	.	gene_id "MSTRG.97766"; transcript_id "MSTRG.97766.274"; exon_number "9";
chr2	StringTie	exon	95279845	95279997	1000	+	.	gene_id "MSTRG.97766"; transcript_id "MSTRG.97766.274"; exon_number "10";
chr2	StringTie	exon	95281242	95281365	1000	+	.	gene_id "MSTRG.97766"; transcript_id "MSTRG.97766.274"; exon_number "11";
chr2	StringTie	exon	95281925	95282016	1000	+	.	gene_id "MSTRG.97766"; transcript_id "MSTRG.97766.274"; exon_number "12";
chr2	StringTie	exon	95282146	95282226	1000	+	.	gene_id "MSTRG.97766"; transcript_id "MSTRG.97766.274"; exon_number "13";
chr2	StringTie	exon	95284969	95285115	1000	+	.	gene_id "MSTRG.97766"; transcript_id "MSTRG.97766.274"; exon_number "14";
chr2	StringTie	exon	95285639	95285710	1000	+	.	gene_id "MSTRG.97766"; transcript_id "MSTRG.97766.274"; exon_number "15";
chr2	StringTie	exon	95286479	95286571	1000	+	.	gene_id "MSTRG.97766"; transcript_id "MSTRG.97766.274"; exon_number "16";
chr2	StringTie	exon	95286804	95286857	1000	+	.	gene_id "MSTRG.97766"; transcript_id "MSTRG.97766.274"; exon_number "17";
chr2	StringTie	exon	95287133	95287213	1000	+	.	gene_id "MSTRG.97766"; transcript_id "MSTRG.97766.274"; exon_number "18";
chr2	StringTie	exon	95287396	95287464	1000	+	.	gene_id "MSTRG.97766"; transcript_id "MSTRG.97766.274"; exon_number "19";
chr2	StringTie	exon	95288211	95288300	1000	+	.	gene_id "MSTRG.97766"; transcript_id "MSTRG.97766.274"; exon_number "20";
chr2	StringTie	exon	95288483	95288589	1000	+	.	gene_id "MSTRG.97766"; transcript_id "MSTRG.97766.274"; exon_number "21";
chr2	StringTie	exon	95288933	95289006	1000	+	.	gene_id "MSTRG.97766"; transcript_id "MSTRG.97766.274"; exon_number "22";
chr2	StringTie	exon	95289224	95291342	1000	+	.	gene_id "MSTRG.97766"; transcript_id "MSTRG.97766.274"; exon_number "23";
chr2	StringTie	transcript	95274434	95291308	1000	+	.	gene_id "MSTRG.97766"; transcript_id "MSTRG.97766.275";
chr2	StringTie	exon	95274434	95274829	1000	+	.	gene_id "MSTRG.97766"; transcript_id "MSTRG.97766.275"; exon_number "1";
chr2	StringTie	exon	95275461	95275510	1000	+	.	gene_id "MSTRG.97766"; transcript_id "MSTRG.97766.275"; exon_number "2";
chr2	StringTie	exon	95275930	95276132	1000	+	.	gene_id "MSTRG.97766"; transcript_id "MSTRG.97766.275"; exon_number "3";
chr2	StringTie	exon	95276227	95276347	1000	+	.	gene_id "MSTRG.97766"; transcript_id "MSTRG.97766.275"; exon_number "4";
chr2	StringTie	exon	95276594	95276657	1000	+	.	gene_id "MSTRG.97766"; transcript_id "MSTRG.97766.275"; exon_number "5";
chr2	StringTie	exon	95276972	95277062	1000	+	.	gene_id "MSTRG.97766"; transcript_id "MSTRG.97766.275"; exon_number "6";
chr2	StringTie	exon	95277367	95277496	1000	+	.	gene_id "MSTRG.97766"; transcript_id "MSTRG.97766.275"; exon_number "7";
chr2	StringTie	exon	95277930	95278004	1000	+	.	gene_id "MSTRG.97766"; transcript_id "MSTRG.97766.275"; exon_number "8";
chr2	StringTie	exon	95278721	95278784	1000	+	.	gene_id "MSTRG.97766"; transcript_id "MSTRG.97766.275"; exon_number "9";
chr2	StringTie	exon	95278985	95279144	1000	+	.	gene_id "MSTRG.97766"; transcript_id "MSTRG.97766.275"; exon_number "10";
chr2	StringTie	exon	95279845	95279997	1000	+	.	gene_id "MSTRG.97766"; transcript_id "MSTRG.97766.275"; exon_number "11";
chr2	StringTie	exon	95281242	95281365	1000	+	.	gene_id "MSTRG.97766"; transcript_id "MSTRG.97766.275"; exon_number "12";
chr2	StringTie	exon	95281925	95282016	1000	+	.	gene_id "MSTRG.97766"; transcript_id "MSTRG.97766.275"; exon_number "13";
chr2	StringTie	exon	95282146	95282226	1000	+	.	gene_id "MSTRG.97766"; transcript_id "MSTRG.97766.275"; exon_number "14";
chr2	StringTie	exon	95284969	95285115	1000	+	.	gene_id "MSTRG.97766"; transcript_id "MSTRG.97766.275"; exon_number "15";
chr2	StringTie	exon	95285639	95285710	1000	+	.	gene_id "MSTRG.97766"; transcript_id "MSTRG.97766.275"; exon_number "16";
chr2	StringTie	exon	95286479	95286571	1000	+	.	gene_id "MSTRG.97766"; transcript_id "MSTRG.97766.275"; exon_number "17";
chr2	StringTie	exon	95286804	95286857	1000	+	.	gene_id "MSTRG.97766"; transcript_id "MSTRG.97766.275"; exon_number "18";
chr2	StringTie	exon	95287133	95287213	1000	+	.	gene_id "MSTRG.97766"; transcript_id "MSTRG.97766.275"; exon_number "19";
chr2	StringTie	exon	95287396	95287464	1000	+	.	gene_id "MSTRG.97766"; transcript_id "MSTRG.97766.275"; exon_number "20";
chr2	StringTie	exon	95288211	95288300	1000	+	.	gene_id "MSTRG.97766"; transcript_id "MSTRG.97766.275"; exon_number "21";
chr2	StringTie	exon	95288483	95288589	1000	+	.	gene_id "MSTRG.97766"; transcript_id "MSTRG.97766.275"; exon_number "22";
chr2	StringTie	exon	95288933	95289006	1000	+	.	gene_id "MSTRG.97766"; transcript_id "MSTRG.97766.275"; exon_number "23";
chr2	StringTie	exon	95289224	95291308	1000	+	.	gene_id "MSTRG.97766"; transcript_id "MSTRG.97766.275"; exon_number "24";
chr2	StringTie	transcript	95274434	95291330	1000	+	.	gene_id "MSTRG.97766"; transcript_id "MSTRG.97766.276";
chr2	StringTie	exon	95274434	95274829	1000	+	.	gene_id "MSTRG.97766"; transcript_id "MSTRG.97766.276"; exon_number "1";
chr2	StringTie	exon	95275461	95275510	1000	+	.	gene_id "MSTRG.97766"; transcript_id "MSTRG.97766.276"; exon_number "2";
chr2	StringTie	exon	95275930	95276132	1000	+	.	gene_id "MSTRG.97766"; transcript_id "MSTRG.97766.276"; exon_number "3";
chr2	StringTie	exon	95276227	95276347	1000	+	.	gene_id "MSTRG.97766"; transcript_id "MSTRG.97766.276"; exon_number "4";
chr2	StringTie	exon	95276594	95276657	1000	+	.	gene_id "MSTRG.97766"; transcript_id "MSTRG.97766.276"; exon_number "5";
chr2	StringTie	exon	95276972	95277061	1000	+	.	gene_id "MSTRG.97766"; transcript_id "MSTRG.97766.276"; exon_number "6";
chr2	StringTie	exon	95277364	95277496	1000	+	.	gene_id "MSTRG.97766"; transcript_id "MSTRG.97766.276"; exon_number "7";
chr2	StringTie	exon	95277930	95278004	1000	+	.	gene_id "MSTRG.97766"; transcript_id "MSTRG.97766.276"; exon_number "8";
chr2	StringTie	exon	95278721	95278784	1000	+	.	gene_id "MSTRG.97766"; transcript_id "MSTRG.97766.276"; exon_number "9";
chr2	StringTie	exon	95278985	95279144	1000	+	.	gene_id "MSTRG.97766"; transcript_id "MSTRG.97766.276"; exon_number "10";
chr2	StringTie	exon	95279845	95279997	1000	+	.	gene_id "MSTRG.97766"; transcript_id "MSTRG.97766.276"; exon_number "11";
chr2	StringTie	exon	95281242	95281365	1000	+	.	gene_id "MSTRG.97766"; transcript_id "MSTRG.97766.276"; exon_number "12";
chr2	StringTie	exon	95281925	95282016	1000	+	.	gene_id "MSTRG.97766"; transcript_id "MSTRG.97766.276"; exon_number "13";
chr2	StringTie	exon	95282142	95282226	1000	+	.	gene_id "MSTRG.97766"; transcript_id "MSTRG.97766.276"; exon_number "14";
chr2	StringTie	exon	95284969	95285115	1000	+	.	gene_id "MSTRG.97766"; transcript_id "MSTRG.97766.276"; exon_number "15";
chr2	StringTie	exon	95285639	95285710	1000	+	.	gene_id "MSTRG.97766"; transcript_id "MSTRG.97766.276"; exon_number "16";
chr2	StringTie	exon	95286479	95286571	1000	+	.	gene_id "MSTRG.97766"; transcript_id "MSTRG.97766.276"; exon_number "17";
chr2	StringTie	exon	95286804	95286857	1000	+	.	gene_id "MSTRG.97766"; transcript_id "MSTRG.97766.276"; exon_number "18";
chr2	StringTie	exon	95287133	95287213	1000	+	.	gene_id "MSTRG.97766"; transcript_id "MSTRG.97766.276"; exon_number "19";
chr2	StringTie	exon	95287396	95287464	1000	+	.	gene_id "MSTRG.97766"; transcript_id "MSTRG.97766.276"; exon_number "20";
chr2	StringTie	exon	95288211	95288300	1000	+	.	gene_id "MSTRG.97766"; transcript_id "MSTRG.97766.276"; exon_number "21";
chr2	StringTie	exon	95288483	95288589	1000	+	.	gene_id "MSTRG.97766"; transcript_id "MSTRG.97766.276"; exon_number "22";
chr2	StringTie	exon	95288933	95289006	1000	+	.	gene_id "MSTRG.97766"; transcript_id "MSTRG.97766.276"; exon_number "23";
chr2	StringTie	exon	95289229	95291330	1000	+	.	gene_id "MSTRG.97766"; transcript_id "MSTRG.97766.276"; exon_number "24";
chr2	StringTie	transcript	95274435	95291683	1000	+	.	gene_id "MSTRG.97766"; transcript_id "MSTRG.97766.277";
chr2	StringTie	exon	95274435	95274829	1000	+	.	gene_id "MSTRG.97766"; transcript_id "MSTRG.97766.277"; exon_number "1";
chr2	StringTie	exon	95275461	95275510	1000	+	.	gene_id "MSTRG.97766"; transcript_id "MSTRG.97766.277"; exon_number "2";
chr2	StringTie	exon	95275930	95276132	1000	+	.	gene_id "MSTRG.97766"; transcript_id "MSTRG.97766.277"; exon_number "3";
chr2	StringTie	exon	95276227	95276347	1000	+	.	gene_id "MSTRG.97766"; transcript_id "MSTRG.97766.277"; exon_number "4";
chr2	StringTie	exon	95276594	95276657	1000	+	.	gene_id "MSTRG.97766"; transcript_id "MSTRG.97766.277"; exon_number "5";
chr2	StringTie	exon	95276972	95277061	1000	+	.	gene_id "MSTRG.97766"; transcript_id "MSTRG.97766.277"; exon_number "6";
chr2	StringTie	exon	95277364	95277566	1000	+	.	gene_id "MSTRG.97766"; transcript_id "MSTRG.97766.277"; exon_number "7";
chr2	StringTie	exon	95277930	95278494	1000	+	.	gene_id "MSTRG.97766"; transcript_id "MSTRG.97766.277"; exon_number "8";
chr2	StringTie	exon	95278721	95278784	1000	+	.	gene_id "MSTRG.97766"; transcript_id "MSTRG.97766.277"; exon_number "9";
chr2	StringTie	exon	95278985	95279144	1000	+	.	gene_id "MSTRG.97766"; transcript_id "MSTRG.97766.277"; exon_number "10";
chr2	StringTie	exon	95279845	95279997	1000	+	.	gene_id "MSTRG.97766"; transcript_id "MSTRG.97766.277"; exon_number "11";
chr2	StringTie	exon	95281242	95281365	1000	+	.	gene_id "MSTRG.97766"; transcript_id "MSTRG.97766.277"; exon_number "12";
chr2	StringTie	exon	95281925	95282016	1000	+	.	gene_id "MSTRG.97766"; transcript_id "MSTRG.97766.277"; exon_number "13";
chr2	StringTie	exon	95282142	95282226	1000	+	.	gene_id "MSTRG.97766"; transcript_id "MSTRG.97766.277"; exon_number "14";
chr2	StringTie	exon	95284969	95285115	1000	+	.	gene_id "MSTRG.97766"; transcript_id "MSTRG.97766.277"; exon_number "15";
chr2	StringTie	exon	95285639	95285710	1000	+	.	gene_id "MSTRG.97766"; transcript_id "MSTRG.97766.277"; exon_number "16";
chr2	StringTie	exon	95286479	95286571	1000	+	.	gene_id "MSTRG.97766"; transcript_id "MSTRG.97766.277"; exon_number "17";
chr2	StringTie	exon	95286804	95286857	1000	+	.	gene_id "MSTRG.97766"; transcript_id "MSTRG.97766.277"; exon_number "18";
chr2	StringTie	exon	95287133	95287213	1000	+	.	gene_id "MSTRG.97766"; transcript_id "MSTRG.97766.277"; exon_number "19";
chr2	StringTie	exon	95287396	95287464	1000	+	.	gene_id "MSTRG.97766"; transcript_id "MSTRG.97766.277"; exon_number "20";
chr2	StringTie	exon	95288211	95288300	1000	+	.	gene_id "MSTRG.97766"; transcript_id "MSTRG.97766.277"; exon_number "21";
chr2	StringTie	exon	95288483	95288589	1000	+	.	gene_id "MSTRG.97766"; transcript_id "MSTRG.97766.277"; exon_number "22";
chr2	StringTie	exon	95288933	95289006	1000	+	.	gene_id "MSTRG.97766"; transcript_id "MSTRG.97766.277"; exon_number "23";
chr2	StringTie	exon	95289224	95291683	1000	+	.	gene_id "MSTRG.97766"; transcript_id "MSTRG.97766.277"; exon_number "24";
chr2	StringTie	transcript	95274435	95291317	1000	+	.	gene_id "MSTRG.97766"; transcript_id "MSTRG.97766.278";
chr2	StringTie	exon	95274435	95274829	1000	+	.	gene_id "MSTRG.97766"; transcript_id "MSTRG.97766.278"; exon_number "1";
chr2	StringTie	exon	95275461	95275510	1000	+	.	gene_id "MSTRG.97766"; transcript_id "MSTRG.97766.278"; exon_number "2";
chr2	StringTie	exon	95275930	95276132	1000	+	.	gene_id "MSTRG.97766"; transcript_id "MSTRG.97766.278"; exon_number "3";
chr2	StringTie	exon	95276227	95276347	1000	+	.	gene_id "MSTRG.97766"; transcript_id "MSTRG.97766.278"; exon_number "4";
chr2	StringTie	exon	95276972	95277061	1000	+	.	gene_id "MSTRG.97766"; transcript_id "MSTRG.97766.278"; exon_number "5";
chr2	StringTie	exon	95277364	95277566	1000	+	.	gene_id "MSTRG.97766"; transcript_id "MSTRG.97766.278"; exon_number "6";
chr2	StringTie	exon	95277930	95278004	1000	+	.	gene_id "MSTRG.97766"; transcript_id "MSTRG.97766.278"; exon_number "7";
chr2	StringTie	exon	95278644	95278784	1000	+	.	gene_id "MSTRG.97766"; transcript_id "MSTRG.97766.278"; exon_number "8";
chr2	StringTie	exon	95278985	95279144	1000	+	.	gene_id "MSTRG.97766"; transcript_id "MSTRG.97766.278"; exon_number "9";
chr2	StringTie	exon	95279845	95279997	1000	+	.	gene_id "MSTRG.97766"; transcript_id "MSTRG.97766.278"; exon_number "10";
chr2	StringTie	exon	95281242	95281365	1000	+	.	gene_id "MSTRG.97766"; transcript_id "MSTRG.97766.278"; exon_number "11";
chr2	StringTie	exon	95281925	95282016	1000	+	.	gene_id "MSTRG.97766"; transcript_id "MSTRG.97766.278"; exon_number "12";
chr2	StringTie	exon	95282142	95282226	1000	+	.	gene_id "MSTRG.97766"; transcript_id "MSTRG.97766.278"; exon_number "13";
chr2	StringTie	exon	95285639	95285710	1000	+	.	gene_id "MSTRG.97766"; transcript_id "MSTRG.97766.278"; exon_number "14";
chr2	StringTie	exon	95286479	95286571	1000	+	.	gene_id "MSTRG.97766"; transcript_id "MSTRG.97766.278"; exon_number "15";
chr2	StringTie	exon	95286804	95286857	1000	+	.	gene_id "MSTRG.97766"; transcript_id "MSTRG.97766.278"; exon_number "16";
chr2	StringTie	exon	95287133	95287213	1000	+	.	gene_id "MSTRG.97766"; transcript_id "MSTRG.97766.278"; exon_number "17";
chr2	StringTie	exon	95287371	95287464	1000	+	.	gene_id "MSTRG.97766"; transcript_id "MSTRG.97766.278"; exon_number "18";
chr2	StringTie	exon	95288211	95288300	1000	+	.	gene_id "MSTRG.97766"; transcript_id "MSTRG.97766.278"; exon_number "19";
chr2	StringTie	exon	95288483	95288589	1000	+	.	gene_id "MSTRG.97766"; transcript_id "MSTRG.97766.278"; exon_number "20";
chr2	StringTie	exon	95288933	95289006	1000	+	.	gene_id "MSTRG.97766"; transcript_id "MSTRG.97766.278"; exon_number "21";
chr2	StringTie	exon	95290133	95291317	1000	+	.	gene_id "MSTRG.97766"; transcript_id "MSTRG.97766.278"; exon_number "22";
chr2	StringTie	transcript	95274435	95291320	1000	+	.	gene_id "MSTRG.97766"; transcript_id "MSTRG.97766.279";
chr2	StringTie	exon	95274435	95274829	1000	+	.	gene_id "MSTRG.97766"; transcript_id "MSTRG.97766.279"; exon_number "1";
chr2	StringTie	exon	95275461	95275510	1000	+	.	gene_id "MSTRG.97766"; transcript_id "MSTRG.97766.279"; exon_number "2";
chr2	StringTie	exon	95275873	95276132	1000	+	.	gene_id "MSTRG.97766"; transcript_id "MSTRG.97766.279"; exon_number "3";
chr2	StringTie	exon	95276227	95276347	1000	+	.	gene_id "MSTRG.97766"; transcript_id "MSTRG.97766.279"; exon_number "4";
chr2	StringTie	exon	95276594	95276657	1000	+	.	gene_id "MSTRG.97766"; transcript_id "MSTRG.97766.279"; exon_number "5";
chr2	StringTie	exon	95276972	95277061	1000	+	.	gene_id "MSTRG.97766"; transcript_id "MSTRG.97766.279"; exon_number "6";
chr2	StringTie	exon	95277364	95277566	1000	+	.	gene_id "MSTRG.97766"; transcript_id "MSTRG.97766.279"; exon_number "7";
chr2	StringTie	exon	95277930	95278004	1000	+	.	gene_id "MSTRG.97766"; transcript_id "MSTRG.97766.279"; exon_number "8";
chr2	StringTie	exon	95278721	95278784	1000	+	.	gene_id "MSTRG.97766"; transcript_id "MSTRG.97766.279"; exon_number "9";
chr2	StringTie	exon	95278985	95279144	1000	+	.	gene_id "MSTRG.97766"; transcript_id "MSTRG.97766.279"; exon_number "10";
chr2	StringTie	exon	95279845	95279997	1000	+	.	gene_id "MSTRG.97766"; transcript_id "MSTRG.97766.279"; exon_number "11";
chr2	StringTie	exon	95281242	95281365	1000	+	.	gene_id "MSTRG.97766"; transcript_id "MSTRG.97766.279"; exon_number "12";
chr2	StringTie	exon	95281925	95282016	1000	+	.	gene_id "MSTRG.97766"; transcript_id "MSTRG.97766.279"; exon_number "13";
chr2	StringTie	exon	95282142	95282226	1000	+	.	gene_id "MSTRG.97766"; transcript_id "MSTRG.97766.279"; exon_number "14";
chr2	StringTie	exon	95284969	95285115	1000	+	.	gene_id "MSTRG.97766"; transcript_id "MSTRG.97766.279"; exon_number "15";
chr2	StringTie	exon	95285639	95285710	1000	+	.	gene_id "MSTRG.97766"; transcript_id "MSTRG.97766.279"; exon_number "16";
chr2	StringTie	exon	95286479	95286571	1000	+	.	gene_id "MSTRG.97766"; transcript_id "MSTRG.97766.279"; exon_number "17";
chr2	StringTie	exon	95286804	95286857	1000	+	.	gene_id "MSTRG.97766"; transcript_id "MSTRG.97766.279"; exon_number "18";
chr2	StringTie	exon	95287133	95287213	1000	+	.	gene_id "MSTRG.97766"; transcript_id "MSTRG.97766.279"; exon_number "19";
chr2	StringTie	exon	95287396	95287464	1000	+	.	gene_id "MSTRG.97766"; transcript_id "MSTRG.97766.279"; exon_number "20";
chr2	StringTie	exon	95288211	95288300	1000	+	.	gene_id "MSTRG.97766"; transcript_id "MSTRG.97766.279"; exon_number "21";
chr2	StringTie	exon	95288483	95288589	1000	+	.	gene_id "MSTRG.97766"; transcript_id "MSTRG.97766.279"; exon_number "22";
chr2	StringTie	exon	95288933	95289006	1000	+	.	gene_id "MSTRG.97766"; transcript_id "MSTRG.97766.279"; exon_number "23";
chr2	StringTie	exon	95289224	95291320	1000	+	.	gene_id "MSTRG.97766"; transcript_id "MSTRG.97766.279"; exon_number "24";
chr2	StringTie	transcript	95272528	95307953	1000	+	.	gene_id "MSTRG.97766"; transcript_id "MSTRG.97766.28";
chr2	StringTie	exon	95272528	95272623	1000	+	.	gene_id "MSTRG.97766"; transcript_id "MSTRG.97766.28"; exon_number "1";
chr2	StringTie	exon	95274695	95274829	1000	+	.	gene_id "MSTRG.97766"; transcript_id "MSTRG.97766.28"; exon_number "2";
chr2	StringTie	exon	95275461	95275510	1000	+	.	gene_id "MSTRG.97766"; transcript_id "MSTRG.97766.28"; exon_number "3";
chr2	StringTie	exon	95275930	95276132	1000	+	.	gene_id "MSTRG.97766"; transcript_id "MSTRG.97766.28"; exon_number "4";
chr2	StringTie	exon	95276227	95276347	1000	+	.	gene_id "MSTRG.97766"; transcript_id "MSTRG.97766.28"; exon_number "5";
chr2	StringTie	exon	95276594	95276657	1000	+	.	gene_id "MSTRG.97766"; transcript_id "MSTRG.97766.28"; exon_number "6";
chr2	StringTie	exon	95276972	95277061	1000	+	.	gene_id "MSTRG.97766"; transcript_id "MSTRG.97766.28"; exon_number "7";
chr2	StringTie	exon	95277364	95277566	1000	+	.	gene_id "MSTRG.97766"; transcript_id "MSTRG.97766.28"; exon_number "8";
chr2	StringTie	exon	95277930	95278004	1000	+	.	gene_id "MSTRG.97766"; transcript_id "MSTRG.97766.28"; exon_number "9";
chr2	StringTie	exon	95278721	95278784	1000	+	.	gene_id "MSTRG.97766"; transcript_id "MSTRG.97766.28"; exon_number "10";
chr2	StringTie	exon	95278985	95279144	1000	+	.	gene_id "MSTRG.97766"; transcript_id "MSTRG.97766.28"; exon_number "11";
chr2	StringTie	exon	95279845	95279997	1000	+	.	gene_id "MSTRG.97766"; transcript_id "MSTRG.97766.28"; exon_number "12";
chr2	StringTie	exon	95281242	95281365	1000	+	.	gene_id "MSTRG.97766"; transcript_id "MSTRG.97766.28"; exon_number "13";
chr2	StringTie	exon	95281925	95282016	1000	+	.	gene_id "MSTRG.97766"; transcript_id "MSTRG.97766.28"; exon_number "14";
chr2	StringTie	exon	95282142	95282226	1000	+	.	gene_id "MSTRG.97766"; transcript_id "MSTRG.97766.28"; exon_number "15";
chr2	StringTie	exon	95284969	95285115	1000	+	.	gene_id "MSTRG.97766"; transcript_id "MSTRG.97766.28"; exon_number "16";
chr2	StringTie	exon	95285639	95285710	1000	+	.	gene_id "MSTRG.97766"; transcript_id "MSTRG.97766.28"; exon_number "17";
chr2	StringTie	exon	95286479	95286571	1000	+	.	gene_id "MSTRG.97766"; transcript_id "MSTRG.97766.28"; exon_number "18";
chr2	StringTie	exon	95286804	95286857	1000	+	.	gene_id "MSTRG.97766"; transcript_id "MSTRG.97766.28"; exon_number "19";
chr2	StringTie	exon	95287133	95287213	1000	+	.	gene_id "MSTRG.97766"; transcript_id "MSTRG.97766.28"; exon_number "20";
chr2	StringTie	exon	95287396	95287464	1000	+	.	gene_id "MSTRG.97766"; transcript_id "MSTRG.97766.28"; exon_number "21";
chr2	StringTie	exon	95288211	95288300	1000	+	.	gene_id "MSTRG.97766"; transcript_id "MSTRG.97766.28"; exon_number "22";
chr2	StringTie	exon	95288483	95288589	1000	+	.	gene_id "MSTRG.97766"; transcript_id "MSTRG.97766.28"; exon_number "23";
chr2	StringTie	exon	95288933	95289006	1000	+	.	gene_id "MSTRG.97766"; transcript_id "MSTRG.97766.28"; exon_number "24";
chr2	StringTie	exon	95289224	95297453	1000	+	.	gene_id "MSTRG.97766"; transcript_id "MSTRG.97766.28"; exon_number "25";
chr2	StringTie	exon	95302908	95307953	1000	+	.	gene_id "MSTRG.97766"; transcript_id "MSTRG.97766.28"; exon_number "26";
chr2	StringTie	transcript	95274435	95291309	1000	+	.	gene_id "MSTRG.97766"; transcript_id "MSTRG.97766.280";
chr2	StringTie	exon	95274435	95274829	1000	+	.	gene_id "MSTRG.97766"; transcript_id "MSTRG.97766.280"; exon_number "1";
chr2	StringTie	exon	95275461	95275510	1000	+	.	gene_id "MSTRG.97766"; transcript_id "MSTRG.97766.280"; exon_number "2";
chr2	StringTie	exon	95275869	95276132	1000	+	.	gene_id "MSTRG.97766"; transcript_id "MSTRG.97766.280"; exon_number "3";
chr2	StringTie	exon	95276227	95276347	1000	+	.	gene_id "MSTRG.97766"; transcript_id "MSTRG.97766.280"; exon_number "4";
chr2	StringTie	exon	95276594	95276657	1000	+	.	gene_id "MSTRG.97766"; transcript_id "MSTRG.97766.280"; exon_number "5";
chr2	StringTie	exon	95276972	95277061	1000	+	.	gene_id "MSTRG.97766"; transcript_id "MSTRG.97766.280"; exon_number "6";
chr2	StringTie	exon	95277364	95277496	1000	+	.	gene_id "MSTRG.97766"; transcript_id "MSTRG.97766.280"; exon_number "7";
chr2	StringTie	exon	95277930	95278004	1000	+	.	gene_id "MSTRG.97766"; transcript_id "MSTRG.97766.280"; exon_number "8";
chr2	StringTie	exon	95278749	95278784	1000	+	.	gene_id "MSTRG.97766"; transcript_id "MSTRG.97766.280"; exon_number "9";
chr2	StringTie	exon	95278985	95279144	1000	+	.	gene_id "MSTRG.97766"; transcript_id "MSTRG.97766.280"; exon_number "10";
chr2	StringTie	exon	95279845	95279997	1000	+	.	gene_id "MSTRG.97766"; transcript_id "MSTRG.97766.280"; exon_number "11";
chr2	StringTie	exon	95280994	95281043	1000	+	.	gene_id "MSTRG.97766"; transcript_id "MSTRG.97766.280"; exon_number "12";
chr2	StringTie	exon	95281242	95281365	1000	+	.	gene_id "MSTRG.97766"; transcript_id "MSTRG.97766.280"; exon_number "13";
chr2	StringTie	exon	95281925	95282016	1000	+	.	gene_id "MSTRG.97766"; transcript_id "MSTRG.97766.280"; exon_number "14";
chr2	StringTie	exon	95282142	95282226	1000	+	.	gene_id "MSTRG.97766"; transcript_id "MSTRG.97766.280"; exon_number "15";
chr2	StringTie	exon	95284969	95285115	1000	+	.	gene_id "MSTRG.97766"; transcript_id "MSTRG.97766.280"; exon_number "16";
chr2	StringTie	exon	95285639	95285710	1000	+	.	gene_id "MSTRG.97766"; transcript_id "MSTRG.97766.280"; exon_number "17";
chr2	StringTie	exon	95286479	95286571	1000	+	.	gene_id "MSTRG.97766"; transcript_id "MSTRG.97766.280"; exon_number "18";
chr2	StringTie	exon	95286804	95286857	1000	+	.	gene_id "MSTRG.97766"; transcript_id "MSTRG.97766.280"; exon_number "19";
chr2	StringTie	exon	95287133	95287213	1000	+	.	gene_id "MSTRG.97766"; transcript_id "MSTRG.97766.280"; exon_number "20";
chr2	StringTie	exon	95287396	95287464	1000	+	.	gene_id "MSTRG.97766"; transcript_id "MSTRG.97766.280"; exon_number "21";
chr2	StringTie	exon	95288211	95288300	1000	+	.	gene_id "MSTRG.97766"; transcript_id "MSTRG.97766.280"; exon_number "22";
chr2	StringTie	exon	95288483	95288589	1000	+	.	gene_id "MSTRG.97766"; transcript_id "MSTRG.97766.280"; exon_number "23";
chr2	StringTie	exon	95288933	95289006	1000	+	.	gene_id "MSTRG.97766"; transcript_id "MSTRG.97766.280"; exon_number "24";
chr2	StringTie	exon	95289267	95291309	1000	+	.	gene_id "MSTRG.97766"; transcript_id "MSTRG.97766.280"; exon_number "25";
chr2	StringTie	transcript	95274436	95291925	1000	+	.	gene_id "MSTRG.97766"; transcript_id "MSTRG.97766.281";
chr2	StringTie	exon	95274436	95274829	1000	+	.	gene_id "MSTRG.97766"; transcript_id "MSTRG.97766.281"; exon_number "1";
chr2	StringTie	exon	95275461	95275510	1000	+	.	gene_id "MSTRG.97766"; transcript_id "MSTRG.97766.281"; exon_number "2";
chr2	StringTie	exon	95275930	95276132	1000	+	.	gene_id "MSTRG.97766"; transcript_id "MSTRG.97766.281"; exon_number "3";
chr2	StringTie	exon	95276227	95276347	1000	+	.	gene_id "MSTRG.97766"; transcript_id "MSTRG.97766.281"; exon_number "4";
chr2	StringTie	exon	95276594	95276657	1000	+	.	gene_id "MSTRG.97766"; transcript_id "MSTRG.97766.281"; exon_number "5";
chr2	StringTie	exon	95277364	95277566	1000	+	.	gene_id "MSTRG.97766"; transcript_id "MSTRG.97766.281"; exon_number "6";
chr2	StringTie	exon	95277930	95279144	1000	+	.	gene_id "MSTRG.97766"; transcript_id "MSTRG.97766.281"; exon_number "7";
chr2	StringTie	exon	95279845	95279997	1000	+	.	gene_id "MSTRG.97766"; transcript_id "MSTRG.97766.281"; exon_number "8";
chr2	StringTie	exon	95280994	95281365	1000	+	.	gene_id "MSTRG.97766"; transcript_id "MSTRG.97766.281"; exon_number "9";
chr2	StringTie	exon	95281925	95282016	1000	+	.	gene_id "MSTRG.97766"; transcript_id "MSTRG.97766.281"; exon_number "10";
chr2	StringTie	exon	95282142	95282226	1000	+	.	gene_id "MSTRG.97766"; transcript_id "MSTRG.97766.281"; exon_number "11";
chr2	StringTie	exon	95284969	95285115	1000	+	.	gene_id "MSTRG.97766"; transcript_id "MSTRG.97766.281"; exon_number "12";
chr2	StringTie	exon	95285639	95285710	1000	+	.	gene_id "MSTRG.97766"; transcript_id "MSTRG.97766.281"; exon_number "13";
chr2	StringTie	exon	95286500	95286571	1000	+	.	gene_id "MSTRG.97766"; transcript_id "MSTRG.97766.281"; exon_number "14";
chr2	StringTie	exon	95286804	95286857	1000	+	.	gene_id "MSTRG.97766"; transcript_id "MSTRG.97766.281"; exon_number "15";
chr2	StringTie	exon	95287133	95287213	1000	+	.	gene_id "MSTRG.97766"; transcript_id "MSTRG.97766.281"; exon_number "16";
chr2	StringTie	exon	95287396	95287464	1000	+	.	gene_id "MSTRG.97766"; transcript_id "MSTRG.97766.281"; exon_number "17";
chr2	StringTie	exon	95288211	95288300	1000	+	.	gene_id "MSTRG.97766"; transcript_id "MSTRG.97766.281"; exon_number "18";
chr2	StringTie	exon	95288483	95288589	1000	+	.	gene_id "MSTRG.97766"; transcript_id "MSTRG.97766.281"; exon_number "19";
chr2	StringTie	exon	95288933	95289006	1000	+	.	gene_id "MSTRG.97766"; transcript_id "MSTRG.97766.281"; exon_number "20";
chr2	StringTie	exon	95289224	95291925	1000	+	.	gene_id "MSTRG.97766"; transcript_id "MSTRG.97766.281"; exon_number "21";
chr2	StringTie	transcript	95274436	95291348	1000	+	.	gene_id "MSTRG.97766"; transcript_id "MSTRG.97766.282";
chr2	StringTie	exon	95274436	95274829	1000	+	.	gene_id "MSTRG.97766"; transcript_id "MSTRG.97766.282"; exon_number "1";
chr2	StringTie	exon	95275461	95275510	1000	+	.	gene_id "MSTRG.97766"; transcript_id "MSTRG.97766.282"; exon_number "2";
chr2	StringTie	exon	95275930	95276132	1000	+	.	gene_id "MSTRG.97766"; transcript_id "MSTRG.97766.282"; exon_number "3";
chr2	StringTie	exon	95276227	95276347	1000	+	.	gene_id "MSTRG.97766"; transcript_id "MSTRG.97766.282"; exon_number "4";
chr2	StringTie	exon	95276972	95277061	1000	+	.	gene_id "MSTRG.97766"; transcript_id "MSTRG.97766.282"; exon_number "5";
chr2	StringTie	exon	95277364	95277566	1000	+	.	gene_id "MSTRG.97766"; transcript_id "MSTRG.97766.282"; exon_number "6";
chr2	StringTie	exon	95277930	95278004	1000	+	.	gene_id "MSTRG.97766"; transcript_id "MSTRG.97766.282"; exon_number "7";
chr2	StringTie	exon	95278749	95278784	1000	+	.	gene_id "MSTRG.97766"; transcript_id "MSTRG.97766.282"; exon_number "8";
chr2	StringTie	exon	95278985	95279144	1000	+	.	gene_id "MSTRG.97766"; transcript_id "MSTRG.97766.282"; exon_number "9";
chr2	StringTie	exon	95279845	95279997	1000	+	.	gene_id "MSTRG.97766"; transcript_id "MSTRG.97766.282"; exon_number "10";
chr2	StringTie	exon	95281242	95281365	1000	+	.	gene_id "MSTRG.97766"; transcript_id "MSTRG.97766.282"; exon_number "11";
chr2	StringTie	exon	95281925	95282016	1000	+	.	gene_id "MSTRG.97766"; transcript_id "MSTRG.97766.282"; exon_number "12";
chr2	StringTie	exon	95282142	95282226	1000	+	.	gene_id "MSTRG.97766"; transcript_id "MSTRG.97766.282"; exon_number "13";
chr2	StringTie	exon	95284969	95285115	1000	+	.	gene_id "MSTRG.97766"; transcript_id "MSTRG.97766.282"; exon_number "14";
chr2	StringTie	exon	95285639	95285710	1000	+	.	gene_id "MSTRG.97766"; transcript_id "MSTRG.97766.282"; exon_number "15";
chr2	StringTie	exon	95286479	95286571	1000	+	.	gene_id "MSTRG.97766"; transcript_id "MSTRG.97766.282"; exon_number "16";
chr2	StringTie	exon	95286804	95286857	1000	+	.	gene_id "MSTRG.97766"; transcript_id "MSTRG.97766.282"; exon_number "17";
chr2	StringTie	exon	95287133	95287213	1000	+	.	gene_id "MSTRG.97766"; transcript_id "MSTRG.97766.282"; exon_number "18";
chr2	StringTie	exon	95287396	95287464	1000	+	.	gene_id "MSTRG.97766"; transcript_id "MSTRG.97766.282"; exon_number "19";
chr2	StringTie	exon	95288211	95288300	1000	+	.	gene_id "MSTRG.97766"; transcript_id "MSTRG.97766.282"; exon_number "20";
chr2	StringTie	exon	95288483	95288589	1000	+	.	gene_id "MSTRG.97766"; transcript_id "MSTRG.97766.282"; exon_number "21";
chr2	StringTie	exon	95288933	95289006	1000	+	.	gene_id "MSTRG.97766"; transcript_id "MSTRG.97766.282"; exon_number "22";
chr2	StringTie	exon	95289224	95291348	1000	+	.	gene_id "MSTRG.97766"; transcript_id "MSTRG.97766.282"; exon_number "23";
chr2	StringTie	transcript	95274438	95285146	1000	+	.	gene_id "MSTRG.97766"; transcript_id "MSTRG.97766.283";
chr2	StringTie	exon	95274438	95274829	1000	+	.	gene_id "MSTRG.97766"; transcript_id "MSTRG.97766.283"; exon_number "1";
chr2	StringTie	exon	95275461	95275510	1000	+	.	gene_id "MSTRG.97766"; transcript_id "MSTRG.97766.283"; exon_number "2";
chr2	StringTie	exon	95275930	95276132	1000	+	.	gene_id "MSTRG.97766"; transcript_id "MSTRG.97766.283"; exon_number "3";
chr2	StringTie	exon	95276227	95276347	1000	+	.	gene_id "MSTRG.97766"; transcript_id "MSTRG.97766.283"; exon_number "4";
chr2	StringTie	exon	95276594	95276657	1000	+	.	gene_id "MSTRG.97766"; transcript_id "MSTRG.97766.283"; exon_number "5";
chr2	StringTie	exon	95277364	95277566	1000	+	.	gene_id "MSTRG.97766"; transcript_id "MSTRG.97766.283"; exon_number "6";
chr2	StringTie	exon	95277930	95278004	1000	+	.	gene_id "MSTRG.97766"; transcript_id "MSTRG.97766.283"; exon_number "7";
chr2	StringTie	exon	95278985	95279144	1000	+	.	gene_id "MSTRG.97766"; transcript_id "MSTRG.97766.283"; exon_number "8";
chr2	StringTie	exon	95279845	95279997	1000	+	.	gene_id "MSTRG.97766"; transcript_id "MSTRG.97766.283"; exon_number "9";
chr2	StringTie	exon	95281242	95281365	1000	+	.	gene_id "MSTRG.97766"; transcript_id "MSTRG.97766.283"; exon_number "10";
chr2	StringTie	exon	95281925	95282016	1000	+	.	gene_id "MSTRG.97766"; transcript_id "MSTRG.97766.283"; exon_number "11";
chr2	StringTie	exon	95282142	95282226	1000	+	.	gene_id "MSTRG.97766"; transcript_id "MSTRG.97766.283"; exon_number "12";
chr2	StringTie	exon	95284969	95285146	1000	+	.	gene_id "MSTRG.97766"; transcript_id "MSTRG.97766.283"; exon_number "13";
chr2	StringTie	transcript	95274438	95287220	1000	+	.	gene_id "MSTRG.97766"; transcript_id "MSTRG.97766.284";
chr2	StringTie	exon	95274438	95274829	1000	+	.	gene_id "MSTRG.97766"; transcript_id "MSTRG.97766.284"; exon_number "1";
chr2	StringTie	exon	95275461	95275510	1000	+	.	gene_id "MSTRG.97766"; transcript_id "MSTRG.97766.284"; exon_number "2";
chr2	StringTie	exon	95275930	95276132	1000	+	.	gene_id "MSTRG.97766"; transcript_id "MSTRG.97766.284"; exon_number "3";
chr2	StringTie	exon	95276227	95276347	1000	+	.	gene_id "MSTRG.97766"; transcript_id "MSTRG.97766.284"; exon_number "4";
chr2	StringTie	exon	95276972	95277061	1000	+	.	gene_id "MSTRG.97766"; transcript_id "MSTRG.97766.284"; exon_number "5";
chr2	StringTie	exon	95277364	95277566	1000	+	.	gene_id "MSTRG.97766"; transcript_id "MSTRG.97766.284"; exon_number "6";
chr2	StringTie	exon	95277930	95278550	1000	+	.	gene_id "MSTRG.97766"; transcript_id "MSTRG.97766.284"; exon_number "7";
chr2	StringTie	exon	95278721	95278784	1000	+	.	gene_id "MSTRG.97766"; transcript_id "MSTRG.97766.284"; exon_number "8";
chr2	StringTie	exon	95278985	95279144	1000	+	.	gene_id "MSTRG.97766"; transcript_id "MSTRG.97766.284"; exon_number "9";
chr2	StringTie	exon	95279845	95279997	1000	+	.	gene_id "MSTRG.97766"; transcript_id "MSTRG.97766.284"; exon_number "10";
chr2	StringTie	exon	95281242	95281365	1000	+	.	gene_id "MSTRG.97766"; transcript_id "MSTRG.97766.284"; exon_number "11";
chr2	StringTie	exon	95281925	95282016	1000	+	.	gene_id "MSTRG.97766"; transcript_id "MSTRG.97766.284"; exon_number "12";
chr2	StringTie	exon	95282142	95282226	1000	+	.	gene_id "MSTRG.97766"; transcript_id "MSTRG.97766.284"; exon_number "13";
chr2	StringTie	exon	95284969	95285115	1000	+	.	gene_id "MSTRG.97766"; transcript_id "MSTRG.97766.284"; exon_number "14";
chr2	StringTie	exon	95286837	95286857	1000	+	.	gene_id "MSTRG.97766"; transcript_id "MSTRG.97766.284"; exon_number "15";
chr2	StringTie	exon	95287133	95287220	1000	+	.	gene_id "MSTRG.97766"; transcript_id "MSTRG.97766.284"; exon_number "16";
chr2	StringTie	transcript	95274438	95291314	1000	+	.	gene_id "MSTRG.97766"; transcript_id "MSTRG.97766.285";
chr2	StringTie	exon	95274438	95274829	1000	+	.	gene_id "MSTRG.97766"; transcript_id "MSTRG.97766.285"; exon_number "1";
chr2	StringTie	exon	95275461	95275510	1000	+	.	gene_id "MSTRG.97766"; transcript_id "MSTRG.97766.285"; exon_number "2";
chr2	StringTie	exon	95275930	95276132	1000	+	.	gene_id "MSTRG.97766"; transcript_id "MSTRG.97766.285"; exon_number "3";
chr2	StringTie	exon	95276227	95276347	1000	+	.	gene_id "MSTRG.97766"; transcript_id "MSTRG.97766.285"; exon_number "4";
chr2	StringTie	exon	95276594	95276657	1000	+	.	gene_id "MSTRG.97766"; transcript_id "MSTRG.97766.285"; exon_number "5";
chr2	StringTie	exon	95276972	95277061	1000	+	.	gene_id "MSTRG.97766"; transcript_id "MSTRG.97766.285"; exon_number "6";
chr2	StringTie	exon	95277364	95277566	1000	+	.	gene_id "MSTRG.97766"; transcript_id "MSTRG.97766.285"; exon_number "7";
chr2	StringTie	exon	95277930	95278004	1000	+	.	gene_id "MSTRG.97766"; transcript_id "MSTRG.97766.285"; exon_number "8";
chr2	StringTie	exon	95278729	95278784	1000	+	.	gene_id "MSTRG.97766"; transcript_id "MSTRG.97766.285"; exon_number "9";
chr2	StringTie	exon	95278985	95279144	1000	+	.	gene_id "MSTRG.97766"; transcript_id "MSTRG.97766.285"; exon_number "10";
chr2	StringTie	exon	95279845	95281365	1000	+	.	gene_id "MSTRG.97766"; transcript_id "MSTRG.97766.285"; exon_number "11";
chr2	StringTie	exon	95281925	95282016	1000	+	.	gene_id "MSTRG.97766"; transcript_id "MSTRG.97766.285"; exon_number "12";
chr2	StringTie	exon	95282142	95282226	1000	+	.	gene_id "MSTRG.97766"; transcript_id "MSTRG.97766.285"; exon_number "13";
chr2	StringTie	exon	95284969	95285115	1000	+	.	gene_id "MSTRG.97766"; transcript_id "MSTRG.97766.285"; exon_number "14";
chr2	StringTie	exon	95285639	95285710	1000	+	.	gene_id "MSTRG.97766"; transcript_id "MSTRG.97766.285"; exon_number "15";
chr2	StringTie	exon	95286479	95286571	1000	+	.	gene_id "MSTRG.97766"; transcript_id "MSTRG.97766.285"; exon_number "16";
chr2	StringTie	exon	95286804	95286857	1000	+	.	gene_id "MSTRG.97766"; transcript_id "MSTRG.97766.285"; exon_number "17";
chr2	StringTie	exon	95287133	95287213	1000	+	.	gene_id "MSTRG.97766"; transcript_id "MSTRG.97766.285"; exon_number "18";
chr2	StringTie	exon	95287396	95287464	1000	+	.	gene_id "MSTRG.97766"; transcript_id "MSTRG.97766.285"; exon_number "19";
chr2	StringTie	exon	95288211	95288300	1000	+	.	gene_id "MSTRG.97766"; transcript_id "MSTRG.97766.285"; exon_number "20";
chr2	StringTie	exon	95288483	95288589	1000	+	.	gene_id "MSTRG.97766"; transcript_id "MSTRG.97766.285"; exon_number "21";
chr2	StringTie	exon	95288933	95289002	1000	+	.	gene_id "MSTRG.97766"; transcript_id "MSTRG.97766.285"; exon_number "22";
chr2	StringTie	exon	95289224	95291314	1000	+	.	gene_id "MSTRG.97766"; transcript_id "MSTRG.97766.285"; exon_number "23";
chr2	StringTie	transcript	95274438	95291301	1000	+	.	gene_id "MSTRG.97766"; transcript_id "MSTRG.97766.286";
chr2	StringTie	exon	95274438	95274829	1000	+	.	gene_id "MSTRG.97766"; transcript_id "MSTRG.97766.286"; exon_number "1";
chr2	StringTie	exon	95275461	95275510	1000	+	.	gene_id "MSTRG.97766"; transcript_id "MSTRG.97766.286"; exon_number "2";
chr2	StringTie	exon	95275930	95276126	1000	+	.	gene_id "MSTRG.97766"; transcript_id "MSTRG.97766.286"; exon_number "3";
chr2	StringTie	exon	95276228	95276347	1000	+	.	gene_id "MSTRG.97766"; transcript_id "MSTRG.97766.286"; exon_number "4";
chr2	StringTie	exon	95276594	95276657	1000	+	.	gene_id "MSTRG.97766"; transcript_id "MSTRG.97766.286"; exon_number "5";
chr2	StringTie	exon	95276972	95277061	1000	+	.	gene_id "MSTRG.97766"; transcript_id "MSTRG.97766.286"; exon_number "6";
chr2	StringTie	exon	95277364	95277566	1000	+	.	gene_id "MSTRG.97766"; transcript_id "MSTRG.97766.286"; exon_number "7";
chr2	StringTie	exon	95277930	95278004	1000	+	.	gene_id "MSTRG.97766"; transcript_id "MSTRG.97766.286"; exon_number "8";
chr2	StringTie	exon	95278721	95278784	1000	+	.	gene_id "MSTRG.97766"; transcript_id "MSTRG.97766.286"; exon_number "9";
chr2	StringTie	exon	95278985	95279144	1000	+	.	gene_id "MSTRG.97766"; transcript_id "MSTRG.97766.286"; exon_number "10";
chr2	StringTie	exon	95279845	95279997	1000	+	.	gene_id "MSTRG.97766"; transcript_id "MSTRG.97766.286"; exon_number "11";
chr2	StringTie	exon	95281244	95281365	1000	+	.	gene_id "MSTRG.97766"; transcript_id "MSTRG.97766.286"; exon_number "12";
chr2	StringTie	exon	95281925	95282016	1000	+	.	gene_id "MSTRG.97766"; transcript_id "MSTRG.97766.286"; exon_number "13";
chr2	StringTie	exon	95282142	95282226	1000	+	.	gene_id "MSTRG.97766"; transcript_id "MSTRG.97766.286"; exon_number "14";
chr2	StringTie	exon	95284969	95285115	1000	+	.	gene_id "MSTRG.97766"; transcript_id "MSTRG.97766.286"; exon_number "15";
chr2	StringTie	exon	95285639	95285710	1000	+	.	gene_id "MSTRG.97766"; transcript_id "MSTRG.97766.286"; exon_number "16";
chr2	StringTie	exon	95286479	95286571	1000	+	.	gene_id "MSTRG.97766"; transcript_id "MSTRG.97766.286"; exon_number "17";
chr2	StringTie	exon	95286804	95286857	1000	+	.	gene_id "MSTRG.97766"; transcript_id "MSTRG.97766.286"; exon_number "18";
chr2	StringTie	exon	95287133	95287213	1000	+	.	gene_id "MSTRG.97766"; transcript_id "MSTRG.97766.286"; exon_number "19";
chr2	StringTie	exon	95287396	95287464	1000	+	.	gene_id "MSTRG.97766"; transcript_id "MSTRG.97766.286"; exon_number "20";
chr2	StringTie	exon	95288211	95288300	1000	+	.	gene_id "MSTRG.97766"; transcript_id "MSTRG.97766.286"; exon_number "21";
chr2	StringTie	exon	95288483	95288589	1000	+	.	gene_id "MSTRG.97766"; transcript_id "MSTRG.97766.286"; exon_number "22";
chr2	StringTie	exon	95288933	95289006	1000	+	.	gene_id "MSTRG.97766"; transcript_id "MSTRG.97766.286"; exon_number "23";
chr2	StringTie	exon	95289224	95291301	1000	+	.	gene_id "MSTRG.97766"; transcript_id "MSTRG.97766.286"; exon_number "24";
chr2	StringTie	transcript	95274438	95291305	1000	+	.	gene_id "MSTRG.97766"; transcript_id "MSTRG.97766.287";
chr2	StringTie	exon	95274438	95274829	1000	+	.	gene_id "MSTRG.97766"; transcript_id "MSTRG.97766.287"; exon_number "1";
chr2	StringTie	exon	95275461	95275510	1000	+	.	gene_id "MSTRG.97766"; transcript_id "MSTRG.97766.287"; exon_number "2";
chr2	StringTie	exon	95275930	95276132	1000	+	.	gene_id "MSTRG.97766"; transcript_id "MSTRG.97766.287"; exon_number "3";
chr2	StringTie	exon	95276227	95276347	1000	+	.	gene_id "MSTRG.97766"; transcript_id "MSTRG.97766.287"; exon_number "4";
chr2	StringTie	exon	95276594	95276657	1000	+	.	gene_id "MSTRG.97766"; transcript_id "MSTRG.97766.287"; exon_number "5";
chr2	StringTie	exon	95276972	95277061	1000	+	.	gene_id "MSTRG.97766"; transcript_id "MSTRG.97766.287"; exon_number "6";
chr2	StringTie	exon	95277364	95277496	1000	+	.	gene_id "MSTRG.97766"; transcript_id "MSTRG.97766.287"; exon_number "7";
chr2	StringTie	exon	95277930	95278004	1000	+	.	gene_id "MSTRG.97766"; transcript_id "MSTRG.97766.287"; exon_number "8";
chr2	StringTie	exon	95278721	95278784	1000	+	.	gene_id "MSTRG.97766"; transcript_id "MSTRG.97766.287"; exon_number "9";
chr2	StringTie	exon	95278985	95279144	1000	+	.	gene_id "MSTRG.97766"; transcript_id "MSTRG.97766.287"; exon_number "10";
chr2	StringTie	exon	95279845	95279997	1000	+	.	gene_id "MSTRG.97766"; transcript_id "MSTRG.97766.287"; exon_number "11";
chr2	StringTie	exon	95281242	95281365	1000	+	.	gene_id "MSTRG.97766"; transcript_id "MSTRG.97766.287"; exon_number "12";
chr2	StringTie	exon	95281925	95282016	1000	+	.	gene_id "MSTRG.97766"; transcript_id "MSTRG.97766.287"; exon_number "13";
chr2	StringTie	exon	95282142	95282226	1000	+	.	gene_id "MSTRG.97766"; transcript_id "MSTRG.97766.287"; exon_number "14";
chr2	StringTie	exon	95284969	95285115	1000	+	.	gene_id "MSTRG.97766"; transcript_id "MSTRG.97766.287"; exon_number "15";
chr2	StringTie	exon	95285639	95285710	1000	+	.	gene_id "MSTRG.97766"; transcript_id "MSTRG.97766.287"; exon_number "16";
chr2	StringTie	exon	95286479	95286571	1000	+	.	gene_id "MSTRG.97766"; transcript_id "MSTRG.97766.287"; exon_number "17";
chr2	StringTie	exon	95286804	95286857	1000	+	.	gene_id "MSTRG.97766"; transcript_id "MSTRG.97766.287"; exon_number "18";
chr2	StringTie	exon	95287133	95287213	1000	+	.	gene_id "MSTRG.97766"; transcript_id "MSTRG.97766.287"; exon_number "19";
chr2	StringTie	exon	95287396	95287464	1000	+	.	gene_id "MSTRG.97766"; transcript_id "MSTRG.97766.287"; exon_number "20";
chr2	StringTie	exon	95288211	95288300	1000	+	.	gene_id "MSTRG.97766"; transcript_id "MSTRG.97766.287"; exon_number "21";
chr2	StringTie	exon	95288483	95288589	1000	+	.	gene_id "MSTRG.97766"; transcript_id "MSTRG.97766.287"; exon_number "22";
chr2	StringTie	exon	95288933	95289006	1000	+	.	gene_id "MSTRG.97766"; transcript_id "MSTRG.97766.287"; exon_number "23";
chr2	StringTie	exon	95291033	95291305	1000	+	.	gene_id "MSTRG.97766"; transcript_id "MSTRG.97766.287"; exon_number "24";
chr2	StringTie	transcript	95274438	95291307	1000	+	.	gene_id "MSTRG.97766"; transcript_id "MSTRG.97766.288";
chr2	StringTie	exon	95274438	95274829	1000	+	.	gene_id "MSTRG.97766"; transcript_id "MSTRG.97766.288"; exon_number "1";
chr2	StringTie	exon	95275461	95275510	1000	+	.	gene_id "MSTRG.97766"; transcript_id "MSTRG.97766.288"; exon_number "2";
chr2	StringTie	exon	95275930	95276132	1000	+	.	gene_id "MSTRG.97766"; transcript_id "MSTRG.97766.288"; exon_number "3";
chr2	StringTie	exon	95276227	95276347	1000	+	.	gene_id "MSTRG.97766"; transcript_id "MSTRG.97766.288"; exon_number "4";
chr2	StringTie	exon	95276594	95276657	1000	+	.	gene_id "MSTRG.97766"; transcript_id "MSTRG.97766.288"; exon_number "5";
chr2	StringTie	exon	95276972	95277061	1000	+	.	gene_id "MSTRG.97766"; transcript_id "MSTRG.97766.288"; exon_number "6";
chr2	StringTie	exon	95277364	95277566	1000	+	.	gene_id "MSTRG.97766"; transcript_id "MSTRG.97766.288"; exon_number "7";
chr2	StringTie	exon	95277930	95278004	1000	+	.	gene_id "MSTRG.97766"; transcript_id "MSTRG.97766.288"; exon_number "8";
chr2	StringTie	exon	95278721	95278784	1000	+	.	gene_id "MSTRG.97766"; transcript_id "MSTRG.97766.288"; exon_number "9";
chr2	StringTie	exon	95278985	95279144	1000	+	.	gene_id "MSTRG.97766"; transcript_id "MSTRG.97766.288"; exon_number "10";
chr2	StringTie	exon	95279845	95279997	1000	+	.	gene_id "MSTRG.97766"; transcript_id "MSTRG.97766.288"; exon_number "11";
chr2	StringTie	exon	95280994	95281043	1000	+	.	gene_id "MSTRG.97766"; transcript_id "MSTRG.97766.288"; exon_number "12";
chr2	StringTie	exon	95281242	95281365	1000	+	.	gene_id "MSTRG.97766"; transcript_id "MSTRG.97766.288"; exon_number "13";
chr2	StringTie	exon	95281925	95282016	1000	+	.	gene_id "MSTRG.97766"; transcript_id "MSTRG.97766.288"; exon_number "14";
chr2	StringTie	exon	95282142	95282226	1000	+	.	gene_id "MSTRG.97766"; transcript_id "MSTRG.97766.288"; exon_number "15";
chr2	StringTie	exon	95284969	95285115	1000	+	.	gene_id "MSTRG.97766"; transcript_id "MSTRG.97766.288"; exon_number "16";
chr2	StringTie	exon	95285639	95285704	1000	+	.	gene_id "MSTRG.97766"; transcript_id "MSTRG.97766.288"; exon_number "17";
chr2	StringTie	exon	95286515	95286571	1000	+	.	gene_id "MSTRG.97766"; transcript_id "MSTRG.97766.288"; exon_number "18";
chr2	StringTie	exon	95286804	95286857	1000	+	.	gene_id "MSTRG.97766"; transcript_id "MSTRG.97766.288"; exon_number "19";
chr2	StringTie	exon	95287133	95287213	1000	+	.	gene_id "MSTRG.97766"; transcript_id "MSTRG.97766.288"; exon_number "20";
chr2	StringTie	exon	95287396	95287464	1000	+	.	gene_id "MSTRG.97766"; transcript_id "MSTRG.97766.288"; exon_number "21";
chr2	StringTie	exon	95288211	95288300	1000	+	.	gene_id "MSTRG.97766"; transcript_id "MSTRG.97766.288"; exon_number "22";
chr2	StringTie	exon	95288483	95288589	1000	+	.	gene_id "MSTRG.97766"; transcript_id "MSTRG.97766.288"; exon_number "23";
chr2	StringTie	exon	95288933	95289002	1000	+	.	gene_id "MSTRG.97766"; transcript_id "MSTRG.97766.288"; exon_number "24";
chr2	StringTie	exon	95289224	95291307	1000	+	.	gene_id "MSTRG.97766"; transcript_id "MSTRG.97766.288"; exon_number "25";
chr2	StringTie	transcript	95274439	95291317	1000	+	.	gene_id "MSTRG.97766"; transcript_id "MSTRG.97766.289";
chr2	StringTie	exon	95274439	95274829	1000	+	.	gene_id "MSTRG.97766"; transcript_id "MSTRG.97766.289"; exon_number "1";
chr2	StringTie	exon	95275461	95275510	1000	+	.	gene_id "MSTRG.97766"; transcript_id "MSTRG.97766.289"; exon_number "2";
chr2	StringTie	exon	95275930	95276132	1000	+	.	gene_id "MSTRG.97766"; transcript_id "MSTRG.97766.289"; exon_number "3";
chr2	StringTie	exon	95276227	95276657	1000	+	.	gene_id "MSTRG.97766"; transcript_id "MSTRG.97766.289"; exon_number "4";
chr2	StringTie	exon	95276972	95277061	1000	+	.	gene_id "MSTRG.97766"; transcript_id "MSTRG.97766.289"; exon_number "5";
chr2	StringTie	exon	95277364	95277496	1000	+	.	gene_id "MSTRG.97766"; transcript_id "MSTRG.97766.289"; exon_number "6";
chr2	StringTie	exon	95277930	95278004	1000	+	.	gene_id "MSTRG.97766"; transcript_id "MSTRG.97766.289"; exon_number "7";
chr2	StringTie	exon	95278721	95278784	1000	+	.	gene_id "MSTRG.97766"; transcript_id "MSTRG.97766.289"; exon_number "8";
chr2	StringTie	exon	95278985	95279042	1000	+	.	gene_id "MSTRG.97766"; transcript_id "MSTRG.97766.289"; exon_number "9";
chr2	StringTie	exon	95287415	95287464	1000	+	.	gene_id "MSTRG.97766"; transcript_id "MSTRG.97766.289"; exon_number "10";
chr2	StringTie	exon	95288211	95288300	1000	+	.	gene_id "MSTRG.97766"; transcript_id "MSTRG.97766.289"; exon_number "11";
chr2	StringTie	exon	95288483	95288589	1000	+	.	gene_id "MSTRG.97766"; transcript_id "MSTRG.97766.289"; exon_number "12";
chr2	StringTie	exon	95288933	95289006	1000	+	.	gene_id "MSTRG.97766"; transcript_id "MSTRG.97766.289"; exon_number "13";
chr2	StringTie	exon	95289224	95291317	1000	+	.	gene_id "MSTRG.97766"; transcript_id "MSTRG.97766.289"; exon_number "14";
chr2	StringTie	transcript	95272549	95291916	1000	+	.	gene_id "MSTRG.97766"; transcript_id "MSTRG.97766.29";
chr2	StringTie	exon	95272549	95272623	1000	+	.	gene_id "MSTRG.97766"; transcript_id "MSTRG.97766.29"; exon_number "1";
chr2	StringTie	exon	95274719	95274829	1000	+	.	gene_id "MSTRG.97766"; transcript_id "MSTRG.97766.29"; exon_number "2";
chr2	StringTie	exon	95275461	95275510	1000	+	.	gene_id "MSTRG.97766"; transcript_id "MSTRG.97766.29"; exon_number "3";
chr2	StringTie	exon	95275930	95276132	1000	+	.	gene_id "MSTRG.97766"; transcript_id "MSTRG.97766.29"; exon_number "4";
chr2	StringTie	exon	95276227	95276347	1000	+	.	gene_id "MSTRG.97766"; transcript_id "MSTRG.97766.29"; exon_number "5";
chr2	StringTie	exon	95276594	95276657	1000	+	.	gene_id "MSTRG.97766"; transcript_id "MSTRG.97766.29"; exon_number "6";
chr2	StringTie	exon	95276972	95277061	1000	+	.	gene_id "MSTRG.97766"; transcript_id "MSTRG.97766.29"; exon_number "7";
chr2	StringTie	exon	95277364	95277496	1000	+	.	gene_id "MSTRG.97766"; transcript_id "MSTRG.97766.29"; exon_number "8";
chr2	StringTie	exon	95277930	95278004	1000	+	.	gene_id "MSTRG.97766"; transcript_id "MSTRG.97766.29"; exon_number "9";
chr2	StringTie	exon	95278721	95278784	1000	+	.	gene_id "MSTRG.97766"; transcript_id "MSTRG.97766.29"; exon_number "10";
chr2	StringTie	exon	95278985	95279144	1000	+	.	gene_id "MSTRG.97766"; transcript_id "MSTRG.97766.29"; exon_number "11";
chr2	StringTie	exon	95279845	95279997	1000	+	.	gene_id "MSTRG.97766"; transcript_id "MSTRG.97766.29"; exon_number "12";
chr2	StringTie	exon	95281242	95281365	1000	+	.	gene_id "MSTRG.97766"; transcript_id "MSTRG.97766.29"; exon_number "13";
chr2	StringTie	exon	95281925	95282016	1000	+	.	gene_id "MSTRG.97766"; transcript_id "MSTRG.97766.29"; exon_number "14";
chr2	StringTie	exon	95282142	95282226	1000	+	.	gene_id "MSTRG.97766"; transcript_id "MSTRG.97766.29"; exon_number "15";
chr2	StringTie	exon	95284969	95285115	1000	+	.	gene_id "MSTRG.97766"; transcript_id "MSTRG.97766.29"; exon_number "16";
chr2	StringTie	exon	95285639	95285710	1000	+	.	gene_id "MSTRG.97766"; transcript_id "MSTRG.97766.29"; exon_number "17";
chr2	StringTie	exon	95286479	95286571	1000	+	.	gene_id "MSTRG.97766"; transcript_id "MSTRG.97766.29"; exon_number "18";
chr2	StringTie	exon	95286804	95286857	1000	+	.	gene_id "MSTRG.97766"; transcript_id "MSTRG.97766.29"; exon_number "19";
chr2	StringTie	exon	95287133	95287213	1000	+	.	gene_id "MSTRG.97766"; transcript_id "MSTRG.97766.29"; exon_number "20";
chr2	StringTie	exon	95287396	95287464	1000	+	.	gene_id "MSTRG.97766"; transcript_id "MSTRG.97766.29"; exon_number "21";
chr2	StringTie	exon	95288211	95288300	1000	+	.	gene_id "MSTRG.97766"; transcript_id "MSTRG.97766.29"; exon_number "22";
chr2	StringTie	exon	95288483	95288589	1000	+	.	gene_id "MSTRG.97766"; transcript_id "MSTRG.97766.29"; exon_number "23";
chr2	StringTie	exon	95288933	95289006	1000	+	.	gene_id "MSTRG.97766"; transcript_id "MSTRG.97766.29"; exon_number "24";
chr2	StringTie	exon	95290133	95291916	1000	+	.	gene_id "MSTRG.97766"; transcript_id "MSTRG.97766.29"; exon_number "25";
chr2	StringTie	transcript	95274439	95285115	1000	+	.	gene_id "MSTRG.97766"; transcript_id "MSTRG.97766.290";
chr2	StringTie	exon	95274439	95274829	1000	+	.	gene_id "MSTRG.97766"; transcript_id "MSTRG.97766.290"; exon_number "1";
chr2	StringTie	exon	95275461	95275510	1000	+	.	gene_id "MSTRG.97766"; transcript_id "MSTRG.97766.290"; exon_number "2";
chr2	StringTie	exon	95275930	95275960	1000	+	.	gene_id "MSTRG.97766"; transcript_id "MSTRG.97766.290"; exon_number "3";
chr2	StringTie	exon	95276037	95276132	1000	+	.	gene_id "MSTRG.97766"; transcript_id "MSTRG.97766.290"; exon_number "4";
chr2	StringTie	exon	95276227	95276347	1000	+	.	gene_id "MSTRG.97766"; transcript_id "MSTRG.97766.290"; exon_number "5";
chr2	StringTie	exon	95276594	95276657	1000	+	.	gene_id "MSTRG.97766"; transcript_id "MSTRG.97766.290"; exon_number "6";
chr2	StringTie	exon	95276972	95277061	1000	+	.	gene_id "MSTRG.97766"; transcript_id "MSTRG.97766.290"; exon_number "7";
chr2	StringTie	exon	95277364	95277566	1000	+	.	gene_id "MSTRG.97766"; transcript_id "MSTRG.97766.290"; exon_number "8";
chr2	StringTie	exon	95277930	95278784	1000	+	.	gene_id "MSTRG.97766"; transcript_id "MSTRG.97766.290"; exon_number "9";
chr2	StringTie	exon	95278985	95279144	1000	+	.	gene_id "MSTRG.97766"; transcript_id "MSTRG.97766.290"; exon_number "10";
chr2	StringTie	exon	95279845	95279997	1000	+	.	gene_id "MSTRG.97766"; transcript_id "MSTRG.97766.290"; exon_number "11";
chr2	StringTie	exon	95281242	95281365	1000	+	.	gene_id "MSTRG.97766"; transcript_id "MSTRG.97766.290"; exon_number "12";
chr2	StringTie	exon	95281925	95282016	1000	+	.	gene_id "MSTRG.97766"; transcript_id "MSTRG.97766.290"; exon_number "13";
chr2	StringTie	exon	95282142	95282226	1000	+	.	gene_id "MSTRG.97766"; transcript_id "MSTRG.97766.290"; exon_number "14";
chr2	StringTie	exon	95284969	95285115	1000	+	.	gene_id "MSTRG.97766"; transcript_id "MSTRG.97766.290"; exon_number "15";
chr2	StringTie	transcript	95274439	95291303	1000	+	.	gene_id "MSTRG.97766"; transcript_id "MSTRG.97766.291";
chr2	StringTie	exon	95274439	95274829	1000	+	.	gene_id "MSTRG.97766"; transcript_id "MSTRG.97766.291"; exon_number "1";
chr2	StringTie	exon	95277930	95278004	1000	+	.	gene_id "MSTRG.97766"; transcript_id "MSTRG.97766.291"; exon_number "2";
chr2	StringTie	exon	95278721	95278784	1000	+	.	gene_id "MSTRG.97766"; transcript_id "MSTRG.97766.291"; exon_number "3";
chr2	StringTie	exon	95278985	95279144	1000	+	.	gene_id "MSTRG.97766"; transcript_id "MSTRG.97766.291"; exon_number "4";
chr2	StringTie	exon	95279845	95279997	1000	+	.	gene_id "MSTRG.97766"; transcript_id "MSTRG.97766.291"; exon_number "5";
chr2	StringTie	exon	95281242	95281365	1000	+	.	gene_id "MSTRG.97766"; transcript_id "MSTRG.97766.291"; exon_number "6";
chr2	StringTie	exon	95281925	95282016	1000	+	.	gene_id "MSTRG.97766"; transcript_id "MSTRG.97766.291"; exon_number "7";
chr2	StringTie	exon	95282142	95282226	1000	+	.	gene_id "MSTRG.97766"; transcript_id "MSTRG.97766.291"; exon_number "8";
chr2	StringTie	exon	95284969	95285115	1000	+	.	gene_id "MSTRG.97766"; transcript_id "MSTRG.97766.291"; exon_number "9";
chr2	StringTie	exon	95285639	95285710	1000	+	.	gene_id "MSTRG.97766"; transcript_id "MSTRG.97766.291"; exon_number "10";
chr2	StringTie	exon	95286479	95286571	1000	+	.	gene_id "MSTRG.97766"; transcript_id "MSTRG.97766.291"; exon_number "11";
chr2	StringTie	exon	95286804	95286857	1000	+	.	gene_id "MSTRG.97766"; transcript_id "MSTRG.97766.291"; exon_number "12";
chr2	StringTie	exon	95287133	95287213	1000	+	.	gene_id "MSTRG.97766"; transcript_id "MSTRG.97766.291"; exon_number "13";
chr2	StringTie	exon	95287396	95287464	1000	+	.	gene_id "MSTRG.97766"; transcript_id "MSTRG.97766.291"; exon_number "14";
chr2	StringTie	exon	95288211	95288300	1000	+	.	gene_id "MSTRG.97766"; transcript_id "MSTRG.97766.291"; exon_number "15";
chr2	StringTie	exon	95288483	95288589	1000	+	.	gene_id "MSTRG.97766"; transcript_id "MSTRG.97766.291"; exon_number "16";
chr2	StringTie	exon	95288933	95289006	1000	+	.	gene_id "MSTRG.97766"; transcript_id "MSTRG.97766.291"; exon_number "17";
chr2	StringTie	exon	95289224	95291303	1000	+	.	gene_id "MSTRG.97766"; transcript_id "MSTRG.97766.291"; exon_number "18";
chr2	StringTie	transcript	95274439	95291306	1000	+	.	gene_id "MSTRG.97766"; transcript_id "MSTRG.97766.292";
chr2	StringTie	exon	95274439	95274829	1000	+	.	gene_id "MSTRG.97766"; transcript_id "MSTRG.97766.292"; exon_number "1";
chr2	StringTie	exon	95275461	95275510	1000	+	.	gene_id "MSTRG.97766"; transcript_id "MSTRG.97766.292"; exon_number "2";
chr2	StringTie	exon	95275930	95276132	1000	+	.	gene_id "MSTRG.97766"; transcript_id "MSTRG.97766.292"; exon_number "3";
chr2	StringTie	exon	95276227	95276347	1000	+	.	gene_id "MSTRG.97766"; transcript_id "MSTRG.97766.292"; exon_number "4";
chr2	StringTie	exon	95276972	95277061	1000	+	.	gene_id "MSTRG.97766"; transcript_id "MSTRG.97766.292"; exon_number "5";
chr2	StringTie	exon	95277364	95277566	1000	+	.	gene_id "MSTRG.97766"; transcript_id "MSTRG.97766.292"; exon_number "6";
chr2	StringTie	exon	95277930	95278004	1000	+	.	gene_id "MSTRG.97766"; transcript_id "MSTRG.97766.292"; exon_number "7";
chr2	StringTie	exon	95278749	95278784	1000	+	.	gene_id "MSTRG.97766"; transcript_id "MSTRG.97766.292"; exon_number "8";
chr2	StringTie	exon	95278985	95279144	1000	+	.	gene_id "MSTRG.97766"; transcript_id "MSTRG.97766.292"; exon_number "9";
chr2	StringTie	exon	95279845	95279997	1000	+	.	gene_id "MSTRG.97766"; transcript_id "MSTRG.97766.292"; exon_number "10";
chr2	StringTie	exon	95281242	95281365	1000	+	.	gene_id "MSTRG.97766"; transcript_id "MSTRG.97766.292"; exon_number "11";
chr2	StringTie	exon	95281925	95282016	1000	+	.	gene_id "MSTRG.97766"; transcript_id "MSTRG.97766.292"; exon_number "12";
chr2	StringTie	exon	95282142	95282226	1000	+	.	gene_id "MSTRG.97766"; transcript_id "MSTRG.97766.292"; exon_number "13";
chr2	StringTie	exon	95284969	95285115	1000	+	.	gene_id "MSTRG.97766"; transcript_id "MSTRG.97766.292"; exon_number "14";
chr2	StringTie	exon	95285639	95285710	1000	+	.	gene_id "MSTRG.97766"; transcript_id "MSTRG.97766.292"; exon_number "15";
chr2	StringTie	exon	95286479	95286571	1000	+	.	gene_id "MSTRG.97766"; transcript_id "MSTRG.97766.292"; exon_number "16";
chr2	StringTie	exon	95286804	95287213	1000	+	.	gene_id "MSTRG.97766"; transcript_id "MSTRG.97766.292"; exon_number "17";
chr2	StringTie	exon	95287396	95287464	1000	+	.	gene_id "MSTRG.97766"; transcript_id "MSTRG.97766.292"; exon_number "18";
chr2	StringTie	exon	95288211	95288300	1000	+	.	gene_id "MSTRG.97766"; transcript_id "MSTRG.97766.292"; exon_number "19";
chr2	StringTie	exon	95288483	95288589	1000	+	.	gene_id "MSTRG.97766"; transcript_id "MSTRG.97766.292"; exon_number "20";
chr2	StringTie	exon	95288933	95291306	1000	+	.	gene_id "MSTRG.97766"; transcript_id "MSTRG.97766.292"; exon_number "21";
chr2	StringTie	transcript	95274439	95291309	1000	+	.	gene_id "MSTRG.97766"; transcript_id "MSTRG.97766.293";
chr2	StringTie	exon	95274439	95274829	1000	+	.	gene_id "MSTRG.97766"; transcript_id "MSTRG.97766.293"; exon_number "1";
chr2	StringTie	exon	95275461	95275510	1000	+	.	gene_id "MSTRG.97766"; transcript_id "MSTRG.97766.293"; exon_number "2";
chr2	StringTie	exon	95275869	95276132	1000	+	.	gene_id "MSTRG.97766"; transcript_id "MSTRG.97766.293"; exon_number "3";
chr2	StringTie	exon	95276227	95276347	1000	+	.	gene_id "MSTRG.97766"; transcript_id "MSTRG.97766.293"; exon_number "4";
chr2	StringTie	exon	95276972	95277061	1000	+	.	gene_id "MSTRG.97766"; transcript_id "MSTRG.97766.293"; exon_number "5";
chr2	StringTie	exon	95277364	95277496	1000	+	.	gene_id "MSTRG.97766"; transcript_id "MSTRG.97766.293"; exon_number "6";
chr2	StringTie	exon	95277930	95278004	1000	+	.	gene_id "MSTRG.97766"; transcript_id "MSTRG.97766.293"; exon_number "7";
chr2	StringTie	exon	95278721	95278784	1000	+	.	gene_id "MSTRG.97766"; transcript_id "MSTRG.97766.293"; exon_number "8";
chr2	StringTie	exon	95278985	95279144	1000	+	.	gene_id "MSTRG.97766"; transcript_id "MSTRG.97766.293"; exon_number "9";
chr2	StringTie	exon	95279845	95279997	1000	+	.	gene_id "MSTRG.97766"; transcript_id "MSTRG.97766.293"; exon_number "10";
chr2	StringTie	exon	95280994	95281043	1000	+	.	gene_id "MSTRG.97766"; transcript_id "MSTRG.97766.293"; exon_number "11";
chr2	StringTie	exon	95281242	95281365	1000	+	.	gene_id "MSTRG.97766"; transcript_id "MSTRG.97766.293"; exon_number "12";
chr2	StringTie	exon	95281925	95282016	1000	+	.	gene_id "MSTRG.97766"; transcript_id "MSTRG.97766.293"; exon_number "13";
chr2	StringTie	exon	95282142	95282226	1000	+	.	gene_id "MSTRG.97766"; transcript_id "MSTRG.97766.293"; exon_number "14";
chr2	StringTie	exon	95284969	95285115	1000	+	.	gene_id "MSTRG.97766"; transcript_id "MSTRG.97766.293"; exon_number "15";
chr2	StringTie	exon	95285639	95285710	1000	+	.	gene_id "MSTRG.97766"; transcript_id "MSTRG.97766.293"; exon_number "16";
chr2	StringTie	exon	95286479	95286571	1000	+	.	gene_id "MSTRG.97766"; transcript_id "MSTRG.97766.293"; exon_number "17";
chr2	StringTie	exon	95286804	95286857	1000	+	.	gene_id "MSTRG.97766"; transcript_id "MSTRG.97766.293"; exon_number "18";
chr2	StringTie	exon	95287133	95287213	1000	+	.	gene_id "MSTRG.97766"; transcript_id "MSTRG.97766.293"; exon_number "19";
chr2	StringTie	exon	95288211	95288300	1000	+	.	gene_id "MSTRG.97766"; transcript_id "MSTRG.97766.293"; exon_number "20";
chr2	StringTie	exon	95288483	95288589	1000	+	.	gene_id "MSTRG.97766"; transcript_id "MSTRG.97766.293"; exon_number "21";
chr2	StringTie	exon	95288933	95291309	1000	+	.	gene_id "MSTRG.97766"; transcript_id "MSTRG.97766.293"; exon_number "22";
chr2	StringTie	transcript	95274439	95291332	1000	+	.	gene_id "MSTRG.97766"; transcript_id "MSTRG.97766.294";
chr2	StringTie	exon	95274439	95274829	1000	+	.	gene_id "MSTRG.97766"; transcript_id "MSTRG.97766.294"; exon_number "1";
chr2	StringTie	exon	95275461	95275510	1000	+	.	gene_id "MSTRG.97766"; transcript_id "MSTRG.97766.294"; exon_number "2";
chr2	StringTie	exon	95275930	95276132	1000	+	.	gene_id "MSTRG.97766"; transcript_id "MSTRG.97766.294"; exon_number "3";
chr2	StringTie	exon	95276227	95276347	1000	+	.	gene_id "MSTRG.97766"; transcript_id "MSTRG.97766.294"; exon_number "4";
chr2	StringTie	exon	95277364	95277566	1000	+	.	gene_id "MSTRG.97766"; transcript_id "MSTRG.97766.294"; exon_number "5";
chr2	StringTie	exon	95277930	95278004	1000	+	.	gene_id "MSTRG.97766"; transcript_id "MSTRG.97766.294"; exon_number "6";
chr2	StringTie	exon	95278721	95278784	1000	+	.	gene_id "MSTRG.97766"; transcript_id "MSTRG.97766.294"; exon_number "7";
chr2	StringTie	exon	95278985	95279144	1000	+	.	gene_id "MSTRG.97766"; transcript_id "MSTRG.97766.294"; exon_number "8";
chr2	StringTie	exon	95279845	95279997	1000	+	.	gene_id "MSTRG.97766"; transcript_id "MSTRG.97766.294"; exon_number "9";
chr2	StringTie	exon	95281242	95281365	1000	+	.	gene_id "MSTRG.97766"; transcript_id "MSTRG.97766.294"; exon_number "10";
chr2	StringTie	exon	95281925	95282016	1000	+	.	gene_id "MSTRG.97766"; transcript_id "MSTRG.97766.294"; exon_number "11";
chr2	StringTie	exon	95282142	95282226	1000	+	.	gene_id "MSTRG.97766"; transcript_id "MSTRG.97766.294"; exon_number "12";
chr2	StringTie	exon	95284969	95285115	1000	+	.	gene_id "MSTRG.97766"; transcript_id "MSTRG.97766.294"; exon_number "13";
chr2	StringTie	exon	95285639	95285710	1000	+	.	gene_id "MSTRG.97766"; transcript_id "MSTRG.97766.294"; exon_number "14";
chr2	StringTie	exon	95286479	95286571	1000	+	.	gene_id "MSTRG.97766"; transcript_id "MSTRG.97766.294"; exon_number "15";
chr2	StringTie	exon	95286804	95286857	1000	+	.	gene_id "MSTRG.97766"; transcript_id "MSTRG.97766.294"; exon_number "16";
chr2	StringTie	exon	95287133	95287213	1000	+	.	gene_id "MSTRG.97766"; transcript_id "MSTRG.97766.294"; exon_number "17";
chr2	StringTie	exon	95287396	95287464	1000	+	.	gene_id "MSTRG.97766"; transcript_id "MSTRG.97766.294"; exon_number "18";
chr2	StringTie	exon	95288211	95288300	1000	+	.	gene_id "MSTRG.97766"; transcript_id "MSTRG.97766.294"; exon_number "19";
chr2	StringTie	exon	95288483	95288589	1000	+	.	gene_id "MSTRG.97766"; transcript_id "MSTRG.97766.294"; exon_number "20";
chr2	StringTie	exon	95288933	95289002	1000	+	.	gene_id "MSTRG.97766"; transcript_id "MSTRG.97766.294"; exon_number "21";
chr2	StringTie	exon	95289224	95291332	1000	+	.	gene_id "MSTRG.97766"; transcript_id "MSTRG.97766.294"; exon_number "22";
chr2	StringTie	transcript	95274439	95291308	1000	+	.	gene_id "MSTRG.97766"; transcript_id "MSTRG.97766.295";
chr2	StringTie	exon	95274439	95274829	1000	+	.	gene_id "MSTRG.97766"; transcript_id "MSTRG.97766.295"; exon_number "1";
chr2	StringTie	exon	95275461	95275510	1000	+	.	gene_id "MSTRG.97766"; transcript_id "MSTRG.97766.295"; exon_number "2";
chr2	StringTie	exon	95275930	95276132	1000	+	.	gene_id "MSTRG.97766"; transcript_id "MSTRG.97766.295"; exon_number "3";
chr2	StringTie	exon	95276227	95276347	1000	+	.	gene_id "MSTRG.97766"; transcript_id "MSTRG.97766.295"; exon_number "4";
chr2	StringTie	exon	95276972	95277061	1000	+	.	gene_id "MSTRG.97766"; transcript_id "MSTRG.97766.295"; exon_number "5";
chr2	StringTie	exon	95277364	95277566	1000	+	.	gene_id "MSTRG.97766"; transcript_id "MSTRG.97766.295"; exon_number "6";
chr2	StringTie	exon	95277930	95278784	1000	+	.	gene_id "MSTRG.97766"; transcript_id "MSTRG.97766.295"; exon_number "7";
chr2	StringTie	exon	95278985	95279121	1000	+	.	gene_id "MSTRG.97766"; transcript_id "MSTRG.97766.295"; exon_number "8";
chr2	StringTie	exon	95279845	95279997	1000	+	.	gene_id "MSTRG.97766"; transcript_id "MSTRG.97766.295"; exon_number "9";
chr2	StringTie	exon	95281242	95281365	1000	+	.	gene_id "MSTRG.97766"; transcript_id "MSTRG.97766.295"; exon_number "10";
chr2	StringTie	exon	95281925	95282016	1000	+	.	gene_id "MSTRG.97766"; transcript_id "MSTRG.97766.295"; exon_number "11";
chr2	StringTie	exon	95282142	95282226	1000	+	.	gene_id "MSTRG.97766"; transcript_id "MSTRG.97766.295"; exon_number "12";
chr2	StringTie	exon	95285639	95285710	1000	+	.	gene_id "MSTRG.97766"; transcript_id "MSTRG.97766.295"; exon_number "13";
chr2	StringTie	exon	95286479	95286571	1000	+	.	gene_id "MSTRG.97766"; transcript_id "MSTRG.97766.295"; exon_number "14";
chr2	StringTie	exon	95286804	95286857	1000	+	.	gene_id "MSTRG.97766"; transcript_id "MSTRG.97766.295"; exon_number "15";
chr2	StringTie	exon	95287133	95287213	1000	+	.	gene_id "MSTRG.97766"; transcript_id "MSTRG.97766.295"; exon_number "16";
chr2	StringTie	exon	95287396	95287464	1000	+	.	gene_id "MSTRG.97766"; transcript_id "MSTRG.97766.295"; exon_number "17";
chr2	StringTie	exon	95288211	95288300	1000	+	.	gene_id "MSTRG.97766"; transcript_id "MSTRG.97766.295"; exon_number "18";
chr2	StringTie	exon	95288483	95288589	1000	+	.	gene_id "MSTRG.97766"; transcript_id "MSTRG.97766.295"; exon_number "19";
chr2	StringTie	exon	95288933	95289006	1000	+	.	gene_id "MSTRG.97766"; transcript_id "MSTRG.97766.295"; exon_number "20";
chr2	StringTie	exon	95289267	95289526	1000	+	.	gene_id "MSTRG.97766"; transcript_id "MSTRG.97766.295"; exon_number "21";
chr2	StringTie	exon	95289552	95291308	1000	+	.	gene_id "MSTRG.97766"; transcript_id "MSTRG.97766.295"; exon_number "22";
chr2	StringTie	transcript	95274439	95291770	1000	+	.	gene_id "MSTRG.97766"; transcript_id "MSTRG.97766.296";
chr2	StringTie	exon	95274439	95274829	1000	+	.	gene_id "MSTRG.97766"; transcript_id "MSTRG.97766.296"; exon_number "1";
chr2	StringTie	exon	95275461	95275510	1000	+	.	gene_id "MSTRG.97766"; transcript_id "MSTRG.97766.296"; exon_number "2";
chr2	StringTie	exon	95275930	95276080	1000	+	.	gene_id "MSTRG.97766"; transcript_id "MSTRG.97766.296"; exon_number "3";
chr2	StringTie	exon	95276227	95276347	1000	+	.	gene_id "MSTRG.97766"; transcript_id "MSTRG.97766.296"; exon_number "4";
chr2	StringTie	exon	95276972	95277061	1000	+	.	gene_id "MSTRG.97766"; transcript_id "MSTRG.97766.296"; exon_number "5";
chr2	StringTie	exon	95277364	95278004	1000	+	.	gene_id "MSTRG.97766"; transcript_id "MSTRG.97766.296"; exon_number "6";
chr2	StringTie	exon	95278721	95278784	1000	+	.	gene_id "MSTRG.97766"; transcript_id "MSTRG.97766.296"; exon_number "7";
chr2	StringTie	exon	95278985	95279144	1000	+	.	gene_id "MSTRG.97766"; transcript_id "MSTRG.97766.296"; exon_number "8";
chr2	StringTie	exon	95279845	95279997	1000	+	.	gene_id "MSTRG.97766"; transcript_id "MSTRG.97766.296"; exon_number "9";
chr2	StringTie	exon	95281242	95281365	1000	+	.	gene_id "MSTRG.97766"; transcript_id "MSTRG.97766.296"; exon_number "10";
chr2	StringTie	exon	95281925	95282016	1000	+	.	gene_id "MSTRG.97766"; transcript_id "MSTRG.97766.296"; exon_number "11";
chr2	StringTie	exon	95282142	95282226	1000	+	.	gene_id "MSTRG.97766"; transcript_id "MSTRG.97766.296"; exon_number "12";
chr2	StringTie	exon	95284969	95285115	1000	+	.	gene_id "MSTRG.97766"; transcript_id "MSTRG.97766.296"; exon_number "13";
chr2	StringTie	exon	95285639	95285710	1000	+	.	gene_id "MSTRG.97766"; transcript_id "MSTRG.97766.296"; exon_number "14";
chr2	StringTie	exon	95286479	95286571	1000	+	.	gene_id "MSTRG.97766"; transcript_id "MSTRG.97766.296"; exon_number "15";
chr2	StringTie	exon	95286804	95286857	1000	+	.	gene_id "MSTRG.97766"; transcript_id "MSTRG.97766.296"; exon_number "16";
chr2	StringTie	exon	95287133	95287213	1000	+	.	gene_id "MSTRG.97766"; transcript_id "MSTRG.97766.296"; exon_number "17";
chr2	StringTie	exon	95287396	95287464	1000	+	.	gene_id "MSTRG.97766"; transcript_id "MSTRG.97766.296"; exon_number "18";
chr2	StringTie	exon	95288211	95288300	1000	+	.	gene_id "MSTRG.97766"; transcript_id "MSTRG.97766.296"; exon_number "19";
chr2	StringTie	exon	95288483	95288589	1000	+	.	gene_id "MSTRG.97766"; transcript_id "MSTRG.97766.296"; exon_number "20";
chr2	StringTie	exon	95288933	95289006	1000	+	.	gene_id "MSTRG.97766"; transcript_id "MSTRG.97766.296"; exon_number "21";
chr2	StringTie	exon	95289224	95291770	1000	+	.	gene_id "MSTRG.97766"; transcript_id "MSTRG.97766.296"; exon_number "22";
chr2	StringTie	transcript	95274439	95291303	1000	+	.	gene_id "MSTRG.97766"; transcript_id "MSTRG.97766.297";
chr2	StringTie	exon	95274439	95274829	1000	+	.	gene_id "MSTRG.97766"; transcript_id "MSTRG.97766.297"; exon_number "1";
chr2	StringTie	exon	95275461	95275510	1000	+	.	gene_id "MSTRG.97766"; transcript_id "MSTRG.97766.297"; exon_number "2";
chr2	StringTie	exon	95275869	95276132	1000	+	.	gene_id "MSTRG.97766"; transcript_id "MSTRG.97766.297"; exon_number "3";
chr2	StringTie	exon	95276227	95276347	1000	+	.	gene_id "MSTRG.97766"; transcript_id "MSTRG.97766.297"; exon_number "4";
chr2	StringTie	exon	95276594	95276657	1000	+	.	gene_id "MSTRG.97766"; transcript_id "MSTRG.97766.297"; exon_number "5";
chr2	StringTie	exon	95277364	95277566	1000	+	.	gene_id "MSTRG.97766"; transcript_id "MSTRG.97766.297"; exon_number "6";
chr2	StringTie	exon	95277930	95278004	1000	+	.	gene_id "MSTRG.97766"; transcript_id "MSTRG.97766.297"; exon_number "7";
chr2	StringTie	exon	95278721	95278784	1000	+	.	gene_id "MSTRG.97766"; transcript_id "MSTRG.97766.297"; exon_number "8";
chr2	StringTie	exon	95278985	95279144	1000	+	.	gene_id "MSTRG.97766"; transcript_id "MSTRG.97766.297"; exon_number "9";
chr2	StringTie	exon	95279845	95279997	1000	+	.	gene_id "MSTRG.97766"; transcript_id "MSTRG.97766.297"; exon_number "10";
chr2	StringTie	exon	95281242	95281365	1000	+	.	gene_id "MSTRG.97766"; transcript_id "MSTRG.97766.297"; exon_number "11";
chr2	StringTie	exon	95281925	95282016	1000	+	.	gene_id "MSTRG.97766"; transcript_id "MSTRG.97766.297"; exon_number "12";
chr2	StringTie	exon	95282142	95282226	1000	+	.	gene_id "MSTRG.97766"; transcript_id "MSTRG.97766.297"; exon_number "13";
chr2	StringTie	exon	95284969	95285115	1000	+	.	gene_id "MSTRG.97766"; transcript_id "MSTRG.97766.297"; exon_number "14";
chr2	StringTie	exon	95285639	95285710	1000	+	.	gene_id "MSTRG.97766"; transcript_id "MSTRG.97766.297"; exon_number "15";
chr2	StringTie	exon	95286479	95286571	1000	+	.	gene_id "MSTRG.97766"; transcript_id "MSTRG.97766.297"; exon_number "16";
chr2	StringTie	exon	95286804	95286857	1000	+	.	gene_id "MSTRG.97766"; transcript_id "MSTRG.97766.297"; exon_number "17";
chr2	StringTie	exon	95287133	95287213	1000	+	.	gene_id "MSTRG.97766"; transcript_id "MSTRG.97766.297"; exon_number "18";
chr2	StringTie	exon	95287396	95287464	1000	+	.	gene_id "MSTRG.97766"; transcript_id "MSTRG.97766.297"; exon_number "19";
chr2	StringTie	exon	95288211	95288300	1000	+	.	gene_id "MSTRG.97766"; transcript_id "MSTRG.97766.297"; exon_number "20";
chr2	StringTie	exon	95288483	95288589	1000	+	.	gene_id "MSTRG.97766"; transcript_id "MSTRG.97766.297"; exon_number "21";
chr2	StringTie	exon	95288933	95289006	1000	+	.	gene_id "MSTRG.97766"; transcript_id "MSTRG.97766.297"; exon_number "22";
chr2	StringTie	exon	95289224	95291303	1000	+	.	gene_id "MSTRG.97766"; transcript_id "MSTRG.97766.297"; exon_number "23";
chr2	StringTie	transcript	95274439	95291308	1000	+	.	gene_id "MSTRG.97766"; transcript_id "MSTRG.97766.298";
chr2	StringTie	exon	95274439	95274829	1000	+	.	gene_id "MSTRG.97766"; transcript_id "MSTRG.97766.298"; exon_number "1";
chr2	StringTie	exon	95275461	95275510	1000	+	.	gene_id "MSTRG.97766"; transcript_id "MSTRG.97766.298"; exon_number "2";
chr2	StringTie	exon	95275930	95276132	1000	+	.	gene_id "MSTRG.97766"; transcript_id "MSTRG.97766.298"; exon_number "3";
chr2	StringTie	exon	95276227	95276347	1000	+	.	gene_id "MSTRG.97766"; transcript_id "MSTRG.97766.298"; exon_number "4";
chr2	StringTie	exon	95276953	95277061	1000	+	.	gene_id "MSTRG.97766"; transcript_id "MSTRG.97766.298"; exon_number "5";
chr2	StringTie	exon	95277364	95277566	1000	+	.	gene_id "MSTRG.97766"; transcript_id "MSTRG.97766.298"; exon_number "6";
chr2	StringTie	exon	95277930	95278004	1000	+	.	gene_id "MSTRG.97766"; transcript_id "MSTRG.97766.298"; exon_number "7";
chr2	StringTie	exon	95278721	95278784	1000	+	.	gene_id "MSTRG.97766"; transcript_id "MSTRG.97766.298"; exon_number "8";
chr2	StringTie	exon	95278985	95279144	1000	+	.	gene_id "MSTRG.97766"; transcript_id "MSTRG.97766.298"; exon_number "9";
chr2	StringTie	exon	95279845	95279997	1000	+	.	gene_id "MSTRG.97766"; transcript_id "MSTRG.97766.298"; exon_number "10";
chr2	StringTie	exon	95281257	95281365	1000	+	.	gene_id "MSTRG.97766"; transcript_id "MSTRG.97766.298"; exon_number "11";
chr2	StringTie	exon	95281925	95282016	1000	+	.	gene_id "MSTRG.97766"; transcript_id "MSTRG.97766.298"; exon_number "12";
chr2	StringTie	exon	95282142	95282226	1000	+	.	gene_id "MSTRG.97766"; transcript_id "MSTRG.97766.298"; exon_number "13";
chr2	StringTie	exon	95284969	95285115	1000	+	.	gene_id "MSTRG.97766"; transcript_id "MSTRG.97766.298"; exon_number "14";
chr2	StringTie	exon	95285639	95285710	1000	+	.	gene_id "MSTRG.97766"; transcript_id "MSTRG.97766.298"; exon_number "15";
chr2	StringTie	exon	95286479	95286571	1000	+	.	gene_id "MSTRG.97766"; transcript_id "MSTRG.97766.298"; exon_number "16";
chr2	StringTie	exon	95286804	95286857	1000	+	.	gene_id "MSTRG.97766"; transcript_id "MSTRG.97766.298"; exon_number "17";
chr2	StringTie	exon	95287133	95287213	1000	+	.	gene_id "MSTRG.97766"; transcript_id "MSTRG.97766.298"; exon_number "18";
chr2	StringTie	exon	95287396	95287464	1000	+	.	gene_id "MSTRG.97766"; transcript_id "MSTRG.97766.298"; exon_number "19";
chr2	StringTie	exon	95288211	95288300	1000	+	.	gene_id "MSTRG.97766"; transcript_id "MSTRG.97766.298"; exon_number "20";
chr2	StringTie	exon	95288483	95288589	1000	+	.	gene_id "MSTRG.97766"; transcript_id "MSTRG.97766.298"; exon_number "21";
chr2	StringTie	exon	95288933	95289006	1000	+	.	gene_id "MSTRG.97766"; transcript_id "MSTRG.97766.298"; exon_number "22";
chr2	StringTie	exon	95289224	95291308	1000	+	.	gene_id "MSTRG.97766"; transcript_id "MSTRG.97766.298"; exon_number "23";
chr2	StringTie	transcript	95274439	95291374	1000	+	.	gene_id "MSTRG.97766"; transcript_id "MSTRG.97766.299";
chr2	StringTie	exon	95274439	95274829	1000	+	.	gene_id "MSTRG.97766"; transcript_id "MSTRG.97766.299"; exon_number "1";
chr2	StringTie	exon	95275461	95275510	1000	+	.	gene_id "MSTRG.97766"; transcript_id "MSTRG.97766.299"; exon_number "2";
chr2	StringTie	exon	95275873	95276132	1000	+	.	gene_id "MSTRG.97766"; transcript_id "MSTRG.97766.299"; exon_number "3";
chr2	StringTie	exon	95276227	95276347	1000	+	.	gene_id "MSTRG.97766"; transcript_id "MSTRG.97766.299"; exon_number "4";
chr2	StringTie	exon	95276594	95276657	1000	+	.	gene_id "MSTRG.97766"; transcript_id "MSTRG.97766.299"; exon_number "5";
chr2	StringTie	exon	95277364	95277566	1000	+	.	gene_id "MSTRG.97766"; transcript_id "MSTRG.97766.299"; exon_number "6";
chr2	StringTie	exon	95277930	95278004	1000	+	.	gene_id "MSTRG.97766"; transcript_id "MSTRG.97766.299"; exon_number "7";
chr2	StringTie	exon	95278721	95278784	1000	+	.	gene_id "MSTRG.97766"; transcript_id "MSTRG.97766.299"; exon_number "8";
chr2	StringTie	exon	95278985	95279144	1000	+	.	gene_id "MSTRG.97766"; transcript_id "MSTRG.97766.299"; exon_number "9";
chr2	StringTie	exon	95279845	95279997	1000	+	.	gene_id "MSTRG.97766"; transcript_id "MSTRG.97766.299"; exon_number "10";
chr2	StringTie	exon	95281242	95281365	1000	+	.	gene_id "MSTRG.97766"; transcript_id "MSTRG.97766.299"; exon_number "11";
chr2	StringTie	exon	95281925	95282016	1000	+	.	gene_id "MSTRG.97766"; transcript_id "MSTRG.97766.299"; exon_number "12";
chr2	StringTie	exon	95282142	95282226	1000	+	.	gene_id "MSTRG.97766"; transcript_id "MSTRG.97766.299"; exon_number "13";
chr2	StringTie	exon	95284969	95285115	1000	+	.	gene_id "MSTRG.97766"; transcript_id "MSTRG.97766.299"; exon_number "14";
chr2	StringTie	exon	95285639	95285710	1000	+	.	gene_id "MSTRG.97766"; transcript_id "MSTRG.97766.299"; exon_number "15";
chr2	StringTie	exon	95286479	95286571	1000	+	.	gene_id "MSTRG.97766"; transcript_id "MSTRG.97766.299"; exon_number "16";
chr2	StringTie	exon	95286804	95286857	1000	+	.	gene_id "MSTRG.97766"; transcript_id "MSTRG.97766.299"; exon_number "17";
chr2	StringTie	exon	95287133	95287213	1000	+	.	gene_id "MSTRG.97766"; transcript_id "MSTRG.97766.299"; exon_number "18";
chr2	StringTie	exon	95287396	95287464	1000	+	.	gene_id "MSTRG.97766"; transcript_id "MSTRG.97766.299"; exon_number "19";
chr2	StringTie	exon	95288211	95288300	1000	+	.	gene_id "MSTRG.97766"; transcript_id "MSTRG.97766.299"; exon_number "20";
chr2	StringTie	exon	95288483	95288589	1000	+	.	gene_id "MSTRG.97766"; transcript_id "MSTRG.97766.299"; exon_number "21";
chr2	StringTie	exon	95288933	95289006	1000	+	.	gene_id "MSTRG.97766"; transcript_id "MSTRG.97766.299"; exon_number "22";
chr2	StringTie	exon	95289224	95291374	1000	+	.	gene_id "MSTRG.97766"; transcript_id "MSTRG.97766.299"; exon_number "23";
chr2	StringTie	transcript	95206349	95224052	1000	+	.	gene_id "MSTRG.97766"; transcript_id "MSTRG.97766.3";
chr2	StringTie	exon	95206349	95207834	1000	+	.	gene_id "MSTRG.97766"; transcript_id "MSTRG.97766.3"; exon_number "1";
chr2	StringTie	exon	95208648	95208736	1000	+	.	gene_id "MSTRG.97766"; transcript_id "MSTRG.97766.3"; exon_number "2";
chr2	StringTie	exon	95211618	95211720	1000	+	.	gene_id "MSTRG.97766"; transcript_id "MSTRG.97766.3"; exon_number "3";
chr2	StringTie	exon	95212193	95212282	1000	+	.	gene_id "MSTRG.97766"; transcript_id "MSTRG.97766.3"; exon_number "4";
chr2	StringTie	exon	95222406	95222490	1000	+	.	gene_id "MSTRG.97766"; transcript_id "MSTRG.97766.3"; exon_number "5";
chr2	StringTie	exon	95223586	95224052	1000	+	.	gene_id "MSTRG.97766"; transcript_id "MSTRG.97766.3"; exon_number "6";
chr2	StringTie	transcript	95272555	95309141	1000	+	.	gene_id "MSTRG.97766"; transcript_id "MSTRG.97766.30";
chr2	StringTie	exon	95272555	95272623	1000	+	.	gene_id "MSTRG.97766"; transcript_id "MSTRG.97766.30"; exon_number "1";
chr2	StringTie	exon	95274480	95274829	1000	+	.	gene_id "MSTRG.97766"; transcript_id "MSTRG.97766.30"; exon_number "2";
chr2	StringTie	exon	95275461	95275510	1000	+	.	gene_id "MSTRG.97766"; transcript_id "MSTRG.97766.30"; exon_number "3";
chr2	StringTie	exon	95275930	95276132	1000	+	.	gene_id "MSTRG.97766"; transcript_id "MSTRG.97766.30"; exon_number "4";
chr2	StringTie	exon	95276227	95276347	1000	+	.	gene_id "MSTRG.97766"; transcript_id "MSTRG.97766.30"; exon_number "5";
chr2	StringTie	exon	95276594	95276657	1000	+	.	gene_id "MSTRG.97766"; transcript_id "MSTRG.97766.30"; exon_number "6";
chr2	StringTie	exon	95276972	95277061	1000	+	.	gene_id "MSTRG.97766"; transcript_id "MSTRG.97766.30"; exon_number "7";
chr2	StringTie	exon	95277364	95277566	1000	+	.	gene_id "MSTRG.97766"; transcript_id "MSTRG.97766.30"; exon_number "8";
chr2	StringTie	exon	95277930	95278004	1000	+	.	gene_id "MSTRG.97766"; transcript_id "MSTRG.97766.30"; exon_number "9";
chr2	StringTie	exon	95278721	95278784	1000	+	.	gene_id "MSTRG.97766"; transcript_id "MSTRG.97766.30"; exon_number "10";
chr2	StringTie	exon	95278985	95279144	1000	+	.	gene_id "MSTRG.97766"; transcript_id "MSTRG.97766.30"; exon_number "11";
chr2	StringTie	exon	95279845	95279997	1000	+	.	gene_id "MSTRG.97766"; transcript_id "MSTRG.97766.30"; exon_number "12";
chr2	StringTie	exon	95281242	95281365	1000	+	.	gene_id "MSTRG.97766"; transcript_id "MSTRG.97766.30"; exon_number "13";
chr2	StringTie	exon	95281925	95282016	1000	+	.	gene_id "MSTRG.97766"; transcript_id "MSTRG.97766.30"; exon_number "14";
chr2	StringTie	exon	95282142	95282226	1000	+	.	gene_id "MSTRG.97766"; transcript_id "MSTRG.97766.30"; exon_number "15";
chr2	StringTie	exon	95284969	95285115	1000	+	.	gene_id "MSTRG.97766"; transcript_id "MSTRG.97766.30"; exon_number "16";
chr2	StringTie	exon	95285639	95285710	1000	+	.	gene_id "MSTRG.97766"; transcript_id "MSTRG.97766.30"; exon_number "17";
chr2	StringTie	exon	95286479	95286571	1000	+	.	gene_id "MSTRG.97766"; transcript_id "MSTRG.97766.30"; exon_number "18";
chr2	StringTie	exon	95286804	95286857	1000	+	.	gene_id "MSTRG.97766"; transcript_id "MSTRG.97766.30"; exon_number "19";
chr2	StringTie	exon	95287133	95287213	1000	+	.	gene_id "MSTRG.97766"; transcript_id "MSTRG.97766.30"; exon_number "20";
chr2	StringTie	exon	95287396	95287464	1000	+	.	gene_id "MSTRG.97766"; transcript_id "MSTRG.97766.30"; exon_number "21";
chr2	StringTie	exon	95288211	95288300	1000	+	.	gene_id "MSTRG.97766"; transcript_id "MSTRG.97766.30"; exon_number "22";
chr2	StringTie	exon	95288483	95288589	1000	+	.	gene_id "MSTRG.97766"; transcript_id "MSTRG.97766.30"; exon_number "23";
chr2	StringTie	exon	95288933	95289006	1000	+	.	gene_id "MSTRG.97766"; transcript_id "MSTRG.97766.30"; exon_number "24";
chr2	StringTie	exon	95289224	95297453	1000	+	.	gene_id "MSTRG.97766"; transcript_id "MSTRG.97766.30"; exon_number "25";
chr2	StringTie	exon	95307219	95309141	1000	+	.	gene_id "MSTRG.97766"; transcript_id "MSTRG.97766.30"; exon_number "26";
chr2	StringTie	transcript	95274439	95291308	1000	+	.	gene_id "MSTRG.97766"; transcript_id "MSTRG.97766.300";
chr2	StringTie	exon	95274439	95274829	1000	+	.	gene_id "MSTRG.97766"; transcript_id "MSTRG.97766.300"; exon_number "1";
chr2	StringTie	exon	95275461	95275510	1000	+	.	gene_id "MSTRG.97766"; transcript_id "MSTRG.97766.300"; exon_number "2";
chr2	StringTie	exon	95275930	95276132	1000	+	.	gene_id "MSTRG.97766"; transcript_id "MSTRG.97766.300"; exon_number "3";
chr2	StringTie	exon	95276227	95277061	1000	+	.	gene_id "MSTRG.97766"; transcript_id "MSTRG.97766.300"; exon_number "4";
chr2	StringTie	exon	95277364	95277566	1000	+	.	gene_id "MSTRG.97766"; transcript_id "MSTRG.97766.300"; exon_number "5";
chr2	StringTie	exon	95277930	95278004	1000	+	.	gene_id "MSTRG.97766"; transcript_id "MSTRG.97766.300"; exon_number "6";
chr2	StringTie	exon	95278721	95278784	1000	+	.	gene_id "MSTRG.97766"; transcript_id "MSTRG.97766.300"; exon_number "7";
chr2	StringTie	exon	95278985	95279121	1000	+	.	gene_id "MSTRG.97766"; transcript_id "MSTRG.97766.300"; exon_number "8";
chr2	StringTie	exon	95279845	95279997	1000	+	.	gene_id "MSTRG.97766"; transcript_id "MSTRG.97766.300"; exon_number "9";
chr2	StringTie	exon	95280994	95281043	1000	+	.	gene_id "MSTRG.97766"; transcript_id "MSTRG.97766.300"; exon_number "10";
chr2	StringTie	exon	95281242	95281365	1000	+	.	gene_id "MSTRG.97766"; transcript_id "MSTRG.97766.300"; exon_number "11";
chr2	StringTie	exon	95281925	95282016	1000	+	.	gene_id "MSTRG.97766"; transcript_id "MSTRG.97766.300"; exon_number "12";
chr2	StringTie	exon	95282142	95282226	1000	+	.	gene_id "MSTRG.97766"; transcript_id "MSTRG.97766.300"; exon_number "13";
chr2	StringTie	exon	95284969	95285115	1000	+	.	gene_id "MSTRG.97766"; transcript_id "MSTRG.97766.300"; exon_number "14";
chr2	StringTie	exon	95285639	95285710	1000	+	.	gene_id "MSTRG.97766"; transcript_id "MSTRG.97766.300"; exon_number "15";
chr2	StringTie	exon	95286479	95286571	1000	+	.	gene_id "MSTRG.97766"; transcript_id "MSTRG.97766.300"; exon_number "16";
chr2	StringTie	exon	95286804	95286857	1000	+	.	gene_id "MSTRG.97766"; transcript_id "MSTRG.97766.300"; exon_number "17";
chr2	StringTie	exon	95287133	95287213	1000	+	.	gene_id "MSTRG.97766"; transcript_id "MSTRG.97766.300"; exon_number "18";
chr2	StringTie	exon	95287396	95287464	1000	+	.	gene_id "MSTRG.97766"; transcript_id "MSTRG.97766.300"; exon_number "19";
chr2	StringTie	exon	95288211	95288300	1000	+	.	gene_id "MSTRG.97766"; transcript_id "MSTRG.97766.300"; exon_number "20";
chr2	StringTie	exon	95288483	95288589	1000	+	.	gene_id "MSTRG.97766"; transcript_id "MSTRG.97766.300"; exon_number "21";
chr2	StringTie	exon	95288933	95289006	1000	+	.	gene_id "MSTRG.97766"; transcript_id "MSTRG.97766.300"; exon_number "22";
chr2	StringTie	exon	95289224	95291308	1000	+	.	gene_id "MSTRG.97766"; transcript_id "MSTRG.97766.300"; exon_number "23";
chr2	StringTie	transcript	95274439	95291322	1000	+	.	gene_id "MSTRG.97766"; transcript_id "MSTRG.97766.301";
chr2	StringTie	exon	95274439	95274829	1000	+	.	gene_id "MSTRG.97766"; transcript_id "MSTRG.97766.301"; exon_number "1";
chr2	StringTie	exon	95275461	95275510	1000	+	.	gene_id "MSTRG.97766"; transcript_id "MSTRG.97766.301"; exon_number "2";
chr2	StringTie	exon	95275930	95276132	1000	+	.	gene_id "MSTRG.97766"; transcript_id "MSTRG.97766.301"; exon_number "3";
chr2	StringTie	exon	95276227	95276347	1000	+	.	gene_id "MSTRG.97766"; transcript_id "MSTRG.97766.301"; exon_number "4";
chr2	StringTie	exon	95276594	95277061	1000	+	.	gene_id "MSTRG.97766"; transcript_id "MSTRG.97766.301"; exon_number "5";
chr2	StringTie	exon	95277364	95277566	1000	+	.	gene_id "MSTRG.97766"; transcript_id "MSTRG.97766.301"; exon_number "6";
chr2	StringTie	exon	95277930	95278004	1000	+	.	gene_id "MSTRG.97766"; transcript_id "MSTRG.97766.301"; exon_number "7";
chr2	StringTie	exon	95278749	95278784	1000	+	.	gene_id "MSTRG.97766"; transcript_id "MSTRG.97766.301"; exon_number "8";
chr2	StringTie	exon	95278985	95279144	1000	+	.	gene_id "MSTRG.97766"; transcript_id "MSTRG.97766.301"; exon_number "9";
chr2	StringTie	exon	95279845	95279997	1000	+	.	gene_id "MSTRG.97766"; transcript_id "MSTRG.97766.301"; exon_number "10";
chr2	StringTie	exon	95281242	95281365	1000	+	.	gene_id "MSTRG.97766"; transcript_id "MSTRG.97766.301"; exon_number "11";
chr2	StringTie	exon	95281925	95282016	1000	+	.	gene_id "MSTRG.97766"; transcript_id "MSTRG.97766.301"; exon_number "12";
chr2	StringTie	exon	95282142	95282226	1000	+	.	gene_id "MSTRG.97766"; transcript_id "MSTRG.97766.301"; exon_number "13";
chr2	StringTie	exon	95284969	95285115	1000	+	.	gene_id "MSTRG.97766"; transcript_id "MSTRG.97766.301"; exon_number "14";
chr2	StringTie	exon	95285639	95285710	1000	+	.	gene_id "MSTRG.97766"; transcript_id "MSTRG.97766.301"; exon_number "15";
chr2	StringTie	exon	95286479	95286571	1000	+	.	gene_id "MSTRG.97766"; transcript_id "MSTRG.97766.301"; exon_number "16";
chr2	StringTie	exon	95286804	95286857	1000	+	.	gene_id "MSTRG.97766"; transcript_id "MSTRG.97766.301"; exon_number "17";
chr2	StringTie	exon	95287133	95287213	1000	+	.	gene_id "MSTRG.97766"; transcript_id "MSTRG.97766.301"; exon_number "18";
chr2	StringTie	exon	95287396	95287464	1000	+	.	gene_id "MSTRG.97766"; transcript_id "MSTRG.97766.301"; exon_number "19";
chr2	StringTie	exon	95288238	95288300	1000	+	.	gene_id "MSTRG.97766"; transcript_id "MSTRG.97766.301"; exon_number "20";
chr2	StringTie	exon	95288483	95288589	1000	+	.	gene_id "MSTRG.97766"; transcript_id "MSTRG.97766.301"; exon_number "21";
chr2	StringTie	exon	95288933	95289006	1000	+	.	gene_id "MSTRG.97766"; transcript_id "MSTRG.97766.301"; exon_number "22";
chr2	StringTie	exon	95289224	95291322	1000	+	.	gene_id "MSTRG.97766"; transcript_id "MSTRG.97766.301"; exon_number "23";
chr2	StringTie	transcript	95274439	95291407	1000	+	.	gene_id "MSTRG.97766"; transcript_id "MSTRG.97766.302";
chr2	StringTie	exon	95274439	95274829	1000	+	.	gene_id "MSTRG.97766"; transcript_id "MSTRG.97766.302"; exon_number "1";
chr2	StringTie	exon	95275461	95275510	1000	+	.	gene_id "MSTRG.97766"; transcript_id "MSTRG.97766.302"; exon_number "2";
chr2	StringTie	exon	95275930	95276132	1000	+	.	gene_id "MSTRG.97766"; transcript_id "MSTRG.97766.302"; exon_number "3";
chr2	StringTie	exon	95276227	95276347	1000	+	.	gene_id "MSTRG.97766"; transcript_id "MSTRG.97766.302"; exon_number "4";
chr2	StringTie	exon	95276594	95277061	1000	+	.	gene_id "MSTRG.97766"; transcript_id "MSTRG.97766.302"; exon_number "5";
chr2	StringTie	exon	95277364	95277496	1000	+	.	gene_id "MSTRG.97766"; transcript_id "MSTRG.97766.302"; exon_number "6";
chr2	StringTie	exon	95277930	95278004	1000	+	.	gene_id "MSTRG.97766"; transcript_id "MSTRG.97766.302"; exon_number "7";
chr2	StringTie	exon	95278721	95278784	1000	+	.	gene_id "MSTRG.97766"; transcript_id "MSTRG.97766.302"; exon_number "8";
chr2	StringTie	exon	95278985	95279144	1000	+	.	gene_id "MSTRG.97766"; transcript_id "MSTRG.97766.302"; exon_number "9";
chr2	StringTie	exon	95279845	95279997	1000	+	.	gene_id "MSTRG.97766"; transcript_id "MSTRG.97766.302"; exon_number "10";
chr2	StringTie	exon	95281242	95281365	1000	+	.	gene_id "MSTRG.97766"; transcript_id "MSTRG.97766.302"; exon_number "11";
chr2	StringTie	exon	95281925	95282016	1000	+	.	gene_id "MSTRG.97766"; transcript_id "MSTRG.97766.302"; exon_number "12";
chr2	StringTie	exon	95282142	95282226	1000	+	.	gene_id "MSTRG.97766"; transcript_id "MSTRG.97766.302"; exon_number "13";
chr2	StringTie	exon	95284969	95285115	1000	+	.	gene_id "MSTRG.97766"; transcript_id "MSTRG.97766.302"; exon_number "14";
chr2	StringTie	exon	95285639	95285710	1000	+	.	gene_id "MSTRG.97766"; transcript_id "MSTRG.97766.302"; exon_number "15";
chr2	StringTie	exon	95286479	95286571	1000	+	.	gene_id "MSTRG.97766"; transcript_id "MSTRG.97766.302"; exon_number "16";
chr2	StringTie	exon	95286804	95286857	1000	+	.	gene_id "MSTRG.97766"; transcript_id "MSTRG.97766.302"; exon_number "17";
chr2	StringTie	exon	95287133	95287213	1000	+	.	gene_id "MSTRG.97766"; transcript_id "MSTRG.97766.302"; exon_number "18";
chr2	StringTie	exon	95287396	95287464	1000	+	.	gene_id "MSTRG.97766"; transcript_id "MSTRG.97766.302"; exon_number "19";
chr2	StringTie	exon	95288211	95288300	1000	+	.	gene_id "MSTRG.97766"; transcript_id "MSTRG.97766.302"; exon_number "20";
chr2	StringTie	exon	95288483	95288589	1000	+	.	gene_id "MSTRG.97766"; transcript_id "MSTRG.97766.302"; exon_number "21";
chr2	StringTie	exon	95288933	95289006	1000	+	.	gene_id "MSTRG.97766"; transcript_id "MSTRG.97766.302"; exon_number "22";
chr2	StringTie	exon	95290113	95291407	1000	+	.	gene_id "MSTRG.97766"; transcript_id "MSTRG.97766.302"; exon_number "23";
chr2	StringTie	transcript	95274439	95291346	1000	+	.	gene_id "MSTRG.97766"; transcript_id "MSTRG.97766.303";
chr2	StringTie	exon	95274439	95274829	1000	+	.	gene_id "MSTRG.97766"; transcript_id "MSTRG.97766.303"; exon_number "1";
chr2	StringTie	exon	95275461	95275510	1000	+	.	gene_id "MSTRG.97766"; transcript_id "MSTRG.97766.303"; exon_number "2";
chr2	StringTie	exon	95275930	95276132	1000	+	.	gene_id "MSTRG.97766"; transcript_id "MSTRG.97766.303"; exon_number "3";
chr2	StringTie	exon	95276227	95276347	1000	+	.	gene_id "MSTRG.97766"; transcript_id "MSTRG.97766.303"; exon_number "4";
chr2	StringTie	exon	95276972	95277061	1000	+	.	gene_id "MSTRG.97766"; transcript_id "MSTRG.97766.303"; exon_number "5";
chr2	StringTie	exon	95277364	95277566	1000	+	.	gene_id "MSTRG.97766"; transcript_id "MSTRG.97766.303"; exon_number "6";
chr2	StringTie	exon	95277930	95278004	1000	+	.	gene_id "MSTRG.97766"; transcript_id "MSTRG.97766.303"; exon_number "7";
chr2	StringTie	exon	95278721	95278784	1000	+	.	gene_id "MSTRG.97766"; transcript_id "MSTRG.97766.303"; exon_number "8";
chr2	StringTie	exon	95278985	95279144	1000	+	.	gene_id "MSTRG.97766"; transcript_id "MSTRG.97766.303"; exon_number "9";
chr2	StringTie	exon	95279845	95279997	1000	+	.	gene_id "MSTRG.97766"; transcript_id "MSTRG.97766.303"; exon_number "10";
chr2	StringTie	exon	95281242	95281365	1000	+	.	gene_id "MSTRG.97766"; transcript_id "MSTRG.97766.303"; exon_number "11";
chr2	StringTie	exon	95281925	95282016	1000	+	.	gene_id "MSTRG.97766"; transcript_id "MSTRG.97766.303"; exon_number "12";
chr2	StringTie	exon	95282142	95282226	1000	+	.	gene_id "MSTRG.97766"; transcript_id "MSTRG.97766.303"; exon_number "13";
chr2	StringTie	exon	95284969	95285115	1000	+	.	gene_id "MSTRG.97766"; transcript_id "MSTRG.97766.303"; exon_number "14";
chr2	StringTie	exon	95285639	95285710	1000	+	.	gene_id "MSTRG.97766"; transcript_id "MSTRG.97766.303"; exon_number "15";
chr2	StringTie	exon	95286479	95286571	1000	+	.	gene_id "MSTRG.97766"; transcript_id "MSTRG.97766.303"; exon_number "16";
chr2	StringTie	exon	95286804	95286857	1000	+	.	gene_id "MSTRG.97766"; transcript_id "MSTRG.97766.303"; exon_number "17";
chr2	StringTie	exon	95287133	95287213	1000	+	.	gene_id "MSTRG.97766"; transcript_id "MSTRG.97766.303"; exon_number "18";
chr2	StringTie	exon	95287396	95287464	1000	+	.	gene_id "MSTRG.97766"; transcript_id "MSTRG.97766.303"; exon_number "19";
chr2	StringTie	exon	95288211	95288300	1000	+	.	gene_id "MSTRG.97766"; transcript_id "MSTRG.97766.303"; exon_number "20";
chr2	StringTie	exon	95288483	95288589	1000	+	.	gene_id "MSTRG.97766"; transcript_id "MSTRG.97766.303"; exon_number "21";
chr2	StringTie	exon	95288933	95289006	1000	+	.	gene_id "MSTRG.97766"; transcript_id "MSTRG.97766.303"; exon_number "22";
chr2	StringTie	exon	95290133	95291346	1000	+	.	gene_id "MSTRG.97766"; transcript_id "MSTRG.97766.303"; exon_number "23";
chr2	StringTie	transcript	95274439	95291335	1000	+	.	gene_id "MSTRG.97766"; transcript_id "MSTRG.97766.304";
chr2	StringTie	exon	95274439	95274829	1000	+	.	gene_id "MSTRG.97766"; transcript_id "MSTRG.97766.304"; exon_number "1";
chr2	StringTie	exon	95275463	95275510	1000	+	.	gene_id "MSTRG.97766"; transcript_id "MSTRG.97766.304"; exon_number "2";
chr2	StringTie	exon	95275930	95276132	1000	+	.	gene_id "MSTRG.97766"; transcript_id "MSTRG.97766.304"; exon_number "3";
chr2	StringTie	exon	95276227	95276347	1000	+	.	gene_id "MSTRG.97766"; transcript_id "MSTRG.97766.304"; exon_number "4";
chr2	StringTie	exon	95276594	95276657	1000	+	.	gene_id "MSTRG.97766"; transcript_id "MSTRG.97766.304"; exon_number "5";
chr2	StringTie	exon	95276972	95277061	1000	+	.	gene_id "MSTRG.97766"; transcript_id "MSTRG.97766.304"; exon_number "6";
chr2	StringTie	exon	95277364	95277566	1000	+	.	gene_id "MSTRG.97766"; transcript_id "MSTRG.97766.304"; exon_number "7";
chr2	StringTie	exon	95277930	95278004	1000	+	.	gene_id "MSTRG.97766"; transcript_id "MSTRG.97766.304"; exon_number "8";
chr2	StringTie	exon	95278721	95278784	1000	+	.	gene_id "MSTRG.97766"; transcript_id "MSTRG.97766.304"; exon_number "9";
chr2	StringTie	exon	95278985	95279121	1000	+	.	gene_id "MSTRG.97766"; transcript_id "MSTRG.97766.304"; exon_number "10";
chr2	StringTie	exon	95279845	95279997	1000	+	.	gene_id "MSTRG.97766"; transcript_id "MSTRG.97766.304"; exon_number "11";
chr2	StringTie	exon	95281242	95281365	1000	+	.	gene_id "MSTRG.97766"; transcript_id "MSTRG.97766.304"; exon_number "12";
chr2	StringTie	exon	95281925	95282016	1000	+	.	gene_id "MSTRG.97766"; transcript_id "MSTRG.97766.304"; exon_number "13";
chr2	StringTie	exon	95282146	95282226	1000	+	.	gene_id "MSTRG.97766"; transcript_id "MSTRG.97766.304"; exon_number "14";
chr2	StringTie	exon	95284969	95285115	1000	+	.	gene_id "MSTRG.97766"; transcript_id "MSTRG.97766.304"; exon_number "15";
chr2	StringTie	exon	95285639	95285710	1000	+	.	gene_id "MSTRG.97766"; transcript_id "MSTRG.97766.304"; exon_number "16";
chr2	StringTie	exon	95286479	95286571	1000	+	.	gene_id "MSTRG.97766"; transcript_id "MSTRG.97766.304"; exon_number "17";
chr2	StringTie	exon	95286804	95286857	1000	+	.	gene_id "MSTRG.97766"; transcript_id "MSTRG.97766.304"; exon_number "18";
chr2	StringTie	exon	95287133	95287213	1000	+	.	gene_id "MSTRG.97766"; transcript_id "MSTRG.97766.304"; exon_number "19";
chr2	StringTie	exon	95287396	95287464	1000	+	.	gene_id "MSTRG.97766"; transcript_id "MSTRG.97766.304"; exon_number "20";
chr2	StringTie	exon	95288211	95288300	1000	+	.	gene_id "MSTRG.97766"; transcript_id "MSTRG.97766.304"; exon_number "21";
chr2	StringTie	exon	95288483	95288589	1000	+	.	gene_id "MSTRG.97766"; transcript_id "MSTRG.97766.304"; exon_number "22";
chr2	StringTie	exon	95288933	95289002	1000	+	.	gene_id "MSTRG.97766"; transcript_id "MSTRG.97766.304"; exon_number "23";
chr2	StringTie	exon	95289224	95291335	1000	+	.	gene_id "MSTRG.97766"; transcript_id "MSTRG.97766.304"; exon_number "24";
chr2	StringTie	transcript	95274439	95291307	1000	+	.	gene_id "MSTRG.97766"; transcript_id "MSTRG.97766.305";
chr2	StringTie	exon	95274439	95274829	1000	+	.	gene_id "MSTRG.97766"; transcript_id "MSTRG.97766.305"; exon_number "1";
chr2	StringTie	exon	95275461	95275510	1000	+	.	gene_id "MSTRG.97766"; transcript_id "MSTRG.97766.305"; exon_number "2";
chr2	StringTie	exon	95275930	95276132	1000	+	.	gene_id "MSTRG.97766"; transcript_id "MSTRG.97766.305"; exon_number "3";
chr2	StringTie	exon	95276227	95276347	1000	+	.	gene_id "MSTRG.97766"; transcript_id "MSTRG.97766.305"; exon_number "4";
chr2	StringTie	exon	95276594	95276657	1000	+	.	gene_id "MSTRG.97766"; transcript_id "MSTRG.97766.305"; exon_number "5";
chr2	StringTie	exon	95276972	95277061	1000	+	.	gene_id "MSTRG.97766"; transcript_id "MSTRG.97766.305"; exon_number "6";
chr2	StringTie	exon	95277364	95277496	1000	+	.	gene_id "MSTRG.97766"; transcript_id "MSTRG.97766.305"; exon_number "7";
chr2	StringTie	exon	95277930	95278004	1000	+	.	gene_id "MSTRG.97766"; transcript_id "MSTRG.97766.305"; exon_number "8";
chr2	StringTie	exon	95278721	95278784	1000	+	.	gene_id "MSTRG.97766"; transcript_id "MSTRG.97766.305"; exon_number "9";
chr2	StringTie	exon	95278985	95279144	1000	+	.	gene_id "MSTRG.97766"; transcript_id "MSTRG.97766.305"; exon_number "10";
chr2	StringTie	exon	95279845	95281043	1000	+	.	gene_id "MSTRG.97766"; transcript_id "MSTRG.97766.305"; exon_number "11";
chr2	StringTie	exon	95281242	95281365	1000	+	.	gene_id "MSTRG.97766"; transcript_id "MSTRG.97766.305"; exon_number "12";
chr2	StringTie	exon	95281925	95282016	1000	+	.	gene_id "MSTRG.97766"; transcript_id "MSTRG.97766.305"; exon_number "13";
chr2	StringTie	exon	95282142	95282226	1000	+	.	gene_id "MSTRG.97766"; transcript_id "MSTRG.97766.305"; exon_number "14";
chr2	StringTie	exon	95284969	95285115	1000	+	.	gene_id "MSTRG.97766"; transcript_id "MSTRG.97766.305"; exon_number "15";
chr2	StringTie	exon	95285639	95285710	1000	+	.	gene_id "MSTRG.97766"; transcript_id "MSTRG.97766.305"; exon_number "16";
chr2	StringTie	exon	95286479	95286571	1000	+	.	gene_id "MSTRG.97766"; transcript_id "MSTRG.97766.305"; exon_number "17";
chr2	StringTie	exon	95286804	95286957	1000	+	.	gene_id "MSTRG.97766"; transcript_id "MSTRG.97766.305"; exon_number "18";
chr2	StringTie	exon	95287133	95287213	1000	+	.	gene_id "MSTRG.97766"; transcript_id "MSTRG.97766.305"; exon_number "19";
chr2	StringTie	exon	95287396	95287464	1000	+	.	gene_id "MSTRG.97766"; transcript_id "MSTRG.97766.305"; exon_number "20";
chr2	StringTie	exon	95288211	95288300	1000	+	.	gene_id "MSTRG.97766"; transcript_id "MSTRG.97766.305"; exon_number "21";
chr2	StringTie	exon	95288483	95288589	1000	+	.	gene_id "MSTRG.97766"; transcript_id "MSTRG.97766.305"; exon_number "22";
chr2	StringTie	exon	95288933	95289006	1000	+	.	gene_id "MSTRG.97766"; transcript_id "MSTRG.97766.305"; exon_number "23";
chr2	StringTie	exon	95289224	95291307	1000	+	.	gene_id "MSTRG.97766"; transcript_id "MSTRG.97766.305"; exon_number "24";
chr2	StringTie	transcript	95274439	95291308	1000	+	.	gene_id "MSTRG.97766"; transcript_id "MSTRG.97766.306";
chr2	StringTie	exon	95274439	95274829	1000	+	.	gene_id "MSTRG.97766"; transcript_id "MSTRG.97766.306"; exon_number "1";
chr2	StringTie	exon	95275461	95275510	1000	+	.	gene_id "MSTRG.97766"; transcript_id "MSTRG.97766.306"; exon_number "2";
chr2	StringTie	exon	95275930	95276132	1000	+	.	gene_id "MSTRG.97766"; transcript_id "MSTRG.97766.306"; exon_number "3";
chr2	StringTie	exon	95276227	95276347	1000	+	.	gene_id "MSTRG.97766"; transcript_id "MSTRG.97766.306"; exon_number "4";
chr2	StringTie	exon	95276594	95276657	1000	+	.	gene_id "MSTRG.97766"; transcript_id "MSTRG.97766.306"; exon_number "5";
chr2	StringTie	exon	95276972	95277061	1000	+	.	gene_id "MSTRG.97766"; transcript_id "MSTRG.97766.306"; exon_number "6";
chr2	StringTie	exon	95277364	95277496	1000	+	.	gene_id "MSTRG.97766"; transcript_id "MSTRG.97766.306"; exon_number "7";
chr2	StringTie	exon	95277930	95278004	1000	+	.	gene_id "MSTRG.97766"; transcript_id "MSTRG.97766.306"; exon_number "8";
chr2	StringTie	exon	95278721	95278784	1000	+	.	gene_id "MSTRG.97766"; transcript_id "MSTRG.97766.306"; exon_number "9";
chr2	StringTie	exon	95278985	95279144	1000	+	.	gene_id "MSTRG.97766"; transcript_id "MSTRG.97766.306"; exon_number "10";
chr2	StringTie	exon	95279845	95279997	1000	+	.	gene_id "MSTRG.97766"; transcript_id "MSTRG.97766.306"; exon_number "11";
chr2	StringTie	exon	95280994	95281043	1000	+	.	gene_id "MSTRG.97766"; transcript_id "MSTRG.97766.306"; exon_number "12";
chr2	StringTie	exon	95281242	95281365	1000	+	.	gene_id "MSTRG.97766"; transcript_id "MSTRG.97766.306"; exon_number "13";
chr2	StringTie	exon	95281932	95282016	1000	+	.	gene_id "MSTRG.97766"; transcript_id "MSTRG.97766.306"; exon_number "14";
chr2	StringTie	exon	95282142	95282226	1000	+	.	gene_id "MSTRG.97766"; transcript_id "MSTRG.97766.306"; exon_number "15";
chr2	StringTie	exon	95284969	95285115	1000	+	.	gene_id "MSTRG.97766"; transcript_id "MSTRG.97766.306"; exon_number "16";
chr2	StringTie	exon	95285639	95285710	1000	+	.	gene_id "MSTRG.97766"; transcript_id "MSTRG.97766.306"; exon_number "17";
chr2	StringTie	exon	95286479	95286571	1000	+	.	gene_id "MSTRG.97766"; transcript_id "MSTRG.97766.306"; exon_number "18";
chr2	StringTie	exon	95286804	95286857	1000	+	.	gene_id "MSTRG.97766"; transcript_id "MSTRG.97766.306"; exon_number "19";
chr2	StringTie	exon	95287133	95287213	1000	+	.	gene_id "MSTRG.97766"; transcript_id "MSTRG.97766.306"; exon_number "20";
chr2	StringTie	exon	95287396	95287464	1000	+	.	gene_id "MSTRG.97766"; transcript_id "MSTRG.97766.306"; exon_number "21";
chr2	StringTie	exon	95288211	95288300	1000	+	.	gene_id "MSTRG.97766"; transcript_id "MSTRG.97766.306"; exon_number "22";
chr2	StringTie	exon	95288483	95288589	1000	+	.	gene_id "MSTRG.97766"; transcript_id "MSTRG.97766.306"; exon_number "23";
chr2	StringTie	exon	95288933	95291308	1000	+	.	gene_id "MSTRG.97766"; transcript_id "MSTRG.97766.306"; exon_number "24";
chr2	StringTie	transcript	95274439	95291330	1000	+	.	gene_id "MSTRG.97766"; transcript_id "MSTRG.97766.307";
chr2	StringTie	exon	95274439	95274829	1000	+	.	gene_id "MSTRG.97766"; transcript_id "MSTRG.97766.307"; exon_number "1";
chr2	StringTie	exon	95275461	95275510	1000	+	.	gene_id "MSTRG.97766"; transcript_id "MSTRG.97766.307"; exon_number "2";
chr2	StringTie	exon	95275930	95276132	1000	+	.	gene_id "MSTRG.97766"; transcript_id "MSTRG.97766.307"; exon_number "3";
chr2	StringTie	exon	95276227	95276347	1000	+	.	gene_id "MSTRG.97766"; transcript_id "MSTRG.97766.307"; exon_number "4";
chr2	StringTie	exon	95276594	95276657	1000	+	.	gene_id "MSTRG.97766"; transcript_id "MSTRG.97766.307"; exon_number "5";
chr2	StringTie	exon	95276972	95277061	1000	+	.	gene_id "MSTRG.97766"; transcript_id "MSTRG.97766.307"; exon_number "6";
chr2	StringTie	exon	95277364	95277496	1000	+	.	gene_id "MSTRG.97766"; transcript_id "MSTRG.97766.307"; exon_number "7";
chr2	StringTie	exon	95277930	95278004	1000	+	.	gene_id "MSTRG.97766"; transcript_id "MSTRG.97766.307"; exon_number "8";
chr2	StringTie	exon	95278721	95278784	1000	+	.	gene_id "MSTRG.97766"; transcript_id "MSTRG.97766.307"; exon_number "9";
chr2	StringTie	exon	95278985	95279144	1000	+	.	gene_id "MSTRG.97766"; transcript_id "MSTRG.97766.307"; exon_number "10";
chr2	StringTie	exon	95279845	95279997	1000	+	.	gene_id "MSTRG.97766"; transcript_id "MSTRG.97766.307"; exon_number "11";
chr2	StringTie	exon	95281242	95281365	1000	+	.	gene_id "MSTRG.97766"; transcript_id "MSTRG.97766.307"; exon_number "12";
chr2	StringTie	exon	95281925	95282016	1000	+	.	gene_id "MSTRG.97766"; transcript_id "MSTRG.97766.307"; exon_number "13";
chr2	StringTie	exon	95282142	95282226	1000	+	.	gene_id "MSTRG.97766"; transcript_id "MSTRG.97766.307"; exon_number "14";
chr2	StringTie	exon	95284990	95285115	1000	+	.	gene_id "MSTRG.97766"; transcript_id "MSTRG.97766.307"; exon_number "15";
chr2	StringTie	exon	95285639	95285710	1000	+	.	gene_id "MSTRG.97766"; transcript_id "MSTRG.97766.307"; exon_number "16";
chr2	StringTie	exon	95286479	95286571	1000	+	.	gene_id "MSTRG.97766"; transcript_id "MSTRG.97766.307"; exon_number "17";
chr2	StringTie	exon	95286804	95286857	1000	+	.	gene_id "MSTRG.97766"; transcript_id "MSTRG.97766.307"; exon_number "18";
chr2	StringTie	exon	95287133	95287213	1000	+	.	gene_id "MSTRG.97766"; transcript_id "MSTRG.97766.307"; exon_number "19";
chr2	StringTie	exon	95287396	95287464	1000	+	.	gene_id "MSTRG.97766"; transcript_id "MSTRG.97766.307"; exon_number "20";
chr2	StringTie	exon	95288211	95288300	1000	+	.	gene_id "MSTRG.97766"; transcript_id "MSTRG.97766.307"; exon_number "21";
chr2	StringTie	exon	95288483	95288589	1000	+	.	gene_id "MSTRG.97766"; transcript_id "MSTRG.97766.307"; exon_number "22";
chr2	StringTie	exon	95288933	95289006	1000	+	.	gene_id "MSTRG.97766"; transcript_id "MSTRG.97766.307"; exon_number "23";
chr2	StringTie	exon	95289224	95291330	1000	+	.	gene_id "MSTRG.97766"; transcript_id "MSTRG.97766.307"; exon_number "24";
chr2	StringTie	transcript	95274439	95290326	1000	+	.	gene_id "MSTRG.97766"; transcript_id "MSTRG.97766.308";
chr2	StringTie	exon	95274439	95274829	1000	+	.	gene_id "MSTRG.97766"; transcript_id "MSTRG.97766.308"; exon_number "1";
chr2	StringTie	exon	95275461	95275510	1000	+	.	gene_id "MSTRG.97766"; transcript_id "MSTRG.97766.308"; exon_number "2";
chr2	StringTie	exon	95275930	95276132	1000	+	.	gene_id "MSTRG.97766"; transcript_id "MSTRG.97766.308"; exon_number "3";
chr2	StringTie	exon	95276227	95276347	1000	+	.	gene_id "MSTRG.97766"; transcript_id "MSTRG.97766.308"; exon_number "4";
chr2	StringTie	exon	95276594	95276657	1000	+	.	gene_id "MSTRG.97766"; transcript_id "MSTRG.97766.308"; exon_number "5";
chr2	StringTie	exon	95276972	95277061	1000	+	.	gene_id "MSTRG.97766"; transcript_id "MSTRG.97766.308"; exon_number "6";
chr2	StringTie	exon	95277364	95277566	1000	+	.	gene_id "MSTRG.97766"; transcript_id "MSTRG.97766.308"; exon_number "7";
chr2	StringTie	exon	95277930	95278004	1000	+	.	gene_id "MSTRG.97766"; transcript_id "MSTRG.97766.308"; exon_number "8";
chr2	StringTie	exon	95278721	95278784	1000	+	.	gene_id "MSTRG.97766"; transcript_id "MSTRG.97766.308"; exon_number "9";
chr2	StringTie	exon	95278985	95279144	1000	+	.	gene_id "MSTRG.97766"; transcript_id "MSTRG.97766.308"; exon_number "10";
chr2	StringTie	exon	95279845	95279997	1000	+	.	gene_id "MSTRG.97766"; transcript_id "MSTRG.97766.308"; exon_number "11";
chr2	StringTie	exon	95280994	95281043	1000	+	.	gene_id "MSTRG.97766"; transcript_id "MSTRG.97766.308"; exon_number "12";
chr2	StringTie	exon	95281242	95281365	1000	+	.	gene_id "MSTRG.97766"; transcript_id "MSTRG.97766.308"; exon_number "13";
chr2	StringTie	exon	95281925	95282016	1000	+	.	gene_id "MSTRG.97766"; transcript_id "MSTRG.97766.308"; exon_number "14";
chr2	StringTie	exon	95282146	95282226	1000	+	.	gene_id "MSTRG.97766"; transcript_id "MSTRG.97766.308"; exon_number "15";
chr2	StringTie	exon	95284969	95285115	1000	+	.	gene_id "MSTRG.97766"; transcript_id "MSTRG.97766.308"; exon_number "16";
chr2	StringTie	exon	95285639	95285710	1000	+	.	gene_id "MSTRG.97766"; transcript_id "MSTRG.97766.308"; exon_number "17";
chr2	StringTie	exon	95286479	95286571	1000	+	.	gene_id "MSTRG.97766"; transcript_id "MSTRG.97766.308"; exon_number "18";
chr2	StringTie	exon	95286804	95286857	1000	+	.	gene_id "MSTRG.97766"; transcript_id "MSTRG.97766.308"; exon_number "19";
chr2	StringTie	exon	95287133	95287213	1000	+	.	gene_id "MSTRG.97766"; transcript_id "MSTRG.97766.308"; exon_number "20";
chr2	StringTie	exon	95287396	95287464	1000	+	.	gene_id "MSTRG.97766"; transcript_id "MSTRG.97766.308"; exon_number "21";
chr2	StringTie	exon	95288211	95288300	1000	+	.	gene_id "MSTRG.97766"; transcript_id "MSTRG.97766.308"; exon_number "22";
chr2	StringTie	exon	95288483	95288589	1000	+	.	gene_id "MSTRG.97766"; transcript_id "MSTRG.97766.308"; exon_number "23";
chr2	StringTie	exon	95288933	95289006	1000	+	.	gene_id "MSTRG.97766"; transcript_id "MSTRG.97766.308"; exon_number "24";
chr2	StringTie	exon	95290113	95290326	1000	+	.	gene_id "MSTRG.97766"; transcript_id "MSTRG.97766.308"; exon_number "25";
chr2	StringTie	transcript	95274442	95291325	1000	+	.	gene_id "MSTRG.97766"; transcript_id "MSTRG.97766.309";
chr2	StringTie	exon	95274442	95274829	1000	+	.	gene_id "MSTRG.97766"; transcript_id "MSTRG.97766.309"; exon_number "1";
chr2	StringTie	exon	95275463	95275510	1000	+	.	gene_id "MSTRG.97766"; transcript_id "MSTRG.97766.309"; exon_number "2";
chr2	StringTie	exon	95275930	95276132	1000	+	.	gene_id "MSTRG.97766"; transcript_id "MSTRG.97766.309"; exon_number "3";
chr2	StringTie	exon	95276227	95276347	1000	+	.	gene_id "MSTRG.97766"; transcript_id "MSTRG.97766.309"; exon_number "4";
chr2	StringTie	exon	95276594	95276657	1000	+	.	gene_id "MSTRG.97766"; transcript_id "MSTRG.97766.309"; exon_number "5";
chr2	StringTie	exon	95276972	95277061	1000	+	.	gene_id "MSTRG.97766"; transcript_id "MSTRG.97766.309"; exon_number "6";
chr2	StringTie	exon	95277364	95277496	1000	+	.	gene_id "MSTRG.97766"; transcript_id "MSTRG.97766.309"; exon_number "7";
chr2	StringTie	exon	95277930	95278004	1000	+	.	gene_id "MSTRG.97766"; transcript_id "MSTRG.97766.309"; exon_number "8";
chr2	StringTie	exon	95278721	95278784	1000	+	.	gene_id "MSTRG.97766"; transcript_id "MSTRG.97766.309"; exon_number "9";
chr2	StringTie	exon	95278985	95279144	1000	+	.	gene_id "MSTRG.97766"; transcript_id "MSTRG.97766.309"; exon_number "10";
chr2	StringTie	exon	95279845	95279997	1000	+	.	gene_id "MSTRG.97766"; transcript_id "MSTRG.97766.309"; exon_number "11";
chr2	StringTie	exon	95281242	95281365	1000	+	.	gene_id "MSTRG.97766"; transcript_id "MSTRG.97766.309"; exon_number "12";
chr2	StringTie	exon	95281925	95282016	1000	+	.	gene_id "MSTRG.97766"; transcript_id "MSTRG.97766.309"; exon_number "13";
chr2	StringTie	exon	95282142	95282226	1000	+	.	gene_id "MSTRG.97766"; transcript_id "MSTRG.97766.309"; exon_number "14";
chr2	StringTie	exon	95284969	95285115	1000	+	.	gene_id "MSTRG.97766"; transcript_id "MSTRG.97766.309"; exon_number "15";
chr2	StringTie	exon	95285639	95285710	1000	+	.	gene_id "MSTRG.97766"; transcript_id "MSTRG.97766.309"; exon_number "16";
chr2	StringTie	exon	95286479	95286571	1000	+	.	gene_id "MSTRG.97766"; transcript_id "MSTRG.97766.309"; exon_number "17";
chr2	StringTie	exon	95286804	95286857	1000	+	.	gene_id "MSTRG.97766"; transcript_id "MSTRG.97766.309"; exon_number "18";
chr2	StringTie	exon	95287133	95287213	1000	+	.	gene_id "MSTRG.97766"; transcript_id "MSTRG.97766.309"; exon_number "19";
chr2	StringTie	exon	95287396	95287464	1000	+	.	gene_id "MSTRG.97766"; transcript_id "MSTRG.97766.309"; exon_number "20";
chr2	StringTie	exon	95288211	95288300	1000	+	.	gene_id "MSTRG.97766"; transcript_id "MSTRG.97766.309"; exon_number "21";
chr2	StringTie	exon	95288483	95288589	1000	+	.	gene_id "MSTRG.97766"; transcript_id "MSTRG.97766.309"; exon_number "22";
chr2	StringTie	exon	95288942	95289006	1000	+	.	gene_id "MSTRG.97766"; transcript_id "MSTRG.97766.309"; exon_number "23";
chr2	StringTie	exon	95289224	95291325	1000	+	.	gene_id "MSTRG.97766"; transcript_id "MSTRG.97766.309"; exon_number "24";
chr2	StringTie	transcript	95272557	95307953	1000	+	.	gene_id "MSTRG.97766"; transcript_id "MSTRG.97766.31";
chr2	StringTie	exon	95272557	95272623	1000	+	.	gene_id "MSTRG.97766"; transcript_id "MSTRG.97766.31"; exon_number "1";
chr2	StringTie	exon	95273372	95274829	1000	+	.	gene_id "MSTRG.97766"; transcript_id "MSTRG.97766.31"; exon_number "2";
chr2	StringTie	exon	95275461	95275510	1000	+	.	gene_id "MSTRG.97766"; transcript_id "MSTRG.97766.31"; exon_number "3";
chr2	StringTie	exon	95275930	95276132	1000	+	.	gene_id "MSTRG.97766"; transcript_id "MSTRG.97766.31"; exon_number "4";
chr2	StringTie	exon	95276227	95276347	1000	+	.	gene_id "MSTRG.97766"; transcript_id "MSTRG.97766.31"; exon_number "5";
chr2	StringTie	exon	95276594	95276657	1000	+	.	gene_id "MSTRG.97766"; transcript_id "MSTRG.97766.31"; exon_number "6";
chr2	StringTie	exon	95276972	95277061	1000	+	.	gene_id "MSTRG.97766"; transcript_id "MSTRG.97766.31"; exon_number "7";
chr2	StringTie	exon	95277364	95277566	1000	+	.	gene_id "MSTRG.97766"; transcript_id "MSTRG.97766.31"; exon_number "8";
chr2	StringTie	exon	95277930	95278004	1000	+	.	gene_id "MSTRG.97766"; transcript_id "MSTRG.97766.31"; exon_number "9";
chr2	StringTie	exon	95278721	95278784	1000	+	.	gene_id "MSTRG.97766"; transcript_id "MSTRG.97766.31"; exon_number "10";
chr2	StringTie	exon	95278985	95279144	1000	+	.	gene_id "MSTRG.97766"; transcript_id "MSTRG.97766.31"; exon_number "11";
chr2	StringTie	exon	95279845	95279997	1000	+	.	gene_id "MSTRG.97766"; transcript_id "MSTRG.97766.31"; exon_number "12";
chr2	StringTie	exon	95281242	95281365	1000	+	.	gene_id "MSTRG.97766"; transcript_id "MSTRG.97766.31"; exon_number "13";
chr2	StringTie	exon	95281925	95282016	1000	+	.	gene_id "MSTRG.97766"; transcript_id "MSTRG.97766.31"; exon_number "14";
chr2	StringTie	exon	95282142	95282226	1000	+	.	gene_id "MSTRG.97766"; transcript_id "MSTRG.97766.31"; exon_number "15";
chr2	StringTie	exon	95284969	95285115	1000	+	.	gene_id "MSTRG.97766"; transcript_id "MSTRG.97766.31"; exon_number "16";
chr2	StringTie	exon	95285639	95285710	1000	+	.	gene_id "MSTRG.97766"; transcript_id "MSTRG.97766.31"; exon_number "17";
chr2	StringTie	exon	95286479	95286571	1000	+	.	gene_id "MSTRG.97766"; transcript_id "MSTRG.97766.31"; exon_number "18";
chr2	StringTie	exon	95286804	95286857	1000	+	.	gene_id "MSTRG.97766"; transcript_id "MSTRG.97766.31"; exon_number "19";
chr2	StringTie	exon	95287133	95287213	1000	+	.	gene_id "MSTRG.97766"; transcript_id "MSTRG.97766.31"; exon_number "20";
chr2	StringTie	exon	95287396	95287464	1000	+	.	gene_id "MSTRG.97766"; transcript_id "MSTRG.97766.31"; exon_number "21";
chr2	StringTie	exon	95288211	95288300	1000	+	.	gene_id "MSTRG.97766"; transcript_id "MSTRG.97766.31"; exon_number "22";
chr2	StringTie	exon	95288483	95288589	1000	+	.	gene_id "MSTRG.97766"; transcript_id "MSTRG.97766.31"; exon_number "23";
chr2	StringTie	exon	95288933	95289006	1000	+	.	gene_id "MSTRG.97766"; transcript_id "MSTRG.97766.31"; exon_number "24";
chr2	StringTie	exon	95289224	95296118	1000	+	.	gene_id "MSTRG.97766"; transcript_id "MSTRG.97766.31"; exon_number "25";
chr2	StringTie	exon	95296652	95297453	1000	+	.	gene_id "MSTRG.97766"; transcript_id "MSTRG.97766.31"; exon_number "26";
chr2	StringTie	exon	95298683	95307953	1000	+	.	gene_id "MSTRG.97766"; transcript_id "MSTRG.97766.31"; exon_number "27";
chr2	StringTie	transcript	95274444	95290322	1000	+	.	gene_id "MSTRG.97766"; transcript_id "MSTRG.97766.310";
chr2	StringTie	exon	95274444	95274829	1000	+	.	gene_id "MSTRG.97766"; transcript_id "MSTRG.97766.310"; exon_number "1";
chr2	StringTie	exon	95275461	95275510	1000	+	.	gene_id "MSTRG.97766"; transcript_id "MSTRG.97766.310"; exon_number "2";
chr2	StringTie	exon	95275930	95276132	1000	+	.	gene_id "MSTRG.97766"; transcript_id "MSTRG.97766.310"; exon_number "3";
chr2	StringTie	exon	95276227	95276657	1000	+	.	gene_id "MSTRG.97766"; transcript_id "MSTRG.97766.310"; exon_number "4";
chr2	StringTie	exon	95276972	95277061	1000	+	.	gene_id "MSTRG.97766"; transcript_id "MSTRG.97766.310"; exon_number "5";
chr2	StringTie	exon	95277364	95277566	1000	+	.	gene_id "MSTRG.97766"; transcript_id "MSTRG.97766.310"; exon_number "6";
chr2	StringTie	exon	95277930	95278004	1000	+	.	gene_id "MSTRG.97766"; transcript_id "MSTRG.97766.310"; exon_number "7";
chr2	StringTie	exon	95278721	95278784	1000	+	.	gene_id "MSTRG.97766"; transcript_id "MSTRG.97766.310"; exon_number "8";
chr2	StringTie	exon	95278985	95279144	1000	+	.	gene_id "MSTRG.97766"; transcript_id "MSTRG.97766.310"; exon_number "9";
chr2	StringTie	exon	95279845	95279997	1000	+	.	gene_id "MSTRG.97766"; transcript_id "MSTRG.97766.310"; exon_number "10";
chr2	StringTie	exon	95281242	95281365	1000	+	.	gene_id "MSTRG.97766"; transcript_id "MSTRG.97766.310"; exon_number "11";
chr2	StringTie	exon	95281925	95282016	1000	+	.	gene_id "MSTRG.97766"; transcript_id "MSTRG.97766.310"; exon_number "12";
chr2	StringTie	exon	95282142	95282226	1000	+	.	gene_id "MSTRG.97766"; transcript_id "MSTRG.97766.310"; exon_number "13";
chr2	StringTie	exon	95284969	95285115	1000	+	.	gene_id "MSTRG.97766"; transcript_id "MSTRG.97766.310"; exon_number "14";
chr2	StringTie	exon	95285639	95285710	1000	+	.	gene_id "MSTRG.97766"; transcript_id "MSTRG.97766.310"; exon_number "15";
chr2	StringTie	exon	95286479	95286571	1000	+	.	gene_id "MSTRG.97766"; transcript_id "MSTRG.97766.310"; exon_number "16";
chr2	StringTie	exon	95286804	95286857	1000	+	.	gene_id "MSTRG.97766"; transcript_id "MSTRG.97766.310"; exon_number "17";
chr2	StringTie	exon	95287133	95287213	1000	+	.	gene_id "MSTRG.97766"; transcript_id "MSTRG.97766.310"; exon_number "18";
chr2	StringTie	exon	95287396	95287464	1000	+	.	gene_id "MSTRG.97766"; transcript_id "MSTRG.97766.310"; exon_number "19";
chr2	StringTie	exon	95288211	95288300	1000	+	.	gene_id "MSTRG.97766"; transcript_id "MSTRG.97766.310"; exon_number "20";
chr2	StringTie	exon	95288483	95288589	1000	+	.	gene_id "MSTRG.97766"; transcript_id "MSTRG.97766.310"; exon_number "21";
chr2	StringTie	exon	95288933	95289006	1000	+	.	gene_id "MSTRG.97766"; transcript_id "MSTRG.97766.310"; exon_number "22";
chr2	StringTie	exon	95290113	95290322	1000	+	.	gene_id "MSTRG.97766"; transcript_id "MSTRG.97766.310"; exon_number "23";
chr2	StringTie	transcript	95274444	95291311	1000	+	.	gene_id "MSTRG.97766"; transcript_id "MSTRG.97766.311";
chr2	StringTie	exon	95274444	95274829	1000	+	.	gene_id "MSTRG.97766"; transcript_id "MSTRG.97766.311"; exon_number "1";
chr2	StringTie	exon	95275461	95275510	1000	+	.	gene_id "MSTRG.97766"; transcript_id "MSTRG.97766.311"; exon_number "2";
chr2	StringTie	exon	95275930	95276132	1000	+	.	gene_id "MSTRG.97766"; transcript_id "MSTRG.97766.311"; exon_number "3";
chr2	StringTie	exon	95276227	95276347	1000	+	.	gene_id "MSTRG.97766"; transcript_id "MSTRG.97766.311"; exon_number "4";
chr2	StringTie	exon	95276594	95276657	1000	+	.	gene_id "MSTRG.97766"; transcript_id "MSTRG.97766.311"; exon_number "5";
chr2	StringTie	exon	95276972	95277061	1000	+	.	gene_id "MSTRG.97766"; transcript_id "MSTRG.97766.311"; exon_number "6";
chr2	StringTie	exon	95277364	95277566	1000	+	.	gene_id "MSTRG.97766"; transcript_id "MSTRG.97766.311"; exon_number "7";
chr2	StringTie	exon	95277930	95278004	1000	+	.	gene_id "MSTRG.97766"; transcript_id "MSTRG.97766.311"; exon_number "8";
chr2	StringTie	exon	95278721	95278784	1000	+	.	gene_id "MSTRG.97766"; transcript_id "MSTRG.97766.311"; exon_number "9";
chr2	StringTie	exon	95278985	95279144	1000	+	.	gene_id "MSTRG.97766"; transcript_id "MSTRG.97766.311"; exon_number "10";
chr2	StringTie	exon	95279845	95279997	1000	+	.	gene_id "MSTRG.97766"; transcript_id "MSTRG.97766.311"; exon_number "11";
chr2	StringTie	exon	95280994	95281043	1000	+	.	gene_id "MSTRG.97766"; transcript_id "MSTRG.97766.311"; exon_number "12";
chr2	StringTie	exon	95281242	95281365	1000	+	.	gene_id "MSTRG.97766"; transcript_id "MSTRG.97766.311"; exon_number "13";
chr2	StringTie	exon	95281925	95282016	1000	+	.	gene_id "MSTRG.97766"; transcript_id "MSTRG.97766.311"; exon_number "14";
chr2	StringTie	exon	95282146	95282226	1000	+	.	gene_id "MSTRG.97766"; transcript_id "MSTRG.97766.311"; exon_number "15";
chr2	StringTie	exon	95284969	95285115	1000	+	.	gene_id "MSTRG.97766"; transcript_id "MSTRG.97766.311"; exon_number "16";
chr2	StringTie	exon	95285639	95285710	1000	+	.	gene_id "MSTRG.97766"; transcript_id "MSTRG.97766.311"; exon_number "17";
chr2	StringTie	exon	95286479	95286571	1000	+	.	gene_id "MSTRG.97766"; transcript_id "MSTRG.97766.311"; exon_number "18";
chr2	StringTie	exon	95286804	95286857	1000	+	.	gene_id "MSTRG.97766"; transcript_id "MSTRG.97766.311"; exon_number "19";
chr2	StringTie	exon	95287133	95287213	1000	+	.	gene_id "MSTRG.97766"; transcript_id "MSTRG.97766.311"; exon_number "20";
chr2	StringTie	exon	95287396	95287464	1000	+	.	gene_id "MSTRG.97766"; transcript_id "MSTRG.97766.311"; exon_number "21";
chr2	StringTie	exon	95288211	95288300	1000	+	.	gene_id "MSTRG.97766"; transcript_id "MSTRG.97766.311"; exon_number "22";
chr2	StringTie	exon	95288483	95288589	1000	+	.	gene_id "MSTRG.97766"; transcript_id "MSTRG.97766.311"; exon_number "23";
chr2	StringTie	exon	95288933	95289006	1000	+	.	gene_id "MSTRG.97766"; transcript_id "MSTRG.97766.311"; exon_number "24";
chr2	StringTie	exon	95290133	95291311	1000	+	.	gene_id "MSTRG.97766"; transcript_id "MSTRG.97766.311"; exon_number "25";
chr2	StringTie	transcript	95274445	95291310	1000	+	.	gene_id "MSTRG.97766"; transcript_id "MSTRG.97766.312";
chr2	StringTie	exon	95274445	95274829	1000	+	.	gene_id "MSTRG.97766"; transcript_id "MSTRG.97766.312"; exon_number "1";
chr2	StringTie	exon	95275461	95275510	1000	+	.	gene_id "MSTRG.97766"; transcript_id "MSTRG.97766.312"; exon_number "2";
chr2	StringTie	exon	95275930	95276132	1000	+	.	gene_id "MSTRG.97766"; transcript_id "MSTRG.97766.312"; exon_number "3";
chr2	StringTie	exon	95276227	95276347	1000	+	.	gene_id "MSTRG.97766"; transcript_id "MSTRG.97766.312"; exon_number "4";
chr2	StringTie	exon	95276594	95277061	1000	+	.	gene_id "MSTRG.97766"; transcript_id "MSTRG.97766.312"; exon_number "5";
chr2	StringTie	exon	95277364	95277496	1000	+	.	gene_id "MSTRG.97766"; transcript_id "MSTRG.97766.312"; exon_number "6";
chr2	StringTie	exon	95277930	95278004	1000	+	.	gene_id "MSTRG.97766"; transcript_id "MSTRG.97766.312"; exon_number "7";
chr2	StringTie	exon	95278644	95278784	1000	+	.	gene_id "MSTRG.97766"; transcript_id "MSTRG.97766.312"; exon_number "8";
chr2	StringTie	exon	95278985	95279144	1000	+	.	gene_id "MSTRG.97766"; transcript_id "MSTRG.97766.312"; exon_number "9";
chr2	StringTie	exon	95279845	95279997	1000	+	.	gene_id "MSTRG.97766"; transcript_id "MSTRG.97766.312"; exon_number "10";
chr2	StringTie	exon	95281242	95281365	1000	+	.	gene_id "MSTRG.97766"; transcript_id "MSTRG.97766.312"; exon_number "11";
chr2	StringTie	exon	95281925	95282016	1000	+	.	gene_id "MSTRG.97766"; transcript_id "MSTRG.97766.312"; exon_number "12";
chr2	StringTie	exon	95282142	95282226	1000	+	.	gene_id "MSTRG.97766"; transcript_id "MSTRG.97766.312"; exon_number "13";
chr2	StringTie	exon	95284969	95285115	1000	+	.	gene_id "MSTRG.97766"; transcript_id "MSTRG.97766.312"; exon_number "14";
chr2	StringTie	exon	95285639	95285710	1000	+	.	gene_id "MSTRG.97766"; transcript_id "MSTRG.97766.312"; exon_number "15";
chr2	StringTie	exon	95286479	95286571	1000	+	.	gene_id "MSTRG.97766"; transcript_id "MSTRG.97766.312"; exon_number "16";
chr2	StringTie	exon	95286804	95286857	1000	+	.	gene_id "MSTRG.97766"; transcript_id "MSTRG.97766.312"; exon_number "17";
chr2	StringTie	exon	95287133	95287213	1000	+	.	gene_id "MSTRG.97766"; transcript_id "MSTRG.97766.312"; exon_number "18";
chr2	StringTie	exon	95287396	95288300	1000	+	.	gene_id "MSTRG.97766"; transcript_id "MSTRG.97766.312"; exon_number "19";
chr2	StringTie	exon	95288483	95289006	1000	+	.	gene_id "MSTRG.97766"; transcript_id "MSTRG.97766.312"; exon_number "20";
chr2	StringTie	exon	95289224	95291310	1000	+	.	gene_id "MSTRG.97766"; transcript_id "MSTRG.97766.312"; exon_number "21";
chr2	StringTie	transcript	95274446	95291314	1000	+	.	gene_id "MSTRG.97766"; transcript_id "MSTRG.97766.313";
chr2	StringTie	exon	95274446	95274829	1000	+	.	gene_id "MSTRG.97766"; transcript_id "MSTRG.97766.313"; exon_number "1";
chr2	StringTie	exon	95275461	95275471	1000	+	.	gene_id "MSTRG.97766"; transcript_id "MSTRG.97766.313"; exon_number "2";
chr2	StringTie	exon	95285647	95285710	1000	+	.	gene_id "MSTRG.97766"; transcript_id "MSTRG.97766.313"; exon_number "3";
chr2	StringTie	exon	95286479	95286571	1000	+	.	gene_id "MSTRG.97766"; transcript_id "MSTRG.97766.313"; exon_number "4";
chr2	StringTie	exon	95286804	95286857	1000	+	.	gene_id "MSTRG.97766"; transcript_id "MSTRG.97766.313"; exon_number "5";
chr2	StringTie	exon	95287133	95287143	1000	+	.	gene_id "MSTRG.97766"; transcript_id "MSTRG.97766.313"; exon_number "6";
chr2	StringTie	exon	95287421	95287464	1000	+	.	gene_id "MSTRG.97766"; transcript_id "MSTRG.97766.313"; exon_number "7";
chr2	StringTie	exon	95288211	95288300	1000	+	.	gene_id "MSTRG.97766"; transcript_id "MSTRG.97766.313"; exon_number "8";
chr2	StringTie	exon	95288483	95288589	1000	+	.	gene_id "MSTRG.97766"; transcript_id "MSTRG.97766.313"; exon_number "9";
chr2	StringTie	exon	95288933	95289006	1000	+	.	gene_id "MSTRG.97766"; transcript_id "MSTRG.97766.313"; exon_number "10";
chr2	StringTie	exon	95291033	95291314	1000	+	.	gene_id "MSTRG.97766"; transcript_id "MSTRG.97766.313"; exon_number "11";
chr2	StringTie	transcript	95274446	95307936	1000	+	.	gene_id "MSTRG.97766"; transcript_id "MSTRG.97766.314";
chr2	StringTie	exon	95274446	95274829	1000	+	.	gene_id "MSTRG.97766"; transcript_id "MSTRG.97766.314"; exon_number "1";
chr2	StringTie	exon	95275461	95275471	1000	+	.	gene_id "MSTRG.97766"; transcript_id "MSTRG.97766.314"; exon_number "2";
chr2	StringTie	exon	95285647	95285710	1000	+	.	gene_id "MSTRG.97766"; transcript_id "MSTRG.97766.314"; exon_number "3";
chr2	StringTie	exon	95286479	95286571	1000	+	.	gene_id "MSTRG.97766"; transcript_id "MSTRG.97766.314"; exon_number "4";
chr2	StringTie	exon	95286804	95286857	1000	+	.	gene_id "MSTRG.97766"; transcript_id "MSTRG.97766.314"; exon_number "5";
chr2	StringTie	exon	95287396	95287464	1000	+	.	gene_id "MSTRG.97766"; transcript_id "MSTRG.97766.314"; exon_number "6";
chr2	StringTie	exon	95288211	95288300	1000	+	.	gene_id "MSTRG.97766"; transcript_id "MSTRG.97766.314"; exon_number "7";
chr2	StringTie	exon	95288483	95288589	1000	+	.	gene_id "MSTRG.97766"; transcript_id "MSTRG.97766.314"; exon_number "8";
chr2	StringTie	exon	95288933	95289006	1000	+	.	gene_id "MSTRG.97766"; transcript_id "MSTRG.97766.314"; exon_number "9";
chr2	StringTie	exon	95289224	95297453	1000	+	.	gene_id "MSTRG.97766"; transcript_id "MSTRG.97766.314"; exon_number "10";
chr2	StringTie	exon	95298683	95307936	1000	+	.	gene_id "MSTRG.97766"; transcript_id "MSTRG.97766.314"; exon_number "11";
chr2	StringTie	transcript	95274446	95291308	1000	+	.	gene_id "MSTRG.97766"; transcript_id "MSTRG.97766.315";
chr2	StringTie	exon	95274446	95274829	1000	+	.	gene_id "MSTRG.97766"; transcript_id "MSTRG.97766.315"; exon_number "1";
chr2	StringTie	exon	95275461	95275510	1000	+	.	gene_id "MSTRG.97766"; transcript_id "MSTRG.97766.315"; exon_number "2";
chr2	StringTie	exon	95275930	95276132	1000	+	.	gene_id "MSTRG.97766"; transcript_id "MSTRG.97766.315"; exon_number "3";
chr2	StringTie	exon	95276227	95276347	1000	+	.	gene_id "MSTRG.97766"; transcript_id "MSTRG.97766.315"; exon_number "4";
chr2	StringTie	exon	95276594	95276657	1000	+	.	gene_id "MSTRG.97766"; transcript_id "MSTRG.97766.315"; exon_number "5";
chr2	StringTie	exon	95277364	95277566	1000	+	.	gene_id "MSTRG.97766"; transcript_id "MSTRG.97766.315"; exon_number "6";
chr2	StringTie	exon	95277930	95278004	1000	+	.	gene_id "MSTRG.97766"; transcript_id "MSTRG.97766.315"; exon_number "7";
chr2	StringTie	exon	95278721	95278784	1000	+	.	gene_id "MSTRG.97766"; transcript_id "MSTRG.97766.315"; exon_number "8";
chr2	StringTie	exon	95278985	95279144	1000	+	.	gene_id "MSTRG.97766"; transcript_id "MSTRG.97766.315"; exon_number "9";
chr2	StringTie	exon	95279845	95279997	1000	+	.	gene_id "MSTRG.97766"; transcript_id "MSTRG.97766.315"; exon_number "10";
chr2	StringTie	exon	95280994	95281043	1000	+	.	gene_id "MSTRG.97766"; transcript_id "MSTRG.97766.315"; exon_number "11";
chr2	StringTie	exon	95281242	95281365	1000	+	.	gene_id "MSTRG.97766"; transcript_id "MSTRG.97766.315"; exon_number "12";
chr2	StringTie	exon	95281925	95282016	1000	+	.	gene_id "MSTRG.97766"; transcript_id "MSTRG.97766.315"; exon_number "13";
chr2	StringTie	exon	95282142	95282226	1000	+	.	gene_id "MSTRG.97766"; transcript_id "MSTRG.97766.315"; exon_number "14";
chr2	StringTie	exon	95284969	95285115	1000	+	.	gene_id "MSTRG.97766"; transcript_id "MSTRG.97766.315"; exon_number "15";
chr2	StringTie	exon	95285639	95285710	1000	+	.	gene_id "MSTRG.97766"; transcript_id "MSTRG.97766.315"; exon_number "16";
chr2	StringTie	exon	95286479	95286571	1000	+	.	gene_id "MSTRG.97766"; transcript_id "MSTRG.97766.315"; exon_number "17";
chr2	StringTie	exon	95286804	95286857	1000	+	.	gene_id "MSTRG.97766"; transcript_id "MSTRG.97766.315"; exon_number "18";
chr2	StringTie	exon	95287133	95287213	1000	+	.	gene_id "MSTRG.97766"; transcript_id "MSTRG.97766.315"; exon_number "19";
chr2	StringTie	exon	95287396	95287464	1000	+	.	gene_id "MSTRG.97766"; transcript_id "MSTRG.97766.315"; exon_number "20";
chr2	StringTie	exon	95288211	95288300	1000	+	.	gene_id "MSTRG.97766"; transcript_id "MSTRG.97766.315"; exon_number "21";
chr2	StringTie	exon	95288483	95288589	1000	+	.	gene_id "MSTRG.97766"; transcript_id "MSTRG.97766.315"; exon_number "22";
chr2	StringTie	exon	95288933	95289002	1000	+	.	gene_id "MSTRG.97766"; transcript_id "MSTRG.97766.315"; exon_number "23";
chr2	StringTie	exon	95289224	95291308	1000	+	.	gene_id "MSTRG.97766"; transcript_id "MSTRG.97766.315"; exon_number "24";
chr2	StringTie	transcript	95274448	95291340	1000	+	.	gene_id "MSTRG.97766"; transcript_id "MSTRG.97766.316";
chr2	StringTie	exon	95274448	95274829	1000	+	.	gene_id "MSTRG.97766"; transcript_id "MSTRG.97766.316"; exon_number "1";
chr2	StringTie	exon	95275461	95275510	1000	+	.	gene_id "MSTRG.97766"; transcript_id "MSTRG.97766.316"; exon_number "2";
chr2	StringTie	exon	95275930	95276132	1000	+	.	gene_id "MSTRG.97766"; transcript_id "MSTRG.97766.316"; exon_number "3";
chr2	StringTie	exon	95276227	95276347	1000	+	.	gene_id "MSTRG.97766"; transcript_id "MSTRG.97766.316"; exon_number "4";
chr2	StringTie	exon	95276594	95276657	1000	+	.	gene_id "MSTRG.97766"; transcript_id "MSTRG.97766.316"; exon_number "5";
chr2	StringTie	exon	95276972	95277061	1000	+	.	gene_id "MSTRG.97766"; transcript_id "MSTRG.97766.316"; exon_number "6";
chr2	StringTie	exon	95277364	95277566	1000	+	.	gene_id "MSTRG.97766"; transcript_id "MSTRG.97766.316"; exon_number "7";
chr2	StringTie	exon	95277930	95278004	1000	+	.	gene_id "MSTRG.97766"; transcript_id "MSTRG.97766.316"; exon_number "8";
chr2	StringTie	exon	95278721	95278784	1000	+	.	gene_id "MSTRG.97766"; transcript_id "MSTRG.97766.316"; exon_number "9";
chr2	StringTie	exon	95278985	95279144	1000	+	.	gene_id "MSTRG.97766"; transcript_id "MSTRG.97766.316"; exon_number "10";
chr2	StringTie	exon	95279845	95279997	1000	+	.	gene_id "MSTRG.97766"; transcript_id "MSTRG.97766.316"; exon_number "11";
chr2	StringTie	exon	95281242	95281365	1000	+	.	gene_id "MSTRG.97766"; transcript_id "MSTRG.97766.316"; exon_number "12";
chr2	StringTie	exon	95281925	95282016	1000	+	.	gene_id "MSTRG.97766"; transcript_id "MSTRG.97766.316"; exon_number "13";
chr2	StringTie	exon	95282142	95282226	1000	+	.	gene_id "MSTRG.97766"; transcript_id "MSTRG.97766.316"; exon_number "14";
chr2	StringTie	exon	95284969	95285115	1000	+	.	gene_id "MSTRG.97766"; transcript_id "MSTRG.97766.316"; exon_number "15";
chr2	StringTie	exon	95285639	95285710	1000	+	.	gene_id "MSTRG.97766"; transcript_id "MSTRG.97766.316"; exon_number "16";
chr2	StringTie	exon	95287396	95287464	1000	+	.	gene_id "MSTRG.97766"; transcript_id "MSTRG.97766.316"; exon_number "17";
chr2	StringTie	exon	95288211	95288300	1000	+	.	gene_id "MSTRG.97766"; transcript_id "MSTRG.97766.316"; exon_number "18";
chr2	StringTie	exon	95288483	95288589	1000	+	.	gene_id "MSTRG.97766"; transcript_id "MSTRG.97766.316"; exon_number "19";
chr2	StringTie	exon	95288933	95289006	1000	+	.	gene_id "MSTRG.97766"; transcript_id "MSTRG.97766.316"; exon_number "20";
chr2	StringTie	exon	95289224	95291340	1000	+	.	gene_id "MSTRG.97766"; transcript_id "MSTRG.97766.316"; exon_number "21";
chr2	StringTie	transcript	95272593	95291920	1000	+	.	gene_id "MSTRG.97766"; transcript_id "MSTRG.97766.32";
chr2	StringTie	exon	95272593	95272623	1000	+	.	gene_id "MSTRG.97766"; transcript_id "MSTRG.97766.32"; exon_number "1";
chr2	StringTie	exon	95274592	95274829	1000	+	.	gene_id "MSTRG.97766"; transcript_id "MSTRG.97766.32"; exon_number "2";
chr2	StringTie	exon	95275461	95275510	1000	+	.	gene_id "MSTRG.97766"; transcript_id "MSTRG.97766.32"; exon_number "3";
chr2	StringTie	exon	95275930	95276132	1000	+	.	gene_id "MSTRG.97766"; transcript_id "MSTRG.97766.32"; exon_number "4";
chr2	StringTie	exon	95276227	95276347	1000	+	.	gene_id "MSTRG.97766"; transcript_id "MSTRG.97766.32"; exon_number "5";
chr2	StringTie	exon	95276594	95276657	1000	+	.	gene_id "MSTRG.97766"; transcript_id "MSTRG.97766.32"; exon_number "6";
chr2	StringTie	exon	95276972	95277061	1000	+	.	gene_id "MSTRG.97766"; transcript_id "MSTRG.97766.32"; exon_number "7";
chr2	StringTie	exon	95277364	95277566	1000	+	.	gene_id "MSTRG.97766"; transcript_id "MSTRG.97766.32"; exon_number "8";
chr2	StringTie	exon	95277930	95278004	1000	+	.	gene_id "MSTRG.97766"; transcript_id "MSTRG.97766.32"; exon_number "9";
chr2	StringTie	exon	95278721	95278784	1000	+	.	gene_id "MSTRG.97766"; transcript_id "MSTRG.97766.32"; exon_number "10";
chr2	StringTie	exon	95278985	95279144	1000	+	.	gene_id "MSTRG.97766"; transcript_id "MSTRG.97766.32"; exon_number "11";
chr2	StringTie	exon	95279845	95279997	1000	+	.	gene_id "MSTRG.97766"; transcript_id "MSTRG.97766.32"; exon_number "12";
chr2	StringTie	exon	95281242	95281365	1000	+	.	gene_id "MSTRG.97766"; transcript_id "MSTRG.97766.32"; exon_number "13";
chr2	StringTie	exon	95281925	95282016	1000	+	.	gene_id "MSTRG.97766"; transcript_id "MSTRG.97766.32"; exon_number "14";
chr2	StringTie	exon	95282142	95282226	1000	+	.	gene_id "MSTRG.97766"; transcript_id "MSTRG.97766.32"; exon_number "15";
chr2	StringTie	exon	95284969	95285115	1000	+	.	gene_id "MSTRG.97766"; transcript_id "MSTRG.97766.32"; exon_number "16";
chr2	StringTie	exon	95285639	95285710	1000	+	.	gene_id "MSTRG.97766"; transcript_id "MSTRG.97766.32"; exon_number "17";
chr2	StringTie	exon	95286479	95286571	1000	+	.	gene_id "MSTRG.97766"; transcript_id "MSTRG.97766.32"; exon_number "18";
chr2	StringTie	exon	95286804	95286857	1000	+	.	gene_id "MSTRG.97766"; transcript_id "MSTRG.97766.32"; exon_number "19";
chr2	StringTie	exon	95287133	95287213	1000	+	.	gene_id "MSTRG.97766"; transcript_id "MSTRG.97766.32"; exon_number "20";
chr2	StringTie	exon	95287396	95287464	1000	+	.	gene_id "MSTRG.97766"; transcript_id "MSTRG.97766.32"; exon_number "21";
chr2	StringTie	exon	95288211	95288300	1000	+	.	gene_id "MSTRG.97766"; transcript_id "MSTRG.97766.32"; exon_number "22";
chr2	StringTie	exon	95288483	95288589	1000	+	.	gene_id "MSTRG.97766"; transcript_id "MSTRG.97766.32"; exon_number "23";
chr2	StringTie	exon	95288933	95289006	1000	+	.	gene_id "MSTRG.97766"; transcript_id "MSTRG.97766.32"; exon_number "24";
chr2	StringTie	exon	95289224	95291920	1000	+	.	gene_id "MSTRG.97766"; transcript_id "MSTRG.97766.32"; exon_number "25";
chr2	StringTie	transcript	95274461	95291312	1000	+	.	gene_id "MSTRG.97766"; transcript_id "MSTRG.97766.320";
chr2	StringTie	exon	95274461	95274829	1000	+	.	gene_id "MSTRG.97766"; transcript_id "MSTRG.97766.320"; exon_number "1";
chr2	StringTie	exon	95275461	95275510	1000	+	.	gene_id "MSTRG.97766"; transcript_id "MSTRG.97766.320"; exon_number "2";
chr2	StringTie	exon	95275930	95276132	1000	+	.	gene_id "MSTRG.97766"; transcript_id "MSTRG.97766.320"; exon_number "3";
chr2	StringTie	exon	95276227	95276347	1000	+	.	gene_id "MSTRG.97766"; transcript_id "MSTRG.97766.320"; exon_number "4";
chr2	StringTie	exon	95276594	95276628	1000	+	.	gene_id "MSTRG.97766"; transcript_id "MSTRG.97766.320"; exon_number "5";
chr2	StringTie	exon	95278770	95278784	1000	+	.	gene_id "MSTRG.97766"; transcript_id "MSTRG.97766.320"; exon_number "6";
chr2	StringTie	exon	95278985	95279144	1000	+	.	gene_id "MSTRG.97766"; transcript_id "MSTRG.97766.320"; exon_number "7";
chr2	StringTie	exon	95279845	95279997	1000	+	.	gene_id "MSTRG.97766"; transcript_id "MSTRG.97766.320"; exon_number "8";
chr2	StringTie	exon	95281242	95281365	1000	+	.	gene_id "MSTRG.97766"; transcript_id "MSTRG.97766.320"; exon_number "9";
chr2	StringTie	exon	95281925	95282016	1000	+	.	gene_id "MSTRG.97766"; transcript_id "MSTRG.97766.320"; exon_number "10";
chr2	StringTie	exon	95282142	95282226	1000	+	.	gene_id "MSTRG.97766"; transcript_id "MSTRG.97766.320"; exon_number "11";
chr2	StringTie	exon	95284969	95285115	1000	+	.	gene_id "MSTRG.97766"; transcript_id "MSTRG.97766.320"; exon_number "12";
chr2	StringTie	exon	95285645	95285710	1000	+	.	gene_id "MSTRG.97766"; transcript_id "MSTRG.97766.320"; exon_number "13";
chr2	StringTie	exon	95286479	95286571	1000	+	.	gene_id "MSTRG.97766"; transcript_id "MSTRG.97766.320"; exon_number "14";
chr2	StringTie	exon	95286804	95286857	1000	+	.	gene_id "MSTRG.97766"; transcript_id "MSTRG.97766.320"; exon_number "15";
chr2	StringTie	exon	95287133	95287213	1000	+	.	gene_id "MSTRG.97766"; transcript_id "MSTRG.97766.320"; exon_number "16";
chr2	StringTie	exon	95288211	95288300	1000	+	.	gene_id "MSTRG.97766"; transcript_id "MSTRG.97766.320"; exon_number "17";
chr2	StringTie	exon	95288483	95288589	1000	+	.	gene_id "MSTRG.97766"; transcript_id "MSTRG.97766.320"; exon_number "18";
chr2	StringTie	exon	95288933	95289006	1000	+	.	gene_id "MSTRG.97766"; transcript_id "MSTRG.97766.320"; exon_number "19";
chr2	StringTie	exon	95290133	95291312	1000	+	.	gene_id "MSTRG.97766"; transcript_id "MSTRG.97766.320"; exon_number "20";
chr2	StringTie	transcript	95274465	95285118	1000	+	.	gene_id "MSTRG.97766"; transcript_id "MSTRG.97766.321";
chr2	StringTie	exon	95274465	95274829	1000	+	.	gene_id "MSTRG.97766"; transcript_id "MSTRG.97766.321"; exon_number "1";
chr2	StringTie	exon	95275461	95275510	1000	+	.	gene_id "MSTRG.97766"; transcript_id "MSTRG.97766.321"; exon_number "2";
chr2	StringTie	exon	95275930	95276132	1000	+	.	gene_id "MSTRG.97766"; transcript_id "MSTRG.97766.321"; exon_number "3";
chr2	StringTie	exon	95276227	95276347	1000	+	.	gene_id "MSTRG.97766"; transcript_id "MSTRG.97766.321"; exon_number "4";
chr2	StringTie	exon	95276972	95277061	1000	+	.	gene_id "MSTRG.97766"; transcript_id "MSTRG.97766.321"; exon_number "5";
chr2	StringTie	exon	95277364	95277496	1000	+	.	gene_id "MSTRG.97766"; transcript_id "MSTRG.97766.321"; exon_number "6";
chr2	StringTie	exon	95277930	95278004	1000	+	.	gene_id "MSTRG.97766"; transcript_id "MSTRG.97766.321"; exon_number "7";
chr2	StringTie	exon	95278644	95278784	1000	+	.	gene_id "MSTRG.97766"; transcript_id "MSTRG.97766.321"; exon_number "8";
chr2	StringTie	exon	95278985	95279144	1000	+	.	gene_id "MSTRG.97766"; transcript_id "MSTRG.97766.321"; exon_number "9";
chr2	StringTie	exon	95279845	95279997	1000	+	.	gene_id "MSTRG.97766"; transcript_id "MSTRG.97766.321"; exon_number "10";
chr2	StringTie	exon	95281242	95281365	1000	+	.	gene_id "MSTRG.97766"; transcript_id "MSTRG.97766.321"; exon_number "11";
chr2	StringTie	exon	95281925	95282016	1000	+	.	gene_id "MSTRG.97766"; transcript_id "MSTRG.97766.321"; exon_number "12";
chr2	StringTie	exon	95282142	95282226	1000	+	.	gene_id "MSTRG.97766"; transcript_id "MSTRG.97766.321"; exon_number "13";
chr2	StringTie	exon	95284969	95285118	1000	+	.	gene_id "MSTRG.97766"; transcript_id "MSTRG.97766.321"; exon_number "14";
chr2	StringTie	transcript	95274465	95291310	1000	+	.	gene_id "MSTRG.97766"; transcript_id "MSTRG.97766.322";
chr2	StringTie	exon	95274465	95274829	1000	+	.	gene_id "MSTRG.97766"; transcript_id "MSTRG.97766.322"; exon_number "1";
chr2	StringTie	exon	95275461	95275510	1000	+	.	gene_id "MSTRG.97766"; transcript_id "MSTRG.97766.322"; exon_number "2";
chr2	StringTie	exon	95275930	95276132	1000	+	.	gene_id "MSTRG.97766"; transcript_id "MSTRG.97766.322"; exon_number "3";
chr2	StringTie	exon	95276227	95276347	1000	+	.	gene_id "MSTRG.97766"; transcript_id "MSTRG.97766.322"; exon_number "4";
chr2	StringTie	exon	95276594	95277061	1000	+	.	gene_id "MSTRG.97766"; transcript_id "MSTRG.97766.322"; exon_number "5";
chr2	StringTie	exon	95277364	95277566	1000	+	.	gene_id "MSTRG.97766"; transcript_id "MSTRG.97766.322"; exon_number "6";
chr2	StringTie	exon	95277930	95278784	1000	+	.	gene_id "MSTRG.97766"; transcript_id "MSTRG.97766.322"; exon_number "7";
chr2	StringTie	exon	95278985	95279144	1000	+	.	gene_id "MSTRG.97766"; transcript_id "MSTRG.97766.322"; exon_number "8";
chr2	StringTie	exon	95279845	95279997	1000	+	.	gene_id "MSTRG.97766"; transcript_id "MSTRG.97766.322"; exon_number "9";
chr2	StringTie	exon	95281242	95281365	1000	+	.	gene_id "MSTRG.97766"; transcript_id "MSTRG.97766.322"; exon_number "10";
chr2	StringTie	exon	95281925	95282016	1000	+	.	gene_id "MSTRG.97766"; transcript_id "MSTRG.97766.322"; exon_number "11";
chr2	StringTie	exon	95282142	95282226	1000	+	.	gene_id "MSTRG.97766"; transcript_id "MSTRG.97766.322"; exon_number "12";
chr2	StringTie	exon	95284969	95285115	1000	+	.	gene_id "MSTRG.97766"; transcript_id "MSTRG.97766.322"; exon_number "13";
chr2	StringTie	exon	95285639	95285704	1000	+	.	gene_id "MSTRG.97766"; transcript_id "MSTRG.97766.322"; exon_number "14";
chr2	StringTie	exon	95286515	95286571	1000	+	.	gene_id "MSTRG.97766"; transcript_id "MSTRG.97766.322"; exon_number "15";
chr2	StringTie	exon	95286804	95287213	1000	+	.	gene_id "MSTRG.97766"; transcript_id "MSTRG.97766.322"; exon_number "16";
chr2	StringTie	exon	95287396	95287464	1000	+	.	gene_id "MSTRG.97766"; transcript_id "MSTRG.97766.322"; exon_number "17";
chr2	StringTie	exon	95288211	95288300	1000	+	.	gene_id "MSTRG.97766"; transcript_id "MSTRG.97766.322"; exon_number "18";
chr2	StringTie	exon	95288483	95288589	1000	+	.	gene_id "MSTRG.97766"; transcript_id "MSTRG.97766.322"; exon_number "19";
chr2	StringTie	exon	95288933	95289006	1000	+	.	gene_id "MSTRG.97766"; transcript_id "MSTRG.97766.322"; exon_number "20";
chr2	StringTie	exon	95290133	95291310	1000	+	.	gene_id "MSTRG.97766"; transcript_id "MSTRG.97766.322"; exon_number "21";
chr2	StringTie	transcript	95274465	95291310	1000	+	.	gene_id "MSTRG.97766"; transcript_id "MSTRG.97766.323";
chr2	StringTie	exon	95274465	95274829	1000	+	.	gene_id "MSTRG.97766"; transcript_id "MSTRG.97766.323"; exon_number "1";
chr2	StringTie	exon	95275461	95275510	1000	+	.	gene_id "MSTRG.97766"; transcript_id "MSTRG.97766.323"; exon_number "2";
chr2	StringTie	exon	95275930	95276132	1000	+	.	gene_id "MSTRG.97766"; transcript_id "MSTRG.97766.323"; exon_number "3";
chr2	StringTie	exon	95276227	95276347	1000	+	.	gene_id "MSTRG.97766"; transcript_id "MSTRG.97766.323"; exon_number "4";
chr2	StringTie	exon	95276594	95276657	1000	+	.	gene_id "MSTRG.97766"; transcript_id "MSTRG.97766.323"; exon_number "5";
chr2	StringTie	exon	95276972	95277061	1000	+	.	gene_id "MSTRG.97766"; transcript_id "MSTRG.97766.323"; exon_number "6";
chr2	StringTie	exon	95277364	95277566	1000	+	.	gene_id "MSTRG.97766"; transcript_id "MSTRG.97766.323"; exon_number "7";
chr2	StringTie	exon	95277930	95278004	1000	+	.	gene_id "MSTRG.97766"; transcript_id "MSTRG.97766.323"; exon_number "8";
chr2	StringTie	exon	95278644	95278784	1000	+	.	gene_id "MSTRG.97766"; transcript_id "MSTRG.97766.323"; exon_number "9";
chr2	StringTie	exon	95278985	95279144	1000	+	.	gene_id "MSTRG.97766"; transcript_id "MSTRG.97766.323"; exon_number "10";
chr2	StringTie	exon	95279845	95279997	1000	+	.	gene_id "MSTRG.97766"; transcript_id "MSTRG.97766.323"; exon_number "11";
chr2	StringTie	exon	95281242	95281365	1000	+	.	gene_id "MSTRG.97766"; transcript_id "MSTRG.97766.323"; exon_number "12";
chr2	StringTie	exon	95281925	95282016	1000	+	.	gene_id "MSTRG.97766"; transcript_id "MSTRG.97766.323"; exon_number "13";
chr2	StringTie	exon	95282142	95282226	1000	+	.	gene_id "MSTRG.97766"; transcript_id "MSTRG.97766.323"; exon_number "14";
chr2	StringTie	exon	95284969	95285115	1000	+	.	gene_id "MSTRG.97766"; transcript_id "MSTRG.97766.323"; exon_number "15";
chr2	StringTie	exon	95285639	95285710	1000	+	.	gene_id "MSTRG.97766"; transcript_id "MSTRG.97766.323"; exon_number "16";
chr2	StringTie	exon	95286479	95286571	1000	+	.	gene_id "MSTRG.97766"; transcript_id "MSTRG.97766.323"; exon_number "17";
chr2	StringTie	exon	95286804	95286857	1000	+	.	gene_id "MSTRG.97766"; transcript_id "MSTRG.97766.323"; exon_number "18";
chr2	StringTie	exon	95287133	95287213	1000	+	.	gene_id "MSTRG.97766"; transcript_id "MSTRG.97766.323"; exon_number "19";
chr2	StringTie	exon	95287396	95288300	1000	+	.	gene_id "MSTRG.97766"; transcript_id "MSTRG.97766.323"; exon_number "20";
chr2	StringTie	exon	95288483	95288589	1000	+	.	gene_id "MSTRG.97766"; transcript_id "MSTRG.97766.323"; exon_number "21";
chr2	StringTie	exon	95288933	95289006	1000	+	.	gene_id "MSTRG.97766"; transcript_id "MSTRG.97766.323"; exon_number "22";
chr2	StringTie	exon	95289224	95291310	1000	+	.	gene_id "MSTRG.97766"; transcript_id "MSTRG.97766.323"; exon_number "23";
chr2	StringTie	transcript	95274466	95291316	1000	+	.	gene_id "MSTRG.97766"; transcript_id "MSTRG.97766.324";
chr2	StringTie	exon	95274466	95274829	1000	+	.	gene_id "MSTRG.97766"; transcript_id "MSTRG.97766.324"; exon_number "1";
chr2	StringTie	exon	95275461	95275510	1000	+	.	gene_id "MSTRG.97766"; transcript_id "MSTRG.97766.324"; exon_number "2";
chr2	StringTie	exon	95275930	95276132	1000	+	.	gene_id "MSTRG.97766"; transcript_id "MSTRG.97766.324"; exon_number "3";
chr2	StringTie	exon	95276227	95276347	1000	+	.	gene_id "MSTRG.97766"; transcript_id "MSTRG.97766.324"; exon_number "4";
chr2	StringTie	exon	95276594	95276657	1000	+	.	gene_id "MSTRG.97766"; transcript_id "MSTRG.97766.324"; exon_number "5";
chr2	StringTie	exon	95276972	95277061	1000	+	.	gene_id "MSTRG.97766"; transcript_id "MSTRG.97766.324"; exon_number "6";
chr2	StringTie	exon	95277364	95277566	1000	+	.	gene_id "MSTRG.97766"; transcript_id "MSTRG.97766.324"; exon_number "7";
chr2	StringTie	exon	95277930	95278784	1000	+	.	gene_id "MSTRG.97766"; transcript_id "MSTRG.97766.324"; exon_number "8";
chr2	StringTie	exon	95278985	95279144	1000	+	.	gene_id "MSTRG.97766"; transcript_id "MSTRG.97766.324"; exon_number "9";
chr2	StringTie	exon	95279845	95279997	1000	+	.	gene_id "MSTRG.97766"; transcript_id "MSTRG.97766.324"; exon_number "10";
chr2	StringTie	exon	95281242	95281365	1000	+	.	gene_id "MSTRG.97766"; transcript_id "MSTRG.97766.324"; exon_number "11";
chr2	StringTie	exon	95281925	95282016	1000	+	.	gene_id "MSTRG.97766"; transcript_id "MSTRG.97766.324"; exon_number "12";
chr2	StringTie	exon	95282142	95282226	1000	+	.	gene_id "MSTRG.97766"; transcript_id "MSTRG.97766.324"; exon_number "13";
chr2	StringTie	exon	95284969	95285710	1000	+	.	gene_id "MSTRG.97766"; transcript_id "MSTRG.97766.324"; exon_number "14";
chr2	StringTie	exon	95286479	95286571	1000	+	.	gene_id "MSTRG.97766"; transcript_id "MSTRG.97766.324"; exon_number "15";
chr2	StringTie	exon	95286804	95286857	1000	+	.	gene_id "MSTRG.97766"; transcript_id "MSTRG.97766.324"; exon_number "16";
chr2	StringTie	exon	95287133	95287213	1000	+	.	gene_id "MSTRG.97766"; transcript_id "MSTRG.97766.324"; exon_number "17";
chr2	StringTie	exon	95287376	95287464	1000	+	.	gene_id "MSTRG.97766"; transcript_id "MSTRG.97766.324"; exon_number "18";
chr2	StringTie	exon	95288211	95288300	1000	+	.	gene_id "MSTRG.97766"; transcript_id "MSTRG.97766.324"; exon_number "19";
chr2	StringTie	exon	95288483	95288589	1000	+	.	gene_id "MSTRG.97766"; transcript_id "MSTRG.97766.324"; exon_number "20";
chr2	StringTie	exon	95288933	95289006	1000	+	.	gene_id "MSTRG.97766"; transcript_id "MSTRG.97766.324"; exon_number "21";
chr2	StringTie	exon	95289224	95291316	1000	+	.	gene_id "MSTRG.97766"; transcript_id "MSTRG.97766.324"; exon_number "22";
chr2	StringTie	transcript	95274492	95291448	1000	+	.	gene_id "MSTRG.97766"; transcript_id "MSTRG.97766.326";
chr2	StringTie	exon	95274492	95274829	1000	+	.	gene_id "MSTRG.97766"; transcript_id "MSTRG.97766.326"; exon_number "1";
chr2	StringTie	exon	95275461	95275501	1000	+	.	gene_id "MSTRG.97766"; transcript_id "MSTRG.97766.326"; exon_number "2";
chr2	StringTie	exon	95276594	95276657	1000	+	.	gene_id "MSTRG.97766"; transcript_id "MSTRG.97766.326"; exon_number "3";
chr2	StringTie	exon	95276972	95277061	1000	+	.	gene_id "MSTRG.97766"; transcript_id "MSTRG.97766.326"; exon_number "4";
chr2	StringTie	exon	95277364	95277496	1000	+	.	gene_id "MSTRG.97766"; transcript_id "MSTRG.97766.326"; exon_number "5";
chr2	StringTie	exon	95277930	95278784	1000	+	.	gene_id "MSTRG.97766"; transcript_id "MSTRG.97766.326"; exon_number "6";
chr2	StringTie	exon	95278985	95279144	1000	+	.	gene_id "MSTRG.97766"; transcript_id "MSTRG.97766.326"; exon_number "7";
chr2	StringTie	exon	95279845	95279997	1000	+	.	gene_id "MSTRG.97766"; transcript_id "MSTRG.97766.326"; exon_number "8";
chr2	StringTie	exon	95281242	95281365	1000	+	.	gene_id "MSTRG.97766"; transcript_id "MSTRG.97766.326"; exon_number "9";
chr2	StringTie	exon	95281925	95282016	1000	+	.	gene_id "MSTRG.97766"; transcript_id "MSTRG.97766.326"; exon_number "10";
chr2	StringTie	exon	95282142	95282226	1000	+	.	gene_id "MSTRG.97766"; transcript_id "MSTRG.97766.326"; exon_number "11";
chr2	StringTie	exon	95284969	95285115	1000	+	.	gene_id "MSTRG.97766"; transcript_id "MSTRG.97766.326"; exon_number "12";
chr2	StringTie	exon	95285639	95285710	1000	+	.	gene_id "MSTRG.97766"; transcript_id "MSTRG.97766.326"; exon_number "13";
chr2	StringTie	exon	95286479	95286571	1000	+	.	gene_id "MSTRG.97766"; transcript_id "MSTRG.97766.326"; exon_number "14";
chr2	StringTie	exon	95286804	95286857	1000	+	.	gene_id "MSTRG.97766"; transcript_id "MSTRG.97766.326"; exon_number "15";
chr2	StringTie	exon	95287133	95287213	1000	+	.	gene_id "MSTRG.97766"; transcript_id "MSTRG.97766.326"; exon_number "16";
chr2	StringTie	exon	95287396	95287464	1000	+	.	gene_id "MSTRG.97766"; transcript_id "MSTRG.97766.326"; exon_number "17";
chr2	StringTie	exon	95288211	95288300	1000	+	.	gene_id "MSTRG.97766"; transcript_id "MSTRG.97766.326"; exon_number "18";
chr2	StringTie	exon	95288483	95288589	1000	+	.	gene_id "MSTRG.97766"; transcript_id "MSTRG.97766.326"; exon_number "19";
chr2	StringTie	exon	95288933	95289006	1000	+	.	gene_id "MSTRG.97766"; transcript_id "MSTRG.97766.326"; exon_number "20";
chr2	StringTie	exon	95289224	95291448	1000	+	.	gene_id "MSTRG.97766"; transcript_id "MSTRG.97766.326"; exon_number "21";
chr2	StringTie	transcript	95274492	95291322	1000	+	.	gene_id "MSTRG.97766"; transcript_id "MSTRG.97766.327";
chr2	StringTie	exon	95274492	95274829	1000	+	.	gene_id "MSTRG.97766"; transcript_id "MSTRG.97766.327"; exon_number "1";
chr2	StringTie	exon	95275461	95275501	1000	+	.	gene_id "MSTRG.97766"; transcript_id "MSTRG.97766.327"; exon_number "2";
chr2	StringTie	exon	95276594	95276657	1000	+	.	gene_id "MSTRG.97766"; transcript_id "MSTRG.97766.327"; exon_number "3";
chr2	StringTie	exon	95276972	95277061	1000	+	.	gene_id "MSTRG.97766"; transcript_id "MSTRG.97766.327"; exon_number "4";
chr2	StringTie	exon	95277364	95277496	1000	+	.	gene_id "MSTRG.97766"; transcript_id "MSTRG.97766.327"; exon_number "5";
chr2	StringTie	exon	95277930	95278004	1000	+	.	gene_id "MSTRG.97766"; transcript_id "MSTRG.97766.327"; exon_number "6";
chr2	StringTie	exon	95278721	95278784	1000	+	.	gene_id "MSTRG.97766"; transcript_id "MSTRG.97766.327"; exon_number "7";
chr2	StringTie	exon	95278985	95279144	1000	+	.	gene_id "MSTRG.97766"; transcript_id "MSTRG.97766.327"; exon_number "8";
chr2	StringTie	exon	95279845	95279997	1000	+	.	gene_id "MSTRG.97766"; transcript_id "MSTRG.97766.327"; exon_number "9";
chr2	StringTie	exon	95281242	95281365	1000	+	.	gene_id "MSTRG.97766"; transcript_id "MSTRG.97766.327"; exon_number "10";
chr2	StringTie	exon	95281925	95282016	1000	+	.	gene_id "MSTRG.97766"; transcript_id "MSTRG.97766.327"; exon_number "11";
chr2	StringTie	exon	95282142	95282226	1000	+	.	gene_id "MSTRG.97766"; transcript_id "MSTRG.97766.327"; exon_number "12";
chr2	StringTie	exon	95284969	95285115	1000	+	.	gene_id "MSTRG.97766"; transcript_id "MSTRG.97766.327"; exon_number "13";
chr2	StringTie	exon	95285639	95285710	1000	+	.	gene_id "MSTRG.97766"; transcript_id "MSTRG.97766.327"; exon_number "14";
chr2	StringTie	exon	95286479	95286571	1000	+	.	gene_id "MSTRG.97766"; transcript_id "MSTRG.97766.327"; exon_number "15";
chr2	StringTie	exon	95286804	95286857	1000	+	.	gene_id "MSTRG.97766"; transcript_id "MSTRG.97766.327"; exon_number "16";
chr2	StringTie	exon	95287133	95287213	1000	+	.	gene_id "MSTRG.97766"; transcript_id "MSTRG.97766.327"; exon_number "17";
chr2	StringTie	exon	95287396	95287464	1000	+	.	gene_id "MSTRG.97766"; transcript_id "MSTRG.97766.327"; exon_number "18";
chr2	StringTie	exon	95288211	95288300	1000	+	.	gene_id "MSTRG.97766"; transcript_id "MSTRG.97766.327"; exon_number "19";
chr2	StringTie	exon	95288483	95288589	1000	+	.	gene_id "MSTRG.97766"; transcript_id "MSTRG.97766.327"; exon_number "20";
chr2	StringTie	exon	95288933	95289006	1000	+	.	gene_id "MSTRG.97766"; transcript_id "MSTRG.97766.327"; exon_number "21";
chr2	StringTie	exon	95289224	95291322	1000	+	.	gene_id "MSTRG.97766"; transcript_id "MSTRG.97766.327"; exon_number "22";
chr2	StringTie	transcript	95274492	95293403	1000	+	.	gene_id "MSTRG.97766"; transcript_id "MSTRG.97766.328";
chr2	StringTie	exon	95274492	95274829	1000	+	.	gene_id "MSTRG.97766"; transcript_id "MSTRG.97766.328"; exon_number "1";
chr2	StringTie	exon	95275461	95275501	1000	+	.	gene_id "MSTRG.97766"; transcript_id "MSTRG.97766.328"; exon_number "2";
chr2	StringTie	exon	95276594	95276657	1000	+	.	gene_id "MSTRG.97766"; transcript_id "MSTRG.97766.328"; exon_number "3";
chr2	StringTie	exon	95276972	95277061	1000	+	.	gene_id "MSTRG.97766"; transcript_id "MSTRG.97766.328"; exon_number "4";
chr2	StringTie	exon	95277364	95277496	1000	+	.	gene_id "MSTRG.97766"; transcript_id "MSTRG.97766.328"; exon_number "5";
chr2	StringTie	exon	95277930	95278004	1000	+	.	gene_id "MSTRG.97766"; transcript_id "MSTRG.97766.328"; exon_number "6";
chr2	StringTie	exon	95278721	95278784	1000	+	.	gene_id "MSTRG.97766"; transcript_id "MSTRG.97766.328"; exon_number "7";
chr2	StringTie	exon	95278985	95279144	1000	+	.	gene_id "MSTRG.97766"; transcript_id "MSTRG.97766.328"; exon_number "8";
chr2	StringTie	exon	95279845	95279997	1000	+	.	gene_id "MSTRG.97766"; transcript_id "MSTRG.97766.328"; exon_number "9";
chr2	StringTie	exon	95280994	95281043	1000	+	.	gene_id "MSTRG.97766"; transcript_id "MSTRG.97766.328"; exon_number "10";
chr2	StringTie	exon	95281242	95281365	1000	+	.	gene_id "MSTRG.97766"; transcript_id "MSTRG.97766.328"; exon_number "11";
chr2	StringTie	exon	95281925	95282016	1000	+	.	gene_id "MSTRG.97766"; transcript_id "MSTRG.97766.328"; exon_number "12";
chr2	StringTie	exon	95282142	95282226	1000	+	.	gene_id "MSTRG.97766"; transcript_id "MSTRG.97766.328"; exon_number "13";
chr2	StringTie	exon	95284969	95285115	1000	+	.	gene_id "MSTRG.97766"; transcript_id "MSTRG.97766.328"; exon_number "14";
chr2	StringTie	exon	95285639	95285710	1000	+	.	gene_id "MSTRG.97766"; transcript_id "MSTRG.97766.328"; exon_number "15";
chr2	StringTie	exon	95286479	95286571	1000	+	.	gene_id "MSTRG.97766"; transcript_id "MSTRG.97766.328"; exon_number "16";
chr2	StringTie	exon	95286804	95286857	1000	+	.	gene_id "MSTRG.97766"; transcript_id "MSTRG.97766.328"; exon_number "17";
chr2	StringTie	exon	95287133	95287213	1000	+	.	gene_id "MSTRG.97766"; transcript_id "MSTRG.97766.328"; exon_number "18";
chr2	StringTie	exon	95287396	95287464	1000	+	.	gene_id "MSTRG.97766"; transcript_id "MSTRG.97766.328"; exon_number "19";
chr2	StringTie	exon	95288211	95288300	1000	+	.	gene_id "MSTRG.97766"; transcript_id "MSTRG.97766.328"; exon_number "20";
chr2	StringTie	exon	95288483	95288589	1000	+	.	gene_id "MSTRG.97766"; transcript_id "MSTRG.97766.328"; exon_number "21";
chr2	StringTie	exon	95288933	95289006	1000	+	.	gene_id "MSTRG.97766"; transcript_id "MSTRG.97766.328"; exon_number "22";
chr2	StringTie	exon	95289224	95293403	1000	+	.	gene_id "MSTRG.97766"; transcript_id "MSTRG.97766.328"; exon_number "23";
chr2	StringTie	transcript	95274492	95291932	1000	+	.	gene_id "MSTRG.97766"; transcript_id "MSTRG.97766.329";
chr2	StringTie	exon	95274492	95274829	1000	+	.	gene_id "MSTRG.97766"; transcript_id "MSTRG.97766.329"; exon_number "1";
chr2	StringTie	exon	95275461	95275501	1000	+	.	gene_id "MSTRG.97766"; transcript_id "MSTRG.97766.329"; exon_number "2";
chr2	StringTie	exon	95276594	95276657	1000	+	.	gene_id "MSTRG.97766"; transcript_id "MSTRG.97766.329"; exon_number "3";
chr2	StringTie	exon	95276972	95277061	1000	+	.	gene_id "MSTRG.97766"; transcript_id "MSTRG.97766.329"; exon_number "4";
chr2	StringTie	exon	95277364	95277496	1000	+	.	gene_id "MSTRG.97766"; transcript_id "MSTRG.97766.329"; exon_number "5";
chr2	StringTie	exon	95277930	95278784	1000	+	.	gene_id "MSTRG.97766"; transcript_id "MSTRG.97766.329"; exon_number "6";
chr2	StringTie	exon	95278985	95279144	1000	+	.	gene_id "MSTRG.97766"; transcript_id "MSTRG.97766.329"; exon_number "7";
chr2	StringTie	exon	95279845	95279997	1000	+	.	gene_id "MSTRG.97766"; transcript_id "MSTRG.97766.329"; exon_number "8";
chr2	StringTie	exon	95281242	95281365	1000	+	.	gene_id "MSTRG.97766"; transcript_id "MSTRG.97766.329"; exon_number "9";
chr2	StringTie	exon	95281925	95282016	1000	+	.	gene_id "MSTRG.97766"; transcript_id "MSTRG.97766.329"; exon_number "10";
chr2	StringTie	exon	95282142	95282226	1000	+	.	gene_id "MSTRG.97766"; transcript_id "MSTRG.97766.329"; exon_number "11";
chr2	StringTie	exon	95284969	95285115	1000	+	.	gene_id "MSTRG.97766"; transcript_id "MSTRG.97766.329"; exon_number "12";
chr2	StringTie	exon	95285639	95285710	1000	+	.	gene_id "MSTRG.97766"; transcript_id "MSTRG.97766.329"; exon_number "13";
chr2	StringTie	exon	95286479	95286571	1000	+	.	gene_id "MSTRG.97766"; transcript_id "MSTRG.97766.329"; exon_number "14";
chr2	StringTie	exon	95286804	95286857	1000	+	.	gene_id "MSTRG.97766"; transcript_id "MSTRG.97766.329"; exon_number "15";
chr2	StringTie	exon	95287133	95287213	1000	+	.	gene_id "MSTRG.97766"; transcript_id "MSTRG.97766.329"; exon_number "16";
chr2	StringTie	exon	95287396	95287464	1000	+	.	gene_id "MSTRG.97766"; transcript_id "MSTRG.97766.329"; exon_number "17";
chr2	StringTie	exon	95288211	95288300	1000	+	.	gene_id "MSTRG.97766"; transcript_id "MSTRG.97766.329"; exon_number "18";
chr2	StringTie	exon	95288483	95288589	1000	+	.	gene_id "MSTRG.97766"; transcript_id "MSTRG.97766.329"; exon_number "19";
chr2	StringTie	exon	95288933	95289002	1000	+	.	gene_id "MSTRG.97766"; transcript_id "MSTRG.97766.329"; exon_number "20";
chr2	StringTie	exon	95289224	95291932	1000	+	.	gene_id "MSTRG.97766"; transcript_id "MSTRG.97766.329"; exon_number "21";
chr2	StringTie	transcript	95272600	95291920	1000	+	.	gene_id "MSTRG.97766"; transcript_id "MSTRG.97766.33";
chr2	StringTie	exon	95272600	95272623	1000	+	.	gene_id "MSTRG.97766"; transcript_id "MSTRG.97766.33"; exon_number "1";
chr2	StringTie	exon	95274480	95274829	1000	+	.	gene_id "MSTRG.97766"; transcript_id "MSTRG.97766.33"; exon_number "2";
chr2	StringTie	exon	95275461	95275510	1000	+	.	gene_id "MSTRG.97766"; transcript_id "MSTRG.97766.33"; exon_number "3";
chr2	StringTie	exon	95275930	95276132	1000	+	.	gene_id "MSTRG.97766"; transcript_id "MSTRG.97766.33"; exon_number "4";
chr2	StringTie	exon	95276227	95276347	1000	+	.	gene_id "MSTRG.97766"; transcript_id "MSTRG.97766.33"; exon_number "5";
chr2	StringTie	exon	95276594	95276657	1000	+	.	gene_id "MSTRG.97766"; transcript_id "MSTRG.97766.33"; exon_number "6";
chr2	StringTie	exon	95276972	95277061	1000	+	.	gene_id "MSTRG.97766"; transcript_id "MSTRG.97766.33"; exon_number "7";
chr2	StringTie	exon	95277364	95277496	1000	+	.	gene_id "MSTRG.97766"; transcript_id "MSTRG.97766.33"; exon_number "8";
chr2	StringTie	exon	95277930	95278004	1000	+	.	gene_id "MSTRG.97766"; transcript_id "MSTRG.97766.33"; exon_number "9";
chr2	StringTie	exon	95278721	95278784	1000	+	.	gene_id "MSTRG.97766"; transcript_id "MSTRG.97766.33"; exon_number "10";
chr2	StringTie	exon	95278985	95279144	1000	+	.	gene_id "MSTRG.97766"; transcript_id "MSTRG.97766.33"; exon_number "11";
chr2	StringTie	exon	95279845	95279997	1000	+	.	gene_id "MSTRG.97766"; transcript_id "MSTRG.97766.33"; exon_number "12";
chr2	StringTie	exon	95281242	95281365	1000	+	.	gene_id "MSTRG.97766"; transcript_id "MSTRG.97766.33"; exon_number "13";
chr2	StringTie	exon	95281925	95282016	1000	+	.	gene_id "MSTRG.97766"; transcript_id "MSTRG.97766.33"; exon_number "14";
chr2	StringTie	exon	95282142	95282226	1000	+	.	gene_id "MSTRG.97766"; transcript_id "MSTRG.97766.33"; exon_number "15";
chr2	StringTie	exon	95284969	95285115	1000	+	.	gene_id "MSTRG.97766"; transcript_id "MSTRG.97766.33"; exon_number "16";
chr2	StringTie	exon	95285639	95285710	1000	+	.	gene_id "MSTRG.97766"; transcript_id "MSTRG.97766.33"; exon_number "17";
chr2	StringTie	exon	95286479	95286571	1000	+	.	gene_id "MSTRG.97766"; transcript_id "MSTRG.97766.33"; exon_number "18";
chr2	StringTie	exon	95286804	95286857	1000	+	.	gene_id "MSTRG.97766"; transcript_id "MSTRG.97766.33"; exon_number "19";
chr2	StringTie	exon	95287133	95287213	1000	+	.	gene_id "MSTRG.97766"; transcript_id "MSTRG.97766.33"; exon_number "20";
chr2	StringTie	exon	95287396	95287464	1000	+	.	gene_id "MSTRG.97766"; transcript_id "MSTRG.97766.33"; exon_number "21";
chr2	StringTie	exon	95288211	95288300	1000	+	.	gene_id "MSTRG.97766"; transcript_id "MSTRG.97766.33"; exon_number "22";
chr2	StringTie	exon	95288483	95288589	1000	+	.	gene_id "MSTRG.97766"; transcript_id "MSTRG.97766.33"; exon_number "23";
chr2	StringTie	exon	95288933	95289002	1000	+	.	gene_id "MSTRG.97766"; transcript_id "MSTRG.97766.33"; exon_number "24";
chr2	StringTie	exon	95289224	95291920	1000	+	.	gene_id "MSTRG.97766"; transcript_id "MSTRG.97766.33"; exon_number "25";
chr2	StringTie	transcript	95274492	95291486	1000	+	.	gene_id "MSTRG.97766"; transcript_id "MSTRG.97766.330";
chr2	StringTie	exon	95274492	95274829	1000	+	.	gene_id "MSTRG.97766"; transcript_id "MSTRG.97766.330"; exon_number "1";
chr2	StringTie	exon	95275461	95275501	1000	+	.	gene_id "MSTRG.97766"; transcript_id "MSTRG.97766.330"; exon_number "2";
chr2	StringTie	exon	95276594	95276657	1000	+	.	gene_id "MSTRG.97766"; transcript_id "MSTRG.97766.330"; exon_number "3";
chr2	StringTie	exon	95276972	95277061	1000	+	.	gene_id "MSTRG.97766"; transcript_id "MSTRG.97766.330"; exon_number "4";
chr2	StringTie	exon	95277364	95277496	1000	+	.	gene_id "MSTRG.97766"; transcript_id "MSTRG.97766.330"; exon_number "5";
chr2	StringTie	exon	95277930	95278494	1000	+	.	gene_id "MSTRG.97766"; transcript_id "MSTRG.97766.330"; exon_number "6";
chr2	StringTie	exon	95278721	95278784	1000	+	.	gene_id "MSTRG.97766"; transcript_id "MSTRG.97766.330"; exon_number "7";
chr2	StringTie	exon	95278985	95279144	1000	+	.	gene_id "MSTRG.97766"; transcript_id "MSTRG.97766.330"; exon_number "8";
chr2	StringTie	exon	95279845	95279997	1000	+	.	gene_id "MSTRG.97766"; transcript_id "MSTRG.97766.330"; exon_number "9";
chr2	StringTie	exon	95281242	95281365	1000	+	.	gene_id "MSTRG.97766"; transcript_id "MSTRG.97766.330"; exon_number "10";
chr2	StringTie	exon	95281925	95282016	1000	+	.	gene_id "MSTRG.97766"; transcript_id "MSTRG.97766.330"; exon_number "11";
chr2	StringTie	exon	95282142	95282226	1000	+	.	gene_id "MSTRG.97766"; transcript_id "MSTRG.97766.330"; exon_number "12";
chr2	StringTie	exon	95284969	95285115	1000	+	.	gene_id "MSTRG.97766"; transcript_id "MSTRG.97766.330"; exon_number "13";
chr2	StringTie	exon	95285639	95285710	1000	+	.	gene_id "MSTRG.97766"; transcript_id "MSTRG.97766.330"; exon_number "14";
chr2	StringTie	exon	95286479	95286571	1000	+	.	gene_id "MSTRG.97766"; transcript_id "MSTRG.97766.330"; exon_number "15";
chr2	StringTie	exon	95286804	95286857	1000	+	.	gene_id "MSTRG.97766"; transcript_id "MSTRG.97766.330"; exon_number "16";
chr2	StringTie	exon	95287133	95287213	1000	+	.	gene_id "MSTRG.97766"; transcript_id "MSTRG.97766.330"; exon_number "17";
chr2	StringTie	exon	95287396	95287464	1000	+	.	gene_id "MSTRG.97766"; transcript_id "MSTRG.97766.330"; exon_number "18";
chr2	StringTie	exon	95288211	95288300	1000	+	.	gene_id "MSTRG.97766"; transcript_id "MSTRG.97766.330"; exon_number "19";
chr2	StringTie	exon	95288483	95288589	1000	+	.	gene_id "MSTRG.97766"; transcript_id "MSTRG.97766.330"; exon_number "20";
chr2	StringTie	exon	95288933	95289006	1000	+	.	gene_id "MSTRG.97766"; transcript_id "MSTRG.97766.330"; exon_number "21";
chr2	StringTie	exon	95289224	95291486	1000	+	.	gene_id "MSTRG.97766"; transcript_id "MSTRG.97766.330"; exon_number "22";
chr2	StringTie	transcript	95274944	95291308	1000	+	.	gene_id "MSTRG.97766"; transcript_id "MSTRG.97766.333";
chr2	StringTie	exon	95274944	95275000	1000	+	.	gene_id "MSTRG.97766"; transcript_id "MSTRG.97766.333"; exon_number "1";
chr2	StringTie	exon	95275461	95275510	1000	+	.	gene_id "MSTRG.97766"; transcript_id "MSTRG.97766.333"; exon_number "2";
chr2	StringTie	exon	95275930	95276132	1000	+	.	gene_id "MSTRG.97766"; transcript_id "MSTRG.97766.333"; exon_number "3";
chr2	StringTie	exon	95276227	95276347	1000	+	.	gene_id "MSTRG.97766"; transcript_id "MSTRG.97766.333"; exon_number "4";
chr2	StringTie	exon	95276594	95276657	1000	+	.	gene_id "MSTRG.97766"; transcript_id "MSTRG.97766.333"; exon_number "5";
chr2	StringTie	exon	95276972	95277061	1000	+	.	gene_id "MSTRG.97766"; transcript_id "MSTRG.97766.333"; exon_number "6";
chr2	StringTie	exon	95277364	95277566	1000	+	.	gene_id "MSTRG.97766"; transcript_id "MSTRG.97766.333"; exon_number "7";
chr2	StringTie	exon	95277930	95278004	1000	+	.	gene_id "MSTRG.97766"; transcript_id "MSTRG.97766.333"; exon_number "8";
chr2	StringTie	exon	95278721	95278784	1000	+	.	gene_id "MSTRG.97766"; transcript_id "MSTRG.97766.333"; exon_number "9";
chr2	StringTie	exon	95278985	95279144	1000	+	.	gene_id "MSTRG.97766"; transcript_id "MSTRG.97766.333"; exon_number "10";
chr2	StringTie	exon	95279845	95279997	1000	+	.	gene_id "MSTRG.97766"; transcript_id "MSTRG.97766.333"; exon_number "11";
chr2	StringTie	exon	95281242	95281365	1000	+	.	gene_id "MSTRG.97766"; transcript_id "MSTRG.97766.333"; exon_number "12";
chr2	StringTie	exon	95281925	95282016	1000	+	.	gene_id "MSTRG.97766"; transcript_id "MSTRG.97766.333"; exon_number "13";
chr2	StringTie	exon	95282142	95282226	1000	+	.	gene_id "MSTRG.97766"; transcript_id "MSTRG.97766.333"; exon_number "14";
chr2	StringTie	exon	95284969	95285115	1000	+	.	gene_id "MSTRG.97766"; transcript_id "MSTRG.97766.333"; exon_number "15";
chr2	StringTie	exon	95285639	95285710	1000	+	.	gene_id "MSTRG.97766"; transcript_id "MSTRG.97766.333"; exon_number "16";
chr2	StringTie	exon	95286479	95286571	1000	+	.	gene_id "MSTRG.97766"; transcript_id "MSTRG.97766.333"; exon_number "17";
chr2	StringTie	exon	95286804	95286857	1000	+	.	gene_id "MSTRG.97766"; transcript_id "MSTRG.97766.333"; exon_number "18";
chr2	StringTie	exon	95287133	95287213	1000	+	.	gene_id "MSTRG.97766"; transcript_id "MSTRG.97766.333"; exon_number "19";
chr2	StringTie	exon	95287396	95287464	1000	+	.	gene_id "MSTRG.97766"; transcript_id "MSTRG.97766.333"; exon_number "20";
chr2	StringTie	exon	95288211	95288300	1000	+	.	gene_id "MSTRG.97766"; transcript_id "MSTRG.97766.333"; exon_number "21";
chr2	StringTie	exon	95288483	95288589	1000	+	.	gene_id "MSTRG.97766"; transcript_id "MSTRG.97766.333"; exon_number "22";
chr2	StringTie	exon	95288933	95289002	1000	+	.	gene_id "MSTRG.97766"; transcript_id "MSTRG.97766.333"; exon_number "23";
chr2	StringTie	exon	95289224	95291308	1000	+	.	gene_id "MSTRG.97766"; transcript_id "MSTRG.97766.333"; exon_number "24";
chr2	StringTie	transcript	95274979	95335625	1000	+	.	gene_id "MSTRG.97766"; transcript_id "MSTRG.97766.334";
chr2	StringTie	exon	95274979	95275000	1000	+	.	gene_id "MSTRG.97766"; transcript_id "MSTRG.97766.334"; exon_number "1";
chr2	StringTie	exon	95275461	95275510	1000	+	.	gene_id "MSTRG.97766"; transcript_id "MSTRG.97766.334"; exon_number "2";
chr2	StringTie	exon	95275930	95276132	1000	+	.	gene_id "MSTRG.97766"; transcript_id "MSTRG.97766.334"; exon_number "3";
chr2	StringTie	exon	95276227	95276347	1000	+	.	gene_id "MSTRG.97766"; transcript_id "MSTRG.97766.334"; exon_number "4";
chr2	StringTie	exon	95276594	95276657	1000	+	.	gene_id "MSTRG.97766"; transcript_id "MSTRG.97766.334"; exon_number "5";
chr2	StringTie	exon	95276972	95277061	1000	+	.	gene_id "MSTRG.97766"; transcript_id "MSTRG.97766.334"; exon_number "6";
chr2	StringTie	exon	95277364	95277496	1000	+	.	gene_id "MSTRG.97766"; transcript_id "MSTRG.97766.334"; exon_number "7";
chr2	StringTie	exon	95277930	95278004	1000	+	.	gene_id "MSTRG.97766"; transcript_id "MSTRG.97766.334"; exon_number "8";
chr2	StringTie	exon	95278721	95278784	1000	+	.	gene_id "MSTRG.97766"; transcript_id "MSTRG.97766.334"; exon_number "9";
chr2	StringTie	exon	95278985	95279144	1000	+	.	gene_id "MSTRG.97766"; transcript_id "MSTRG.97766.334"; exon_number "10";
chr2	StringTie	exon	95279845	95279997	1000	+	.	gene_id "MSTRG.97766"; transcript_id "MSTRG.97766.334"; exon_number "11";
chr2	StringTie	exon	95281242	95281365	1000	+	.	gene_id "MSTRG.97766"; transcript_id "MSTRG.97766.334"; exon_number "12";
chr2	StringTie	exon	95281925	95282016	1000	+	.	gene_id "MSTRG.97766"; transcript_id "MSTRG.97766.334"; exon_number "13";
chr2	StringTie	exon	95282142	95282226	1000	+	.	gene_id "MSTRG.97766"; transcript_id "MSTRG.97766.334"; exon_number "14";
chr2	StringTie	exon	95284969	95285115	1000	+	.	gene_id "MSTRG.97766"; transcript_id "MSTRG.97766.334"; exon_number "15";
chr2	StringTie	exon	95285639	95285710	1000	+	.	gene_id "MSTRG.97766"; transcript_id "MSTRG.97766.334"; exon_number "16";
chr2	StringTie	exon	95286479	95286571	1000	+	.	gene_id "MSTRG.97766"; transcript_id "MSTRG.97766.334"; exon_number "17";
chr2	StringTie	exon	95286804	95286857	1000	+	.	gene_id "MSTRG.97766"; transcript_id "MSTRG.97766.334"; exon_number "18";
chr2	StringTie	exon	95287133	95287213	1000	+	.	gene_id "MSTRG.97766"; transcript_id "MSTRG.97766.334"; exon_number "19";
chr2	StringTie	exon	95287396	95287464	1000	+	.	gene_id "MSTRG.97766"; transcript_id "MSTRG.97766.334"; exon_number "20";
chr2	StringTie	exon	95288211	95288300	1000	+	.	gene_id "MSTRG.97766"; transcript_id "MSTRG.97766.334"; exon_number "21";
chr2	StringTie	exon	95288483	95288589	1000	+	.	gene_id "MSTRG.97766"; transcript_id "MSTRG.97766.334"; exon_number "22";
chr2	StringTie	exon	95288933	95289006	1000	+	.	gene_id "MSTRG.97766"; transcript_id "MSTRG.97766.334"; exon_number "23";
chr2	StringTie	exon	95289224	95297453	1000	+	.	gene_id "MSTRG.97766"; transcript_id "MSTRG.97766.334"; exon_number "24";
chr2	StringTie	exon	95310355	95310520	1000	+	.	gene_id "MSTRG.97766"; transcript_id "MSTRG.97766.334"; exon_number "25";
chr2	StringTie	exon	95335132	95335625	1000	+	.	gene_id "MSTRG.97766"; transcript_id "MSTRG.97766.334"; exon_number "26";
chr2	StringTie	transcript	95274979	95291326	1000	+	.	gene_id "MSTRG.97766"; transcript_id "MSTRG.97766.335";
chr2	StringTie	exon	95274979	95275000	1000	+	.	gene_id "MSTRG.97766"; transcript_id "MSTRG.97766.335"; exon_number "1";
chr2	StringTie	exon	95275461	95275510	1000	+	.	gene_id "MSTRG.97766"; transcript_id "MSTRG.97766.335"; exon_number "2";
chr2	StringTie	exon	95275930	95276132	1000	+	.	gene_id "MSTRG.97766"; transcript_id "MSTRG.97766.335"; exon_number "3";
chr2	StringTie	exon	95276227	95277061	1000	+	.	gene_id "MSTRG.97766"; transcript_id "MSTRG.97766.335"; exon_number "4";
chr2	StringTie	exon	95277364	95277566	1000	+	.	gene_id "MSTRG.97766"; transcript_id "MSTRG.97766.335"; exon_number "5";
chr2	StringTie	exon	95277930	95278004	1000	+	.	gene_id "MSTRG.97766"; transcript_id "MSTRG.97766.335"; exon_number "6";
chr2	StringTie	exon	95278644	95278784	1000	+	.	gene_id "MSTRG.97766"; transcript_id "MSTRG.97766.335"; exon_number "7";
chr2	StringTie	exon	95278985	95279144	1000	+	.	gene_id "MSTRG.97766"; transcript_id "MSTRG.97766.335"; exon_number "8";
chr2	StringTie	exon	95279845	95279997	1000	+	.	gene_id "MSTRG.97766"; transcript_id "MSTRG.97766.335"; exon_number "9";
chr2	StringTie	exon	95281242	95281365	1000	+	.	gene_id "MSTRG.97766"; transcript_id "MSTRG.97766.335"; exon_number "10";
chr2	StringTie	exon	95281925	95282016	1000	+	.	gene_id "MSTRG.97766"; transcript_id "MSTRG.97766.335"; exon_number "11";
chr2	StringTie	exon	95282142	95282226	1000	+	.	gene_id "MSTRG.97766"; transcript_id "MSTRG.97766.335"; exon_number "12";
chr2	StringTie	exon	95284969	95285115	1000	+	.	gene_id "MSTRG.97766"; transcript_id "MSTRG.97766.335"; exon_number "13";
chr2	StringTie	exon	95285639	95285710	1000	+	.	gene_id "MSTRG.97766"; transcript_id "MSTRG.97766.335"; exon_number "14";
chr2	StringTie	exon	95286479	95286571	1000	+	.	gene_id "MSTRG.97766"; transcript_id "MSTRG.97766.335"; exon_number "15";
chr2	StringTie	exon	95286804	95286857	1000	+	.	gene_id "MSTRG.97766"; transcript_id "MSTRG.97766.335"; exon_number "16";
chr2	StringTie	exon	95287133	95287213	1000	+	.	gene_id "MSTRG.97766"; transcript_id "MSTRG.97766.335"; exon_number "17";
chr2	StringTie	exon	95287396	95287464	1000	+	.	gene_id "MSTRG.97766"; transcript_id "MSTRG.97766.335"; exon_number "18";
chr2	StringTie	exon	95288211	95288300	1000	+	.	gene_id "MSTRG.97766"; transcript_id "MSTRG.97766.335"; exon_number "19";
chr2	StringTie	exon	95288483	95288589	1000	+	.	gene_id "MSTRG.97766"; transcript_id "MSTRG.97766.335"; exon_number "20";
chr2	StringTie	exon	95288933	95289006	1000	+	.	gene_id "MSTRG.97766"; transcript_id "MSTRG.97766.335"; exon_number "21";
chr2	StringTie	exon	95289224	95291326	1000	+	.	gene_id "MSTRG.97766"; transcript_id "MSTRG.97766.335"; exon_number "22";
chr2	StringTie	transcript	95274979	95291304	1000	+	.	gene_id "MSTRG.97766"; transcript_id "MSTRG.97766.336";
chr2	StringTie	exon	95274979	95275000	1000	+	.	gene_id "MSTRG.97766"; transcript_id "MSTRG.97766.336"; exon_number "1";
chr2	StringTie	exon	95275461	95275510	1000	+	.	gene_id "MSTRG.97766"; transcript_id "MSTRG.97766.336"; exon_number "2";
chr2	StringTie	exon	95275930	95276132	1000	+	.	gene_id "MSTRG.97766"; transcript_id "MSTRG.97766.336"; exon_number "3";
chr2	StringTie	exon	95276227	95276347	1000	+	.	gene_id "MSTRG.97766"; transcript_id "MSTRG.97766.336"; exon_number "4";
chr2	StringTie	exon	95276972	95277061	1000	+	.	gene_id "MSTRG.97766"; transcript_id "MSTRG.97766.336"; exon_number "5";
chr2	StringTie	exon	95277364	95278004	1000	+	.	gene_id "MSTRG.97766"; transcript_id "MSTRG.97766.336"; exon_number "6";
chr2	StringTie	exon	95278721	95278784	1000	+	.	gene_id "MSTRG.97766"; transcript_id "MSTRG.97766.336"; exon_number "7";
chr2	StringTie	exon	95278985	95279144	1000	+	.	gene_id "MSTRG.97766"; transcript_id "MSTRG.97766.336"; exon_number "8";
chr2	StringTie	exon	95279845	95279997	1000	+	.	gene_id "MSTRG.97766"; transcript_id "MSTRG.97766.336"; exon_number "9";
chr2	StringTie	exon	95280994	95281043	1000	+	.	gene_id "MSTRG.97766"; transcript_id "MSTRG.97766.336"; exon_number "10";
chr2	StringTie	exon	95281242	95281365	1000	+	.	gene_id "MSTRG.97766"; transcript_id "MSTRG.97766.336"; exon_number "11";
chr2	StringTie	exon	95281925	95282016	1000	+	.	gene_id "MSTRG.97766"; transcript_id "MSTRG.97766.336"; exon_number "12";
chr2	StringTie	exon	95282142	95282226	1000	+	.	gene_id "MSTRG.97766"; transcript_id "MSTRG.97766.336"; exon_number "13";
chr2	StringTie	exon	95284969	95285115	1000	+	.	gene_id "MSTRG.97766"; transcript_id "MSTRG.97766.336"; exon_number "14";
chr2	StringTie	exon	95285639	95285710	1000	+	.	gene_id "MSTRG.97766"; transcript_id "MSTRG.97766.336"; exon_number "15";
chr2	StringTie	exon	95286479	95286571	1000	+	.	gene_id "MSTRG.97766"; transcript_id "MSTRG.97766.336"; exon_number "16";
chr2	StringTie	exon	95286804	95286857	1000	+	.	gene_id "MSTRG.97766"; transcript_id "MSTRG.97766.336"; exon_number "17";
chr2	StringTie	exon	95287133	95287213	1000	+	.	gene_id "MSTRG.97766"; transcript_id "MSTRG.97766.336"; exon_number "18";
chr2	StringTie	exon	95287396	95287464	1000	+	.	gene_id "MSTRG.97766"; transcript_id "MSTRG.97766.336"; exon_number "19";
chr2	StringTie	exon	95288211	95288300	1000	+	.	gene_id "MSTRG.97766"; transcript_id "MSTRG.97766.336"; exon_number "20";
chr2	StringTie	exon	95288483	95288589	1000	+	.	gene_id "MSTRG.97766"; transcript_id "MSTRG.97766.336"; exon_number "21";
chr2	StringTie	exon	95288933	95289006	1000	+	.	gene_id "MSTRG.97766"; transcript_id "MSTRG.97766.336"; exon_number "22";
chr2	StringTie	exon	95289224	95291304	1000	+	.	gene_id "MSTRG.97766"; transcript_id "MSTRG.97766.336"; exon_number "23";
chr2	StringTie	transcript	95274979	95291305	1000	+	.	gene_id "MSTRG.97766"; transcript_id "MSTRG.97766.337";
chr2	StringTie	exon	95274979	95275000	1000	+	.	gene_id "MSTRG.97766"; transcript_id "MSTRG.97766.337"; exon_number "1";
chr2	StringTie	exon	95275461	95275510	1000	+	.	gene_id "MSTRG.97766"; transcript_id "MSTRG.97766.337"; exon_number "2";
chr2	StringTie	exon	95275930	95276132	1000	+	.	gene_id "MSTRG.97766"; transcript_id "MSTRG.97766.337"; exon_number "3";
chr2	StringTie	exon	95276227	95276347	1000	+	.	gene_id "MSTRG.97766"; transcript_id "MSTRG.97766.337"; exon_number "4";
chr2	StringTie	exon	95276953	95277061	1000	+	.	gene_id "MSTRG.97766"; transcript_id "MSTRG.97766.337"; exon_number "5";
chr2	StringTie	exon	95277364	95277566	1000	+	.	gene_id "MSTRG.97766"; transcript_id "MSTRG.97766.337"; exon_number "6";
chr2	StringTie	exon	95277930	95278004	1000	+	.	gene_id "MSTRG.97766"; transcript_id "MSTRG.97766.337"; exon_number "7";
chr2	StringTie	exon	95278721	95278784	1000	+	.	gene_id "MSTRG.97766"; transcript_id "MSTRG.97766.337"; exon_number "8";
chr2	StringTie	exon	95278985	95279144	1000	+	.	gene_id "MSTRG.97766"; transcript_id "MSTRG.97766.337"; exon_number "9";
chr2	StringTie	exon	95279845	95279997	1000	+	.	gene_id "MSTRG.97766"; transcript_id "MSTRG.97766.337"; exon_number "10";
chr2	StringTie	exon	95281242	95281365	1000	+	.	gene_id "MSTRG.97766"; transcript_id "MSTRG.97766.337"; exon_number "11";
chr2	StringTie	exon	95281925	95282016	1000	+	.	gene_id "MSTRG.97766"; transcript_id "MSTRG.97766.337"; exon_number "12";
chr2	StringTie	exon	95282142	95282226	1000	+	.	gene_id "MSTRG.97766"; transcript_id "MSTRG.97766.337"; exon_number "13";
chr2	StringTie	exon	95284969	95285115	1000	+	.	gene_id "MSTRG.97766"; transcript_id "MSTRG.97766.337"; exon_number "14";
chr2	StringTie	exon	95285639	95285710	1000	+	.	gene_id "MSTRG.97766"; transcript_id "MSTRG.97766.337"; exon_number "15";
chr2	StringTie	exon	95286479	95286571	1000	+	.	gene_id "MSTRG.97766"; transcript_id "MSTRG.97766.337"; exon_number "16";
chr2	StringTie	exon	95286804	95286857	1000	+	.	gene_id "MSTRG.97766"; transcript_id "MSTRG.97766.337"; exon_number "17";
chr2	StringTie	exon	95287133	95287213	1000	+	.	gene_id "MSTRG.97766"; transcript_id "MSTRG.97766.337"; exon_number "18";
chr2	StringTie	exon	95287396	95287464	1000	+	.	gene_id "MSTRG.97766"; transcript_id "MSTRG.97766.337"; exon_number "19";
chr2	StringTie	exon	95288211	95288300	1000	+	.	gene_id "MSTRG.97766"; transcript_id "MSTRG.97766.337"; exon_number "20";
chr2	StringTie	exon	95288483	95288589	1000	+	.	gene_id "MSTRG.97766"; transcript_id "MSTRG.97766.337"; exon_number "21";
chr2	StringTie	exon	95288933	95289006	1000	+	.	gene_id "MSTRG.97766"; transcript_id "MSTRG.97766.337"; exon_number "22";
chr2	StringTie	exon	95289224	95291305	1000	+	.	gene_id "MSTRG.97766"; transcript_id "MSTRG.97766.337"; exon_number "23";
chr2	StringTie	transcript	95274979	95291324	1000	+	.	gene_id "MSTRG.97766"; transcript_id "MSTRG.97766.338";
chr2	StringTie	exon	95274979	95275000	1000	+	.	gene_id "MSTRG.97766"; transcript_id "MSTRG.97766.338"; exon_number "1";
chr2	StringTie	exon	95275461	95275510	1000	+	.	gene_id "MSTRG.97766"; transcript_id "MSTRG.97766.338"; exon_number "2";
chr2	StringTie	exon	95275930	95276132	1000	+	.	gene_id "MSTRG.97766"; transcript_id "MSTRG.97766.338"; exon_number "3";
chr2	StringTie	exon	95276227	95276657	1000	+	.	gene_id "MSTRG.97766"; transcript_id "MSTRG.97766.338"; exon_number "4";
chr2	StringTie	exon	95276972	95277061	1000	+	.	gene_id "MSTRG.97766"; transcript_id "MSTRG.97766.338"; exon_number "5";
chr2	StringTie	exon	95277364	95277566	1000	+	.	gene_id "MSTRG.97766"; transcript_id "MSTRG.97766.338"; exon_number "6";
chr2	StringTie	exon	95277930	95278004	1000	+	.	gene_id "MSTRG.97766"; transcript_id "MSTRG.97766.338"; exon_number "7";
chr2	StringTie	exon	95278721	95278784	1000	+	.	gene_id "MSTRG.97766"; transcript_id "MSTRG.97766.338"; exon_number "8";
chr2	StringTie	exon	95278985	95279144	1000	+	.	gene_id "MSTRG.97766"; transcript_id "MSTRG.97766.338"; exon_number "9";
chr2	StringTie	exon	95279845	95279997	1000	+	.	gene_id "MSTRG.97766"; transcript_id "MSTRG.97766.338"; exon_number "10";
chr2	StringTie	exon	95281242	95281365	1000	+	.	gene_id "MSTRG.97766"; transcript_id "MSTRG.97766.338"; exon_number "11";
chr2	StringTie	exon	95281925	95282016	1000	+	.	gene_id "MSTRG.97766"; transcript_id "MSTRG.97766.338"; exon_number "12";
chr2	StringTie	exon	95282142	95282226	1000	+	.	gene_id "MSTRG.97766"; transcript_id "MSTRG.97766.338"; exon_number "13";
chr2	StringTie	exon	95284969	95285115	1000	+	.	gene_id "MSTRG.97766"; transcript_id "MSTRG.97766.338"; exon_number "14";
chr2	StringTie	exon	95285639	95285710	1000	+	.	gene_id "MSTRG.97766"; transcript_id "MSTRG.97766.338"; exon_number "15";
chr2	StringTie	exon	95286479	95286571	1000	+	.	gene_id "MSTRG.97766"; transcript_id "MSTRG.97766.338"; exon_number "16";
chr2	StringTie	exon	95286804	95286857	1000	+	.	gene_id "MSTRG.97766"; transcript_id "MSTRG.97766.338"; exon_number "17";
chr2	StringTie	exon	95287133	95287213	1000	+	.	gene_id "MSTRG.97766"; transcript_id "MSTRG.97766.338"; exon_number "18";
chr2	StringTie	exon	95287396	95287464	1000	+	.	gene_id "MSTRG.97766"; transcript_id "MSTRG.97766.338"; exon_number "19";
chr2	StringTie	exon	95288211	95288300	1000	+	.	gene_id "MSTRG.97766"; transcript_id "MSTRG.97766.338"; exon_number "20";
chr2	StringTie	exon	95288483	95288589	1000	+	.	gene_id "MSTRG.97766"; transcript_id "MSTRG.97766.338"; exon_number "21";
chr2	StringTie	exon	95288933	95289006	1000	+	.	gene_id "MSTRG.97766"; transcript_id "MSTRG.97766.338"; exon_number "22";
chr2	StringTie	exon	95289224	95291324	1000	+	.	gene_id "MSTRG.97766"; transcript_id "MSTRG.97766.338"; exon_number "23";
chr2	StringTie	transcript	95274979	95291312	1000	+	.	gene_id "MSTRG.97766"; transcript_id "MSTRG.97766.339";
chr2	StringTie	exon	95274979	95275000	1000	+	.	gene_id "MSTRG.97766"; transcript_id "MSTRG.97766.339"; exon_number "1";
chr2	StringTie	exon	95275461	95275510	1000	+	.	gene_id "MSTRG.97766"; transcript_id "MSTRG.97766.339"; exon_number "2";
chr2	StringTie	exon	95275930	95276132	1000	+	.	gene_id "MSTRG.97766"; transcript_id "MSTRG.97766.339"; exon_number "3";
chr2	StringTie	exon	95276227	95276347	1000	+	.	gene_id "MSTRG.97766"; transcript_id "MSTRG.97766.339"; exon_number "4";
chr2	StringTie	exon	95276594	95276657	1000	+	.	gene_id "MSTRG.97766"; transcript_id "MSTRG.97766.339"; exon_number "5";
chr2	StringTie	exon	95277364	95277496	1000	+	.	gene_id "MSTRG.97766"; transcript_id "MSTRG.97766.339"; exon_number "6";
chr2	StringTie	exon	95277930	95278004	1000	+	.	gene_id "MSTRG.97766"; transcript_id "MSTRG.97766.339"; exon_number "7";
chr2	StringTie	exon	95278721	95278784	1000	+	.	gene_id "MSTRG.97766"; transcript_id "MSTRG.97766.339"; exon_number "8";
chr2	StringTie	exon	95278985	95279144	1000	+	.	gene_id "MSTRG.97766"; transcript_id "MSTRG.97766.339"; exon_number "9";
chr2	StringTie	exon	95279845	95279997	1000	+	.	gene_id "MSTRG.97766"; transcript_id "MSTRG.97766.339"; exon_number "10";
chr2	StringTie	exon	95281242	95281365	1000	+	.	gene_id "MSTRG.97766"; transcript_id "MSTRG.97766.339"; exon_number "11";
chr2	StringTie	exon	95281925	95282016	1000	+	.	gene_id "MSTRG.97766"; transcript_id "MSTRG.97766.339"; exon_number "12";
chr2	StringTie	exon	95282142	95282226	1000	+	.	gene_id "MSTRG.97766"; transcript_id "MSTRG.97766.339"; exon_number "13";
chr2	StringTie	exon	95284969	95285115	1000	+	.	gene_id "MSTRG.97766"; transcript_id "MSTRG.97766.339"; exon_number "14";
chr2	StringTie	exon	95285639	95285710	1000	+	.	gene_id "MSTRG.97766"; transcript_id "MSTRG.97766.339"; exon_number "15";
chr2	StringTie	exon	95286479	95286571	1000	+	.	gene_id "MSTRG.97766"; transcript_id "MSTRG.97766.339"; exon_number "16";
chr2	StringTie	exon	95286804	95286857	1000	+	.	gene_id "MSTRG.97766"; transcript_id "MSTRG.97766.339"; exon_number "17";
chr2	StringTie	exon	95287133	95287213	1000	+	.	gene_id "MSTRG.97766"; transcript_id "MSTRG.97766.339"; exon_number "18";
chr2	StringTie	exon	95287396	95287464	1000	+	.	gene_id "MSTRG.97766"; transcript_id "MSTRG.97766.339"; exon_number "19";
chr2	StringTie	exon	95288211	95288300	1000	+	.	gene_id "MSTRG.97766"; transcript_id "MSTRG.97766.339"; exon_number "20";
chr2	StringTie	exon	95288483	95288589	1000	+	.	gene_id "MSTRG.97766"; transcript_id "MSTRG.97766.339"; exon_number "21";
chr2	StringTie	exon	95288933	95289006	1000	+	.	gene_id "MSTRG.97766"; transcript_id "MSTRG.97766.339"; exon_number "22";
chr2	StringTie	exon	95289224	95291312	1000	+	.	gene_id "MSTRG.97766"; transcript_id "MSTRG.97766.339"; exon_number "23";
chr2	StringTie	transcript	95272601	95291319	1000	+	.	gene_id "MSTRG.97766"; transcript_id "MSTRG.97766.34";
chr2	StringTie	exon	95272601	95274829	1000	+	.	gene_id "MSTRG.97766"; transcript_id "MSTRG.97766.34"; exon_number "1";
chr2	StringTie	exon	95275461	95275510	1000	+	.	gene_id "MSTRG.97766"; transcript_id "MSTRG.97766.34"; exon_number "2";
chr2	StringTie	exon	95275930	95276132	1000	+	.	gene_id "MSTRG.97766"; transcript_id "MSTRG.97766.34"; exon_number "3";
chr2	StringTie	exon	95276227	95276347	1000	+	.	gene_id "MSTRG.97766"; transcript_id "MSTRG.97766.34"; exon_number "4";
chr2	StringTie	exon	95276594	95276657	1000	+	.	gene_id "MSTRG.97766"; transcript_id "MSTRG.97766.34"; exon_number "5";
chr2	StringTie	exon	95276972	95277061	1000	+	.	gene_id "MSTRG.97766"; transcript_id "MSTRG.97766.34"; exon_number "6";
chr2	StringTie	exon	95277364	95277566	1000	+	.	gene_id "MSTRG.97766"; transcript_id "MSTRG.97766.34"; exon_number "7";
chr2	StringTie	exon	95277930	95278784	1000	+	.	gene_id "MSTRG.97766"; transcript_id "MSTRG.97766.34"; exon_number "8";
chr2	StringTie	exon	95278985	95279144	1000	+	.	gene_id "MSTRG.97766"; transcript_id "MSTRG.97766.34"; exon_number "9";
chr2	StringTie	exon	95279845	95279997	1000	+	.	gene_id "MSTRG.97766"; transcript_id "MSTRG.97766.34"; exon_number "10";
chr2	StringTie	exon	95281242	95281365	1000	+	.	gene_id "MSTRG.97766"; transcript_id "MSTRG.97766.34"; exon_number "11";
chr2	StringTie	exon	95281925	95282016	1000	+	.	gene_id "MSTRG.97766"; transcript_id "MSTRG.97766.34"; exon_number "12";
chr2	StringTie	exon	95282142	95282226	1000	+	.	gene_id "MSTRG.97766"; transcript_id "MSTRG.97766.34"; exon_number "13";
chr2	StringTie	exon	95285639	95285710	1000	+	.	gene_id "MSTRG.97766"; transcript_id "MSTRG.97766.34"; exon_number "14";
chr2	StringTie	exon	95286479	95286571	1000	+	.	gene_id "MSTRG.97766"; transcript_id "MSTRG.97766.34"; exon_number "15";
chr2	StringTie	exon	95286804	95286857	1000	+	.	gene_id "MSTRG.97766"; transcript_id "MSTRG.97766.34"; exon_number "16";
chr2	StringTie	exon	95287133	95287213	1000	+	.	gene_id "MSTRG.97766"; transcript_id "MSTRG.97766.34"; exon_number "17";
chr2	StringTie	exon	95287376	95287464	1000	+	.	gene_id "MSTRG.97766"; transcript_id "MSTRG.97766.34"; exon_number "18";
chr2	StringTie	exon	95288211	95288300	1000	+	.	gene_id "MSTRG.97766"; transcript_id "MSTRG.97766.34"; exon_number "19";
chr2	StringTie	exon	95288483	95288589	1000	+	.	gene_id "MSTRG.97766"; transcript_id "MSTRG.97766.34"; exon_number "20";
chr2	StringTie	exon	95288933	95289006	1000	+	.	gene_id "MSTRG.97766"; transcript_id "MSTRG.97766.34"; exon_number "21";
chr2	StringTie	exon	95289224	95291319	1000	+	.	gene_id "MSTRG.97766"; transcript_id "MSTRG.97766.34"; exon_number "22";
chr2	StringTie	transcript	95274979	95291305	1000	+	.	gene_id "MSTRG.97766"; transcript_id "MSTRG.97766.340";
chr2	StringTie	exon	95274979	95275000	1000	+	.	gene_id "MSTRG.97766"; transcript_id "MSTRG.97766.340"; exon_number "1";
chr2	StringTie	exon	95275461	95275510	1000	+	.	gene_id "MSTRG.97766"; transcript_id "MSTRG.97766.340"; exon_number "2";
chr2	StringTie	exon	95275930	95276132	1000	+	.	gene_id "MSTRG.97766"; transcript_id "MSTRG.97766.340"; exon_number "3";
chr2	StringTie	exon	95276227	95276347	1000	+	.	gene_id "MSTRG.97766"; transcript_id "MSTRG.97766.340"; exon_number "4";
chr2	StringTie	exon	95276594	95276657	1000	+	.	gene_id "MSTRG.97766"; transcript_id "MSTRG.97766.340"; exon_number "5";
chr2	StringTie	exon	95276972	95277061	1000	+	.	gene_id "MSTRG.97766"; transcript_id "MSTRG.97766.340"; exon_number "6";
chr2	StringTie	exon	95277364	95277566	1000	+	.	gene_id "MSTRG.97766"; transcript_id "MSTRG.97766.340"; exon_number "7";
chr2	StringTie	exon	95277930	95278004	1000	+	.	gene_id "MSTRG.97766"; transcript_id "MSTRG.97766.340"; exon_number "8";
chr2	StringTie	exon	95278721	95278784	1000	+	.	gene_id "MSTRG.97766"; transcript_id "MSTRG.97766.340"; exon_number "9";
chr2	StringTie	exon	95278985	95279144	1000	+	.	gene_id "MSTRG.97766"; transcript_id "MSTRG.97766.340"; exon_number "10";
chr2	StringTie	exon	95279845	95279997	1000	+	.	gene_id "MSTRG.97766"; transcript_id "MSTRG.97766.340"; exon_number "11";
chr2	StringTie	exon	95281242	95281365	1000	+	.	gene_id "MSTRG.97766"; transcript_id "MSTRG.97766.340"; exon_number "12";
chr2	StringTie	exon	95281925	95282016	1000	+	.	gene_id "MSTRG.97766"; transcript_id "MSTRG.97766.340"; exon_number "13";
chr2	StringTie	exon	95282142	95282226	1000	+	.	gene_id "MSTRG.97766"; transcript_id "MSTRG.97766.340"; exon_number "14";
chr2	StringTie	exon	95284903	95285115	1000	+	.	gene_id "MSTRG.97766"; transcript_id "MSTRG.97766.340"; exon_number "15";
chr2	StringTie	exon	95285639	95285710	1000	+	.	gene_id "MSTRG.97766"; transcript_id "MSTRG.97766.340"; exon_number "16";
chr2	StringTie	exon	95286479	95286571	1000	+	.	gene_id "MSTRG.97766"; transcript_id "MSTRG.97766.340"; exon_number "17";
chr2	StringTie	exon	95286804	95286857	1000	+	.	gene_id "MSTRG.97766"; transcript_id "MSTRG.97766.340"; exon_number "18";
chr2	StringTie	exon	95287133	95287213	1000	+	.	gene_id "MSTRG.97766"; transcript_id "MSTRG.97766.340"; exon_number "19";
chr2	StringTie	exon	95287396	95287464	1000	+	.	gene_id "MSTRG.97766"; transcript_id "MSTRG.97766.340"; exon_number "20";
chr2	StringTie	exon	95288211	95288300	1000	+	.	gene_id "MSTRG.97766"; transcript_id "MSTRG.97766.340"; exon_number "21";
chr2	StringTie	exon	95288483	95288589	1000	+	.	gene_id "MSTRG.97766"; transcript_id "MSTRG.97766.340"; exon_number "22";
chr2	StringTie	exon	95288933	95289006	1000	+	.	gene_id "MSTRG.97766"; transcript_id "MSTRG.97766.340"; exon_number "23";
chr2	StringTie	exon	95289224	95291305	1000	+	.	gene_id "MSTRG.97766"; transcript_id "MSTRG.97766.340"; exon_number "24";
chr2	StringTie	transcript	95274979	95317624	1000	+	.	gene_id "MSTRG.97766"; transcript_id "MSTRG.97766.341";
chr2	StringTie	exon	95274979	95275000	1000	+	.	gene_id "MSTRG.97766"; transcript_id "MSTRG.97766.341"; exon_number "1";
chr2	StringTie	exon	95275461	95275510	1000	+	.	gene_id "MSTRG.97766"; transcript_id "MSTRG.97766.341"; exon_number "2";
chr2	StringTie	exon	95275930	95276132	1000	+	.	gene_id "MSTRG.97766"; transcript_id "MSTRG.97766.341"; exon_number "3";
chr2	StringTie	exon	95276227	95276347	1000	+	.	gene_id "MSTRG.97766"; transcript_id "MSTRG.97766.341"; exon_number "4";
chr2	StringTie	exon	95276594	95276657	1000	+	.	gene_id "MSTRG.97766"; transcript_id "MSTRG.97766.341"; exon_number "5";
chr2	StringTie	exon	95276972	95277061	1000	+	.	gene_id "MSTRG.97766"; transcript_id "MSTRG.97766.341"; exon_number "6";
chr2	StringTie	exon	95277364	95277496	1000	+	.	gene_id "MSTRG.97766"; transcript_id "MSTRG.97766.341"; exon_number "7";
chr2	StringTie	exon	95277930	95278004	1000	+	.	gene_id "MSTRG.97766"; transcript_id "MSTRG.97766.341"; exon_number "8";
chr2	StringTie	exon	95278721	95278784	1000	+	.	gene_id "MSTRG.97766"; transcript_id "MSTRG.97766.341"; exon_number "9";
chr2	StringTie	exon	95278985	95279144	1000	+	.	gene_id "MSTRG.97766"; transcript_id "MSTRG.97766.341"; exon_number "10";
chr2	StringTie	exon	95279845	95279997	1000	+	.	gene_id "MSTRG.97766"; transcript_id "MSTRG.97766.341"; exon_number "11";
chr2	StringTie	exon	95281242	95281365	1000	+	.	gene_id "MSTRG.97766"; transcript_id "MSTRG.97766.341"; exon_number "12";
chr2	StringTie	exon	95281925	95282016	1000	+	.	gene_id "MSTRG.97766"; transcript_id "MSTRG.97766.341"; exon_number "13";
chr2	StringTie	exon	95282142	95282226	1000	+	.	gene_id "MSTRG.97766"; transcript_id "MSTRG.97766.341"; exon_number "14";
chr2	StringTie	exon	95284969	95285115	1000	+	.	gene_id "MSTRG.97766"; transcript_id "MSTRG.97766.341"; exon_number "15";
chr2	StringTie	exon	95285639	95285710	1000	+	.	gene_id "MSTRG.97766"; transcript_id "MSTRG.97766.341"; exon_number "16";
chr2	StringTie	exon	95286479	95286571	1000	+	.	gene_id "MSTRG.97766"; transcript_id "MSTRG.97766.341"; exon_number "17";
chr2	StringTie	exon	95286804	95286857	1000	+	.	gene_id "MSTRG.97766"; transcript_id "MSTRG.97766.341"; exon_number "18";
chr2	StringTie	exon	95287133	95287213	1000	+	.	gene_id "MSTRG.97766"; transcript_id "MSTRG.97766.341"; exon_number "19";
chr2	StringTie	exon	95287396	95287464	1000	+	.	gene_id "MSTRG.97766"; transcript_id "MSTRG.97766.341"; exon_number "20";
chr2	StringTie	exon	95288211	95288300	1000	+	.	gene_id "MSTRG.97766"; transcript_id "MSTRG.97766.341"; exon_number "21";
chr2	StringTie	exon	95288483	95288589	1000	+	.	gene_id "MSTRG.97766"; transcript_id "MSTRG.97766.341"; exon_number "22";
chr2	StringTie	exon	95288933	95289006	1000	+	.	gene_id "MSTRG.97766"; transcript_id "MSTRG.97766.341"; exon_number "23";
chr2	StringTie	exon	95296652	95297453	1000	+	.	gene_id "MSTRG.97766"; transcript_id "MSTRG.97766.341"; exon_number "24";
chr2	StringTie	exon	95298683	95298800	1000	+	.	gene_id "MSTRG.97766"; transcript_id "MSTRG.97766.341"; exon_number "25";
chr2	StringTie	exon	95310355	95310520	1000	+	.	gene_id "MSTRG.97766"; transcript_id "MSTRG.97766.341"; exon_number "26";
chr2	StringTie	exon	95316575	95317624	1000	+	.	gene_id "MSTRG.97766"; transcript_id "MSTRG.97766.341"; exon_number "27";
chr2	StringTie	transcript	95275044	95291339	1000	+	.	gene_id "MSTRG.97766"; transcript_id "MSTRG.97766.343";
chr2	StringTie	exon	95275044	95275291	1000	+	.	gene_id "MSTRG.97766"; transcript_id "MSTRG.97766.343"; exon_number "1";
chr2	StringTie	exon	95275463	95275510	1000	+	.	gene_id "MSTRG.97766"; transcript_id "MSTRG.97766.343"; exon_number "2";
chr2	StringTie	exon	95275930	95276132	1000	+	.	gene_id "MSTRG.97766"; transcript_id "MSTRG.97766.343"; exon_number "3";
chr2	StringTie	exon	95276227	95276347	1000	+	.	gene_id "MSTRG.97766"; transcript_id "MSTRG.97766.343"; exon_number "4";
chr2	StringTie	exon	95276594	95276657	1000	+	.	gene_id "MSTRG.97766"; transcript_id "MSTRG.97766.343"; exon_number "5";
chr2	StringTie	exon	95276972	95277061	1000	+	.	gene_id "MSTRG.97766"; transcript_id "MSTRG.97766.343"; exon_number "6";
chr2	StringTie	exon	95277364	95278004	1000	+	.	gene_id "MSTRG.97766"; transcript_id "MSTRG.97766.343"; exon_number "7";
chr2	StringTie	exon	95278721	95278784	1000	+	.	gene_id "MSTRG.97766"; transcript_id "MSTRG.97766.343"; exon_number "8";
chr2	StringTie	exon	95278985	95279144	1000	+	.	gene_id "MSTRG.97766"; transcript_id "MSTRG.97766.343"; exon_number "9";
chr2	StringTie	exon	95279845	95281365	1000	+	.	gene_id "MSTRG.97766"; transcript_id "MSTRG.97766.343"; exon_number "10";
chr2	StringTie	exon	95281925	95282016	1000	+	.	gene_id "MSTRG.97766"; transcript_id "MSTRG.97766.343"; exon_number "11";
chr2	StringTie	exon	95282142	95285115	1000	+	.	gene_id "MSTRG.97766"; transcript_id "MSTRG.97766.343"; exon_number "12";
chr2	StringTie	exon	95285639	95285710	1000	+	.	gene_id "MSTRG.97766"; transcript_id "MSTRG.97766.343"; exon_number "13";
chr2	StringTie	exon	95286479	95286571	1000	+	.	gene_id "MSTRG.97766"; transcript_id "MSTRG.97766.343"; exon_number "14";
chr2	StringTie	exon	95286804	95286857	1000	+	.	gene_id "MSTRG.97766"; transcript_id "MSTRG.97766.343"; exon_number "15";
chr2	StringTie	exon	95287133	95287213	1000	+	.	gene_id "MSTRG.97766"; transcript_id "MSTRG.97766.343"; exon_number "16";
chr2	StringTie	exon	95287396	95287464	1000	+	.	gene_id "MSTRG.97766"; transcript_id "MSTRG.97766.343"; exon_number "17";
chr2	StringTie	exon	95288211	95288300	1000	+	.	gene_id "MSTRG.97766"; transcript_id "MSTRG.97766.343"; exon_number "18";
chr2	StringTie	exon	95288483	95288589	1000	+	.	gene_id "MSTRG.97766"; transcript_id "MSTRG.97766.343"; exon_number "19";
chr2	StringTie	exon	95288933	95289006	1000	+	.	gene_id "MSTRG.97766"; transcript_id "MSTRG.97766.343"; exon_number "20";
chr2	StringTie	exon	95289224	95291339	1000	+	.	gene_id "MSTRG.97766"; transcript_id "MSTRG.97766.343"; exon_number "21";
chr2	StringTie	transcript	95275459	95291302	1000	+	.	gene_id "MSTRG.97766"; transcript_id "MSTRG.97766.344";
chr2	StringTie	exon	95275459	95275510	1000	+	.	gene_id "MSTRG.97766"; transcript_id "MSTRG.97766.344"; exon_number "1";
chr2	StringTie	exon	95275930	95276132	1000	+	.	gene_id "MSTRG.97766"; transcript_id "MSTRG.97766.344"; exon_number "2";
chr2	StringTie	exon	95276227	95276347	1000	+	.	gene_id "MSTRG.97766"; transcript_id "MSTRG.97766.344"; exon_number "3";
chr2	StringTie	exon	95276594	95276657	1000	+	.	gene_id "MSTRG.97766"; transcript_id "MSTRG.97766.344"; exon_number "4";
chr2	StringTie	exon	95276972	95277061	1000	+	.	gene_id "MSTRG.97766"; transcript_id "MSTRG.97766.344"; exon_number "5";
chr2	StringTie	exon	95277364	95277566	1000	+	.	gene_id "MSTRG.97766"; transcript_id "MSTRG.97766.344"; exon_number "6";
chr2	StringTie	exon	95277930	95278004	1000	+	.	gene_id "MSTRG.97766"; transcript_id "MSTRG.97766.344"; exon_number "7";
chr2	StringTie	exon	95278721	95278784	1000	+	.	gene_id "MSTRG.97766"; transcript_id "MSTRG.97766.344"; exon_number "8";
chr2	StringTie	exon	95278985	95279144	1000	+	.	gene_id "MSTRG.97766"; transcript_id "MSTRG.97766.344"; exon_number "9";
chr2	StringTie	exon	95279845	95279997	1000	+	.	gene_id "MSTRG.97766"; transcript_id "MSTRG.97766.344"; exon_number "10";
chr2	StringTie	exon	95281242	95281365	1000	+	.	gene_id "MSTRG.97766"; transcript_id "MSTRG.97766.344"; exon_number "11";
chr2	StringTie	exon	95281925	95282016	1000	+	.	gene_id "MSTRG.97766"; transcript_id "MSTRG.97766.344"; exon_number "12";
chr2	StringTie	exon	95282142	95282226	1000	+	.	gene_id "MSTRG.97766"; transcript_id "MSTRG.97766.344"; exon_number "13";
chr2	StringTie	exon	95284969	95285115	1000	+	.	gene_id "MSTRG.97766"; transcript_id "MSTRG.97766.344"; exon_number "14";
chr2	StringTie	exon	95285639	95285710	1000	+	.	gene_id "MSTRG.97766"; transcript_id "MSTRG.97766.344"; exon_number "15";
chr2	StringTie	exon	95286479	95286571	1000	+	.	gene_id "MSTRG.97766"; transcript_id "MSTRG.97766.344"; exon_number "16";
chr2	StringTie	exon	95286804	95286857	1000	+	.	gene_id "MSTRG.97766"; transcript_id "MSTRG.97766.344"; exon_number "17";
chr2	StringTie	exon	95287133	95287213	1000	+	.	gene_id "MSTRG.97766"; transcript_id "MSTRG.97766.344"; exon_number "18";
chr2	StringTie	exon	95287396	95287464	1000	+	.	gene_id "MSTRG.97766"; transcript_id "MSTRG.97766.344"; exon_number "19";
chr2	StringTie	exon	95288211	95288300	1000	+	.	gene_id "MSTRG.97766"; transcript_id "MSTRG.97766.344"; exon_number "20";
chr2	StringTie	exon	95288483	95288589	1000	+	.	gene_id "MSTRG.97766"; transcript_id "MSTRG.97766.344"; exon_number "21";
chr2	StringTie	exon	95288933	95289006	1000	+	.	gene_id "MSTRG.97766"; transcript_id "MSTRG.97766.344"; exon_number "22";
chr2	StringTie	exon	95291209	95291302	1000	+	.	gene_id "MSTRG.97766"; transcript_id "MSTRG.97766.344"; exon_number "23";
chr2	StringTie	transcript	95275482	95292330	1000	+	.	gene_id "MSTRG.97766"; transcript_id "MSTRG.97766.345";
chr2	StringTie	exon	95275482	95275510	1000	+	.	gene_id "MSTRG.97766"; transcript_id "MSTRG.97766.345"; exon_number "1";
chr2	StringTie	exon	95275930	95276080	1000	+	.	gene_id "MSTRG.97766"; transcript_id "MSTRG.97766.345"; exon_number "2";
chr2	StringTie	exon	95276227	95276347	1000	+	.	gene_id "MSTRG.97766"; transcript_id "MSTRG.97766.345"; exon_number "3";
chr2	StringTie	exon	95276594	95276657	1000	+	.	gene_id "MSTRG.97766"; transcript_id "MSTRG.97766.345"; exon_number "4";
chr2	StringTie	exon	95276972	95277061	1000	+	.	gene_id "MSTRG.97766"; transcript_id "MSTRG.97766.345"; exon_number "5";
chr2	StringTie	exon	95277364	95277496	1000	+	.	gene_id "MSTRG.97766"; transcript_id "MSTRG.97766.345"; exon_number "6";
chr2	StringTie	exon	95277930	95278004	1000	+	.	gene_id "MSTRG.97766"; transcript_id "MSTRG.97766.345"; exon_number "7";
chr2	StringTie	exon	95278729	95278784	1000	+	.	gene_id "MSTRG.97766"; transcript_id "MSTRG.97766.345"; exon_number "8";
chr2	StringTie	exon	95278985	95279144	1000	+	.	gene_id "MSTRG.97766"; transcript_id "MSTRG.97766.345"; exon_number "9";
chr2	StringTie	exon	95279845	95279997	1000	+	.	gene_id "MSTRG.97766"; transcript_id "MSTRG.97766.345"; exon_number "10";
chr2	StringTie	exon	95281242	95281365	1000	+	.	gene_id "MSTRG.97766"; transcript_id "MSTRG.97766.345"; exon_number "11";
chr2	StringTie	exon	95281925	95282016	1000	+	.	gene_id "MSTRG.97766"; transcript_id "MSTRG.97766.345"; exon_number "12";
chr2	StringTie	exon	95282142	95282226	1000	+	.	gene_id "MSTRG.97766"; transcript_id "MSTRG.97766.345"; exon_number "13";
chr2	StringTie	exon	95284969	95285115	1000	+	.	gene_id "MSTRG.97766"; transcript_id "MSTRG.97766.345"; exon_number "14";
chr2	StringTie	exon	95285639	95285710	1000	+	.	gene_id "MSTRG.97766"; transcript_id "MSTRG.97766.345"; exon_number "15";
chr2	StringTie	exon	95286479	95286571	1000	+	.	gene_id "MSTRG.97766"; transcript_id "MSTRG.97766.345"; exon_number "16";
chr2	StringTie	exon	95286804	95286857	1000	+	.	gene_id "MSTRG.97766"; transcript_id "MSTRG.97766.345"; exon_number "17";
chr2	StringTie	exon	95287133	95287213	1000	+	.	gene_id "MSTRG.97766"; transcript_id "MSTRG.97766.345"; exon_number "18";
chr2	StringTie	exon	95287396	95287464	1000	+	.	gene_id "MSTRG.97766"; transcript_id "MSTRG.97766.345"; exon_number "19";
chr2	StringTie	exon	95288211	95288300	1000	+	.	gene_id "MSTRG.97766"; transcript_id "MSTRG.97766.345"; exon_number "20";
chr2	StringTie	exon	95288483	95288589	1000	+	.	gene_id "MSTRG.97766"; transcript_id "MSTRG.97766.345"; exon_number "21";
chr2	StringTie	exon	95288933	95289006	1000	+	.	gene_id "MSTRG.97766"; transcript_id "MSTRG.97766.345"; exon_number "22";
chr2	StringTie	exon	95289224	95292330	1000	+	.	gene_id "MSTRG.97766"; transcript_id "MSTRG.97766.345"; exon_number "23";
chr2	StringTie	transcript	95275859	95291304	1000	+	.	gene_id "MSTRG.97766"; transcript_id "MSTRG.97766.346";
chr2	StringTie	exon	95275859	95276132	1000	+	.	gene_id "MSTRG.97766"; transcript_id "MSTRG.97766.346"; exon_number "1";
chr2	StringTie	exon	95276227	95276347	1000	+	.	gene_id "MSTRG.97766"; transcript_id "MSTRG.97766.346"; exon_number "2";
chr2	StringTie	exon	95276594	95276680	1000	+	.	gene_id "MSTRG.97766"; transcript_id "MSTRG.97766.346"; exon_number "3";
chr2	StringTie	exon	95276972	95277061	1000	+	.	gene_id "MSTRG.97766"; transcript_id "MSTRG.97766.346"; exon_number "4";
chr2	StringTie	exon	95277364	95277566	1000	+	.	gene_id "MSTRG.97766"; transcript_id "MSTRG.97766.346"; exon_number "5";
chr2	StringTie	exon	95277930	95278004	1000	+	.	gene_id "MSTRG.97766"; transcript_id "MSTRG.97766.346"; exon_number "6";
chr2	StringTie	exon	95278721	95278784	1000	+	.	gene_id "MSTRG.97766"; transcript_id "MSTRG.97766.346"; exon_number "7";
chr2	StringTie	exon	95278985	95279144	1000	+	.	gene_id "MSTRG.97766"; transcript_id "MSTRG.97766.346"; exon_number "8";
chr2	StringTie	exon	95279845	95281365	1000	+	.	gene_id "MSTRG.97766"; transcript_id "MSTRG.97766.346"; exon_number "9";
chr2	StringTie	exon	95281925	95282016	1000	+	.	gene_id "MSTRG.97766"; transcript_id "MSTRG.97766.346"; exon_number "10";
chr2	StringTie	exon	95282142	95282226	1000	+	.	gene_id "MSTRG.97766"; transcript_id "MSTRG.97766.346"; exon_number "11";
chr2	StringTie	exon	95284969	95285115	1000	+	.	gene_id "MSTRG.97766"; transcript_id "MSTRG.97766.346"; exon_number "12";
chr2	StringTie	exon	95285639	95285710	1000	+	.	gene_id "MSTRG.97766"; transcript_id "MSTRG.97766.346"; exon_number "13";
chr2	StringTie	exon	95286479	95286571	1000	+	.	gene_id "MSTRG.97766"; transcript_id "MSTRG.97766.346"; exon_number "14";
chr2	StringTie	exon	95286804	95286857	1000	+	.	gene_id "MSTRG.97766"; transcript_id "MSTRG.97766.346"; exon_number "15";
chr2	StringTie	exon	95287133	95287213	1000	+	.	gene_id "MSTRG.97766"; transcript_id "MSTRG.97766.346"; exon_number "16";
chr2	StringTie	exon	95288211	95288300	1000	+	.	gene_id "MSTRG.97766"; transcript_id "MSTRG.97766.346"; exon_number "17";
chr2	StringTie	exon	95288483	95288589	1000	+	.	gene_id "MSTRG.97766"; transcript_id "MSTRG.97766.346"; exon_number "18";
chr2	StringTie	exon	95288933	95289006	1000	+	.	gene_id "MSTRG.97766"; transcript_id "MSTRG.97766.346"; exon_number "19";
chr2	StringTie	exon	95289224	95291304	1000	+	.	gene_id "MSTRG.97766"; transcript_id "MSTRG.97766.346"; exon_number "20";
chr2	StringTie	transcript	95275887	95291306	1000	+	.	gene_id "MSTRG.97766"; transcript_id "MSTRG.97766.347";
chr2	StringTie	exon	95275887	95276132	1000	+	.	gene_id "MSTRG.97766"; transcript_id "MSTRG.97766.347"; exon_number "1";
chr2	StringTie	exon	95276227	95276657	1000	+	.	gene_id "MSTRG.97766"; transcript_id "MSTRG.97766.347"; exon_number "2";
chr2	StringTie	exon	95276972	95278784	1000	+	.	gene_id "MSTRG.97766"; transcript_id "MSTRG.97766.347"; exon_number "3";
chr2	StringTie	exon	95278985	95279144	1000	+	.	gene_id "MSTRG.97766"; transcript_id "MSTRG.97766.347"; exon_number "4";
chr2	StringTie	exon	95279845	95279997	1000	+	.	gene_id "MSTRG.97766"; transcript_id "MSTRG.97766.347"; exon_number "5";
chr2	StringTie	exon	95280994	95281365	1000	+	.	gene_id "MSTRG.97766"; transcript_id "MSTRG.97766.347"; exon_number "6";
chr2	StringTie	exon	95281925	95282016	1000	+	.	gene_id "MSTRG.97766"; transcript_id "MSTRG.97766.347"; exon_number "7";
chr2	StringTie	exon	95282142	95282226	1000	+	.	gene_id "MSTRG.97766"; transcript_id "MSTRG.97766.347"; exon_number "8";
chr2	StringTie	exon	95284930	95285115	1000	+	.	gene_id "MSTRG.97766"; transcript_id "MSTRG.97766.347"; exon_number "9";
chr2	StringTie	exon	95285639	95285710	1000	+	.	gene_id "MSTRG.97766"; transcript_id "MSTRG.97766.347"; exon_number "10";
chr2	StringTie	exon	95286278	95286402	1000	+	.	gene_id "MSTRG.97766"; transcript_id "MSTRG.97766.347"; exon_number "11";
chr2	StringTie	exon	95286479	95286571	1000	+	.	gene_id "MSTRG.97766"; transcript_id "MSTRG.97766.347"; exon_number "12";
chr2	StringTie	exon	95286804	95286857	1000	+	.	gene_id "MSTRG.97766"; transcript_id "MSTRG.97766.347"; exon_number "13";
chr2	StringTie	exon	95287133	95287213	1000	+	.	gene_id "MSTRG.97766"; transcript_id "MSTRG.97766.347"; exon_number "14";
chr2	StringTie	exon	95287396	95287464	1000	+	.	gene_id "MSTRG.97766"; transcript_id "MSTRG.97766.347"; exon_number "15";
chr2	StringTie	exon	95288211	95288300	1000	+	.	gene_id "MSTRG.97766"; transcript_id "MSTRG.97766.347"; exon_number "16";
chr2	StringTie	exon	95288483	95288589	1000	+	.	gene_id "MSTRG.97766"; transcript_id "MSTRG.97766.347"; exon_number "17";
chr2	StringTie	exon	95288933	95289006	1000	+	.	gene_id "MSTRG.97766"; transcript_id "MSTRG.97766.347"; exon_number "18";
chr2	StringTie	exon	95289224	95291306	1000	+	.	gene_id "MSTRG.97766"; transcript_id "MSTRG.97766.347"; exon_number "19";
chr2	StringTie	transcript	95275910	95291310	1000	+	.	gene_id "MSTRG.97766"; transcript_id "MSTRG.97766.348";
chr2	StringTie	exon	95275910	95276132	1000	+	.	gene_id "MSTRG.97766"; transcript_id "MSTRG.97766.348"; exon_number "1";
chr2	StringTie	exon	95276227	95276347	1000	+	.	gene_id "MSTRG.97766"; transcript_id "MSTRG.97766.348"; exon_number "2";
chr2	StringTie	exon	95276594	95276657	1000	+	.	gene_id "MSTRG.97766"; transcript_id "MSTRG.97766.348"; exon_number "3";
chr2	StringTie	exon	95276972	95277061	1000	+	.	gene_id "MSTRG.97766"; transcript_id "MSTRG.97766.348"; exon_number "4";
chr2	StringTie	exon	95277364	95277566	1000	+	.	gene_id "MSTRG.97766"; transcript_id "MSTRG.97766.348"; exon_number "5";
chr2	StringTie	exon	95277930	95278004	1000	+	.	gene_id "MSTRG.97766"; transcript_id "MSTRG.97766.348"; exon_number "6";
chr2	StringTie	exon	95278721	95278784	1000	+	.	gene_id "MSTRG.97766"; transcript_id "MSTRG.97766.348"; exon_number "7";
chr2	StringTie	exon	95278985	95279144	1000	+	.	gene_id "MSTRG.97766"; transcript_id "MSTRG.97766.348"; exon_number "8";
chr2	StringTie	exon	95279845	95279997	1000	+	.	gene_id "MSTRG.97766"; transcript_id "MSTRG.97766.348"; exon_number "9";
chr2	StringTie	exon	95281242	95281365	1000	+	.	gene_id "MSTRG.97766"; transcript_id "MSTRG.97766.348"; exon_number "10";
chr2	StringTie	exon	95281925	95282016	1000	+	.	gene_id "MSTRG.97766"; transcript_id "MSTRG.97766.348"; exon_number "11";
chr2	StringTie	exon	95282142	95282226	1000	+	.	gene_id "MSTRG.97766"; transcript_id "MSTRG.97766.348"; exon_number "12";
chr2	StringTie	exon	95284969	95285115	1000	+	.	gene_id "MSTRG.97766"; transcript_id "MSTRG.97766.348"; exon_number "13";
chr2	StringTie	exon	95285639	95285710	1000	+	.	gene_id "MSTRG.97766"; transcript_id "MSTRG.97766.348"; exon_number "14";
chr2	StringTie	exon	95286479	95286571	1000	+	.	gene_id "MSTRG.97766"; transcript_id "MSTRG.97766.348"; exon_number "15";
chr2	StringTie	exon	95286804	95286857	1000	+	.	gene_id "MSTRG.97766"; transcript_id "MSTRG.97766.348"; exon_number "16";
chr2	StringTie	exon	95287133	95287213	1000	+	.	gene_id "MSTRG.97766"; transcript_id "MSTRG.97766.348"; exon_number "17";
chr2	StringTie	exon	95287396	95287464	1000	+	.	gene_id "MSTRG.97766"; transcript_id "MSTRG.97766.348"; exon_number "18";
chr2	StringTie	exon	95288238	95288300	1000	+	.	gene_id "MSTRG.97766"; transcript_id "MSTRG.97766.348"; exon_number "19";
chr2	StringTie	exon	95288483	95288589	1000	+	.	gene_id "MSTRG.97766"; transcript_id "MSTRG.97766.348"; exon_number "20";
chr2	StringTie	exon	95288933	95289006	1000	+	.	gene_id "MSTRG.97766"; transcript_id "MSTRG.97766.348"; exon_number "21";
chr2	StringTie	exon	95289224	95291310	1000	+	.	gene_id "MSTRG.97766"; transcript_id "MSTRG.97766.348"; exon_number "22";
chr2	StringTie	transcript	95276227	95291305	1000	+	.	gene_id "MSTRG.97766"; transcript_id "MSTRG.97766.349";
chr2	StringTie	exon	95276227	95276347	1000	+	.	gene_id "MSTRG.97766"; transcript_id "MSTRG.97766.349"; exon_number "1";
chr2	StringTie	exon	95276594	95277061	1000	+	.	gene_id "MSTRG.97766"; transcript_id "MSTRG.97766.349"; exon_number "2";
chr2	StringTie	exon	95277364	95277378	1000	+	.	gene_id "MSTRG.97766"; transcript_id "MSTRG.97766.349"; exon_number "3";
chr2	StringTie	exon	95277401	95278004	1000	+	.	gene_id "MSTRG.97766"; transcript_id "MSTRG.97766.349"; exon_number "4";
chr2	StringTie	exon	95278721	95278784	1000	+	.	gene_id "MSTRG.97766"; transcript_id "MSTRG.97766.349"; exon_number "5";
chr2	StringTie	exon	95278985	95279144	1000	+	.	gene_id "MSTRG.97766"; transcript_id "MSTRG.97766.349"; exon_number "6";
chr2	StringTie	exon	95279845	95279997	1000	+	.	gene_id "MSTRG.97766"; transcript_id "MSTRG.97766.349"; exon_number "7";
chr2	StringTie	exon	95281242	95281365	1000	+	.	gene_id "MSTRG.97766"; transcript_id "MSTRG.97766.349"; exon_number "8";
chr2	StringTie	exon	95281925	95282016	1000	+	.	gene_id "MSTRG.97766"; transcript_id "MSTRG.97766.349"; exon_number "9";
chr2	StringTie	exon	95282142	95282226	1000	+	.	gene_id "MSTRG.97766"; transcript_id "MSTRG.97766.349"; exon_number "10";
chr2	StringTie	exon	95284969	95285115	1000	+	.	gene_id "MSTRG.97766"; transcript_id "MSTRG.97766.349"; exon_number "11";
chr2	StringTie	exon	95285639	95285710	1000	+	.	gene_id "MSTRG.97766"; transcript_id "MSTRG.97766.349"; exon_number "12";
chr2	StringTie	exon	95286479	95286571	1000	+	.	gene_id "MSTRG.97766"; transcript_id "MSTRG.97766.349"; exon_number "13";
chr2	StringTie	exon	95286804	95286857	1000	+	.	gene_id "MSTRG.97766"; transcript_id "MSTRG.97766.349"; exon_number "14";
chr2	StringTie	exon	95287133	95287213	1000	+	.	gene_id "MSTRG.97766"; transcript_id "MSTRG.97766.349"; exon_number "15";
chr2	StringTie	exon	95287396	95287464	1000	+	.	gene_id "MSTRG.97766"; transcript_id "MSTRG.97766.349"; exon_number "16";
chr2	StringTie	exon	95288211	95288300	1000	+	.	gene_id "MSTRG.97766"; transcript_id "MSTRG.97766.349"; exon_number "17";
chr2	StringTie	exon	95288483	95288589	1000	+	.	gene_id "MSTRG.97766"; transcript_id "MSTRG.97766.349"; exon_number "18";
chr2	StringTie	exon	95288933	95289006	1000	+	.	gene_id "MSTRG.97766"; transcript_id "MSTRG.97766.349"; exon_number "19";
chr2	StringTie	exon	95289224	95291305	1000	+	.	gene_id "MSTRG.97766"; transcript_id "MSTRG.97766.349"; exon_number "20";
chr2	StringTie	transcript	95272607	95307936	1000	+	.	gene_id "MSTRG.97766"; transcript_id "MSTRG.97766.35";
chr2	StringTie	exon	95272607	95272623	1000	+	.	gene_id "MSTRG.97766"; transcript_id "MSTRG.97766.35"; exon_number "1";
chr2	StringTie	exon	95274719	95274829	1000	+	.	gene_id "MSTRG.97766"; transcript_id "MSTRG.97766.35"; exon_number "2";
chr2	StringTie	exon	95275463	95275510	1000	+	.	gene_id "MSTRG.97766"; transcript_id "MSTRG.97766.35"; exon_number "3";
chr2	StringTie	exon	95275930	95276132	1000	+	.	gene_id "MSTRG.97766"; transcript_id "MSTRG.97766.35"; exon_number "4";
chr2	StringTie	exon	95276227	95276347	1000	+	.	gene_id "MSTRG.97766"; transcript_id "MSTRG.97766.35"; exon_number "5";
chr2	StringTie	exon	95276594	95276657	1000	+	.	gene_id "MSTRG.97766"; transcript_id "MSTRG.97766.35"; exon_number "6";
chr2	StringTie	exon	95276972	95277061	1000	+	.	gene_id "MSTRG.97766"; transcript_id "MSTRG.97766.35"; exon_number "7";
chr2	StringTie	exon	95277364	95277566	1000	+	.	gene_id "MSTRG.97766"; transcript_id "MSTRG.97766.35"; exon_number "8";
chr2	StringTie	exon	95277930	95278004	1000	+	.	gene_id "MSTRG.97766"; transcript_id "MSTRG.97766.35"; exon_number "9";
chr2	StringTie	exon	95278721	95278784	1000	+	.	gene_id "MSTRG.97766"; transcript_id "MSTRG.97766.35"; exon_number "10";
chr2	StringTie	exon	95278985	95279144	1000	+	.	gene_id "MSTRG.97766"; transcript_id "MSTRG.97766.35"; exon_number "11";
chr2	StringTie	exon	95279845	95279997	1000	+	.	gene_id "MSTRG.97766"; transcript_id "MSTRG.97766.35"; exon_number "12";
chr2	StringTie	exon	95281242	95281365	1000	+	.	gene_id "MSTRG.97766"; transcript_id "MSTRG.97766.35"; exon_number "13";
chr2	StringTie	exon	95281925	95282016	1000	+	.	gene_id "MSTRG.97766"; transcript_id "MSTRG.97766.35"; exon_number "14";
chr2	StringTie	exon	95282142	95282226	1000	+	.	gene_id "MSTRG.97766"; transcript_id "MSTRG.97766.35"; exon_number "15";
chr2	StringTie	exon	95284969	95285115	1000	+	.	gene_id "MSTRG.97766"; transcript_id "MSTRG.97766.35"; exon_number "16";
chr2	StringTie	exon	95285639	95285710	1000	+	.	gene_id "MSTRG.97766"; transcript_id "MSTRG.97766.35"; exon_number "17";
chr2	StringTie	exon	95286479	95286571	1000	+	.	gene_id "MSTRG.97766"; transcript_id "MSTRG.97766.35"; exon_number "18";
chr2	StringTie	exon	95286804	95286857	1000	+	.	gene_id "MSTRG.97766"; transcript_id "MSTRG.97766.35"; exon_number "19";
chr2	StringTie	exon	95287133	95287213	1000	+	.	gene_id "MSTRG.97766"; transcript_id "MSTRG.97766.35"; exon_number "20";
chr2	StringTie	exon	95287396	95287464	1000	+	.	gene_id "MSTRG.97766"; transcript_id "MSTRG.97766.35"; exon_number "21";
chr2	StringTie	exon	95288211	95288300	1000	+	.	gene_id "MSTRG.97766"; transcript_id "MSTRG.97766.35"; exon_number "22";
chr2	StringTie	exon	95288483	95288589	1000	+	.	gene_id "MSTRG.97766"; transcript_id "MSTRG.97766.35"; exon_number "23";
chr2	StringTie	exon	95288933	95289006	1000	+	.	gene_id "MSTRG.97766"; transcript_id "MSTRG.97766.35"; exon_number "24";
chr2	StringTie	exon	95289224	95297453	1000	+	.	gene_id "MSTRG.97766"; transcript_id "MSTRG.97766.35"; exon_number "25";
chr2	StringTie	exon	95298683	95304632	1000	+	.	gene_id "MSTRG.97766"; transcript_id "MSTRG.97766.35"; exon_number "26";
chr2	StringTie	exon	95304824	95307936	1000	+	.	gene_id "MSTRG.97766"; transcript_id "MSTRG.97766.35"; exon_number "27";
chr2	StringTie	transcript	95276241	95317084	1000	+	.	gene_id "MSTRG.97766"; transcript_id "MSTRG.97766.350";
chr2	StringTie	exon	95276241	95276347	1000	+	.	gene_id "MSTRG.97766"; transcript_id "MSTRG.97766.350"; exon_number "1";
chr2	StringTie	exon	95276594	95276657	1000	+	.	gene_id "MSTRG.97766"; transcript_id "MSTRG.97766.350"; exon_number "2";
chr2	StringTie	exon	95276972	95277061	1000	+	.	gene_id "MSTRG.97766"; transcript_id "MSTRG.97766.350"; exon_number "3";
chr2	StringTie	exon	95277364	95277496	1000	+	.	gene_id "MSTRG.97766"; transcript_id "MSTRG.97766.350"; exon_number "4";
chr2	StringTie	exon	95277930	95278004	1000	+	.	gene_id "MSTRG.97766"; transcript_id "MSTRG.97766.350"; exon_number "5";
chr2	StringTie	exon	95278721	95279144	1000	+	.	gene_id "MSTRG.97766"; transcript_id "MSTRG.97766.350"; exon_number "6";
chr2	StringTie	exon	95279845	95279997	1000	+	.	gene_id "MSTRG.97766"; transcript_id "MSTRG.97766.350"; exon_number "7";
chr2	StringTie	exon	95281242	95281365	1000	+	.	gene_id "MSTRG.97766"; transcript_id "MSTRG.97766.350"; exon_number "8";
chr2	StringTie	exon	95281925	95282016	1000	+	.	gene_id "MSTRG.97766"; transcript_id "MSTRG.97766.350"; exon_number "9";
chr2	StringTie	exon	95282142	95282226	1000	+	.	gene_id "MSTRG.97766"; transcript_id "MSTRG.97766.350"; exon_number "10";
chr2	StringTie	exon	95285639	95285710	1000	+	.	gene_id "MSTRG.97766"; transcript_id "MSTRG.97766.350"; exon_number "11";
chr2	StringTie	exon	95286479	95286571	1000	+	.	gene_id "MSTRG.97766"; transcript_id "MSTRG.97766.350"; exon_number "12";
chr2	StringTie	exon	95286804	95286857	1000	+	.	gene_id "MSTRG.97766"; transcript_id "MSTRG.97766.350"; exon_number "13";
chr2	StringTie	exon	95287133	95287213	1000	+	.	gene_id "MSTRG.97766"; transcript_id "MSTRG.97766.350"; exon_number "14";
chr2	StringTie	exon	95287396	95287464	1000	+	.	gene_id "MSTRG.97766"; transcript_id "MSTRG.97766.350"; exon_number "15";
chr2	StringTie	exon	95288211	95288300	1000	+	.	gene_id "MSTRG.97766"; transcript_id "MSTRG.97766.350"; exon_number "16";
chr2	StringTie	exon	95288483	95288589	1000	+	.	gene_id "MSTRG.97766"; transcript_id "MSTRG.97766.350"; exon_number "17";
chr2	StringTie	exon	95288933	95289006	1000	+	.	gene_id "MSTRG.97766"; transcript_id "MSTRG.97766.350"; exon_number "18";
chr2	StringTie	exon	95296652	95297453	1000	+	.	gene_id "MSTRG.97766"; transcript_id "MSTRG.97766.350"; exon_number "19";
chr2	StringTie	exon	95298683	95298704	1000	+	.	gene_id "MSTRG.97766"; transcript_id "MSTRG.97766.350"; exon_number "20";
chr2	StringTie	exon	95310355	95310520	1000	+	.	gene_id "MSTRG.97766"; transcript_id "MSTRG.97766.350"; exon_number "21";
chr2	StringTie	exon	95316575	95317084	1000	+	.	gene_id "MSTRG.97766"; transcript_id "MSTRG.97766.350"; exon_number "22";
chr2	StringTie	transcript	95276410	95291308	1000	+	.	gene_id "MSTRG.97766"; transcript_id "MSTRG.97766.351";
chr2	StringTie	exon	95276410	95276657	1000	+	.	gene_id "MSTRG.97766"; transcript_id "MSTRG.97766.351"; exon_number "1";
chr2	StringTie	exon	95276972	95277061	1000	+	.	gene_id "MSTRG.97766"; transcript_id "MSTRG.97766.351"; exon_number "2";
chr2	StringTie	exon	95277364	95277496	1000	+	.	gene_id "MSTRG.97766"; transcript_id "MSTRG.97766.351"; exon_number "3";
chr2	StringTie	exon	95277930	95278004	1000	+	.	gene_id "MSTRG.97766"; transcript_id "MSTRG.97766.351"; exon_number "4";
chr2	StringTie	exon	95278721	95278784	1000	+	.	gene_id "MSTRG.97766"; transcript_id "MSTRG.97766.351"; exon_number "5";
chr2	StringTie	exon	95278985	95279144	1000	+	.	gene_id "MSTRG.97766"; transcript_id "MSTRG.97766.351"; exon_number "6";
chr2	StringTie	exon	95279845	95279997	1000	+	.	gene_id "MSTRG.97766"; transcript_id "MSTRG.97766.351"; exon_number "7";
chr2	StringTie	exon	95281242	95281365	1000	+	.	gene_id "MSTRG.97766"; transcript_id "MSTRG.97766.351"; exon_number "8";
chr2	StringTie	exon	95281925	95282016	1000	+	.	gene_id "MSTRG.97766"; transcript_id "MSTRG.97766.351"; exon_number "9";
chr2	StringTie	exon	95282142	95282226	1000	+	.	gene_id "MSTRG.97766"; transcript_id "MSTRG.97766.351"; exon_number "10";
chr2	StringTie	exon	95284981	95285115	1000	+	.	gene_id "MSTRG.97766"; transcript_id "MSTRG.97766.351"; exon_number "11";
chr2	StringTie	exon	95285639	95285710	1000	+	.	gene_id "MSTRG.97766"; transcript_id "MSTRG.97766.351"; exon_number "12";
chr2	StringTie	exon	95286479	95286571	1000	+	.	gene_id "MSTRG.97766"; transcript_id "MSTRG.97766.351"; exon_number "13";
chr2	StringTie	exon	95286804	95286857	1000	+	.	gene_id "MSTRG.97766"; transcript_id "MSTRG.97766.351"; exon_number "14";
chr2	StringTie	exon	95287133	95287213	1000	+	.	gene_id "MSTRG.97766"; transcript_id "MSTRG.97766.351"; exon_number "15";
chr2	StringTie	exon	95287396	95287464	1000	+	.	gene_id "MSTRG.97766"; transcript_id "MSTRG.97766.351"; exon_number "16";
chr2	StringTie	exon	95288211	95288300	1000	+	.	gene_id "MSTRG.97766"; transcript_id "MSTRG.97766.351"; exon_number "17";
chr2	StringTie	exon	95288483	95288589	1000	+	.	gene_id "MSTRG.97766"; transcript_id "MSTRG.97766.351"; exon_number "18";
chr2	StringTie	exon	95288933	95289006	1000	+	.	gene_id "MSTRG.97766"; transcript_id "MSTRG.97766.351"; exon_number "19";
chr2	StringTie	exon	95289224	95291308	1000	+	.	gene_id "MSTRG.97766"; transcript_id "MSTRG.97766.351"; exon_number "20";
chr2	StringTie	transcript	95276554	95306053	1000	+	.	gene_id "MSTRG.97766"; transcript_id "MSTRG.97766.352";
chr2	StringTie	exon	95276554	95276657	1000	+	.	gene_id "MSTRG.97766"; transcript_id "MSTRG.97766.352"; exon_number "1";
chr2	StringTie	exon	95276972	95277061	1000	+	.	gene_id "MSTRG.97766"; transcript_id "MSTRG.97766.352"; exon_number "2";
chr2	StringTie	exon	95277364	95277566	1000	+	.	gene_id "MSTRG.97766"; transcript_id "MSTRG.97766.352"; exon_number "3";
chr2	StringTie	exon	95277930	95278004	1000	+	.	gene_id "MSTRG.97766"; transcript_id "MSTRG.97766.352"; exon_number "4";
chr2	StringTie	exon	95278721	95278784	1000	+	.	gene_id "MSTRG.97766"; transcript_id "MSTRG.97766.352"; exon_number "5";
chr2	StringTie	exon	95278985	95279144	1000	+	.	gene_id "MSTRG.97766"; transcript_id "MSTRG.97766.352"; exon_number "6";
chr2	StringTie	exon	95279845	95279997	1000	+	.	gene_id "MSTRG.97766"; transcript_id "MSTRG.97766.352"; exon_number "7";
chr2	StringTie	exon	95281242	95281365	1000	+	.	gene_id "MSTRG.97766"; transcript_id "MSTRG.97766.352"; exon_number "8";
chr2	StringTie	exon	95281925	95282016	1000	+	.	gene_id "MSTRG.97766"; transcript_id "MSTRG.97766.352"; exon_number "9";
chr2	StringTie	exon	95282142	95282226	1000	+	.	gene_id "MSTRG.97766"; transcript_id "MSTRG.97766.352"; exon_number "10";
chr2	StringTie	exon	95284969	95285115	1000	+	.	gene_id "MSTRG.97766"; transcript_id "MSTRG.97766.352"; exon_number "11";
chr2	StringTie	exon	95285639	95285710	1000	+	.	gene_id "MSTRG.97766"; transcript_id "MSTRG.97766.352"; exon_number "12";
chr2	StringTie	exon	95286479	95286571	1000	+	.	gene_id "MSTRG.97766"; transcript_id "MSTRG.97766.352"; exon_number "13";
chr2	StringTie	exon	95286804	95286857	1000	+	.	gene_id "MSTRG.97766"; transcript_id "MSTRG.97766.352"; exon_number "14";
chr2	StringTie	exon	95287133	95287213	1000	+	.	gene_id "MSTRG.97766"; transcript_id "MSTRG.97766.352"; exon_number "15";
chr2	StringTie	exon	95287396	95287464	1000	+	.	gene_id "MSTRG.97766"; transcript_id "MSTRG.97766.352"; exon_number "16";
chr2	StringTie	exon	95288211	95288300	1000	+	.	gene_id "MSTRG.97766"; transcript_id "MSTRG.97766.352"; exon_number "17";
chr2	StringTie	exon	95288483	95288589	1000	+	.	gene_id "MSTRG.97766"; transcript_id "MSTRG.97766.352"; exon_number "18";
chr2	StringTie	exon	95288933	95289006	1000	+	.	gene_id "MSTRG.97766"; transcript_id "MSTRG.97766.352"; exon_number "19";
chr2	StringTie	exon	95296652	95297453	1000	+	.	gene_id "MSTRG.97766"; transcript_id "MSTRG.97766.352"; exon_number "20";
chr2	StringTie	exon	95302908	95306053	1000	+	.	gene_id "MSTRG.97766"; transcript_id "MSTRG.97766.352"; exon_number "21";
chr2	StringTie	transcript	95276594	95291319	1000	+	.	gene_id "MSTRG.97766"; transcript_id "MSTRG.97766.353";
chr2	StringTie	exon	95276594	95276657	1000	+	.	gene_id "MSTRG.97766"; transcript_id "MSTRG.97766.353"; exon_number "1";
chr2	StringTie	exon	95276972	95277061	1000	+	.	gene_id "MSTRG.97766"; transcript_id "MSTRG.97766.353"; exon_number "2";
chr2	StringTie	exon	95277364	95277566	1000	+	.	gene_id "MSTRG.97766"; transcript_id "MSTRG.97766.353"; exon_number "3";
chr2	StringTie	exon	95277930	95278004	1000	+	.	gene_id "MSTRG.97766"; transcript_id "MSTRG.97766.353"; exon_number "4";
chr2	StringTie	exon	95278721	95278784	1000	+	.	gene_id "MSTRG.97766"; transcript_id "MSTRG.97766.353"; exon_number "5";
chr2	StringTie	exon	95278985	95279121	1000	+	.	gene_id "MSTRG.97766"; transcript_id "MSTRG.97766.353"; exon_number "6";
chr2	StringTie	exon	95279845	95281365	1000	+	.	gene_id "MSTRG.97766"; transcript_id "MSTRG.97766.353"; exon_number "7";
chr2	StringTie	exon	95281925	95282016	1000	+	.	gene_id "MSTRG.97766"; transcript_id "MSTRG.97766.353"; exon_number "8";
chr2	StringTie	exon	95282142	95282226	1000	+	.	gene_id "MSTRG.97766"; transcript_id "MSTRG.97766.353"; exon_number "9";
chr2	StringTie	exon	95284969	95285115	1000	+	.	gene_id "MSTRG.97766"; transcript_id "MSTRG.97766.353"; exon_number "10";
chr2	StringTie	exon	95285639	95285710	1000	+	.	gene_id "MSTRG.97766"; transcript_id "MSTRG.97766.353"; exon_number "11";
chr2	StringTie	exon	95286479	95286571	1000	+	.	gene_id "MSTRG.97766"; transcript_id "MSTRG.97766.353"; exon_number "12";
chr2	StringTie	exon	95286804	95286857	1000	+	.	gene_id "MSTRG.97766"; transcript_id "MSTRG.97766.353"; exon_number "13";
chr2	StringTie	exon	95287133	95287213	1000	+	.	gene_id "MSTRG.97766"; transcript_id "MSTRG.97766.353"; exon_number "14";
chr2	StringTie	exon	95287396	95287464	1000	+	.	gene_id "MSTRG.97766"; transcript_id "MSTRG.97766.353"; exon_number "15";
chr2	StringTie	exon	95288211	95288300	1000	+	.	gene_id "MSTRG.97766"; transcript_id "MSTRG.97766.353"; exon_number "16";
chr2	StringTie	exon	95288483	95288589	1000	+	.	gene_id "MSTRG.97766"; transcript_id "MSTRG.97766.353"; exon_number "17";
chr2	StringTie	exon	95288933	95289006	1000	+	.	gene_id "MSTRG.97766"; transcript_id "MSTRG.97766.353"; exon_number "18";
chr2	StringTie	exon	95289224	95291319	1000	+	.	gene_id "MSTRG.97766"; transcript_id "MSTRG.97766.353"; exon_number "19";
chr2	StringTie	transcript	95276594	95291309	1000	+	.	gene_id "MSTRG.97766"; transcript_id "MSTRG.97766.354";
chr2	StringTie	exon	95276594	95276657	1000	+	.	gene_id "MSTRG.97766"; transcript_id "MSTRG.97766.354"; exon_number "1";
chr2	StringTie	exon	95276972	95277061	1000	+	.	gene_id "MSTRG.97766"; transcript_id "MSTRG.97766.354"; exon_number "2";
chr2	StringTie	exon	95277364	95277566	1000	+	.	gene_id "MSTRG.97766"; transcript_id "MSTRG.97766.354"; exon_number "3";
chr2	StringTie	exon	95277930	95278004	1000	+	.	gene_id "MSTRG.97766"; transcript_id "MSTRG.97766.354"; exon_number "4";
chr2	StringTie	exon	95278721	95278784	1000	+	.	gene_id "MSTRG.97766"; transcript_id "MSTRG.97766.354"; exon_number "5";
chr2	StringTie	exon	95278985	95279144	1000	+	.	gene_id "MSTRG.97766"; transcript_id "MSTRG.97766.354"; exon_number "6";
chr2	StringTie	exon	95279845	95281365	1000	+	.	gene_id "MSTRG.97766"; transcript_id "MSTRG.97766.354"; exon_number "7";
chr2	StringTie	exon	95281925	95282016	1000	+	.	gene_id "MSTRG.97766"; transcript_id "MSTRG.97766.354"; exon_number "8";
chr2	StringTie	exon	95282146	95282226	1000	+	.	gene_id "MSTRG.97766"; transcript_id "MSTRG.97766.354"; exon_number "9";
chr2	StringTie	exon	95284969	95285115	1000	+	.	gene_id "MSTRG.97766"; transcript_id "MSTRG.97766.354"; exon_number "10";
chr2	StringTie	exon	95285639	95285710	1000	+	.	gene_id "MSTRG.97766"; transcript_id "MSTRG.97766.354"; exon_number "11";
chr2	StringTie	exon	95286479	95286571	1000	+	.	gene_id "MSTRG.97766"; transcript_id "MSTRG.97766.354"; exon_number "12";
chr2	StringTie	exon	95286804	95286857	1000	+	.	gene_id "MSTRG.97766"; transcript_id "MSTRG.97766.354"; exon_number "13";
chr2	StringTie	exon	95287133	95287213	1000	+	.	gene_id "MSTRG.97766"; transcript_id "MSTRG.97766.354"; exon_number "14";
chr2	StringTie	exon	95287396	95287464	1000	+	.	gene_id "MSTRG.97766"; transcript_id "MSTRG.97766.354"; exon_number "15";
chr2	StringTie	exon	95288211	95288300	1000	+	.	gene_id "MSTRG.97766"; transcript_id "MSTRG.97766.354"; exon_number "16";
chr2	StringTie	exon	95288483	95288589	1000	+	.	gene_id "MSTRG.97766"; transcript_id "MSTRG.97766.354"; exon_number "17";
chr2	StringTie	exon	95288933	95289006	1000	+	.	gene_id "MSTRG.97766"; transcript_id "MSTRG.97766.354"; exon_number "18";
chr2	StringTie	exon	95289224	95291309	1000	+	.	gene_id "MSTRG.97766"; transcript_id "MSTRG.97766.354"; exon_number "19";
chr2	StringTie	transcript	95276594	95291301	1000	+	.	gene_id "MSTRG.97766"; transcript_id "MSTRG.97766.355";
chr2	StringTie	exon	95276594	95276657	1000	+	.	gene_id "MSTRG.97766"; transcript_id "MSTRG.97766.355"; exon_number "1";
chr2	StringTie	exon	95276972	95277061	1000	+	.	gene_id "MSTRG.97766"; transcript_id "MSTRG.97766.355"; exon_number "2";
chr2	StringTie	exon	95277364	95277566	1000	+	.	gene_id "MSTRG.97766"; transcript_id "MSTRG.97766.355"; exon_number "3";
chr2	StringTie	exon	95277930	95278004	1000	+	.	gene_id "MSTRG.97766"; transcript_id "MSTRG.97766.355"; exon_number "4";
chr2	StringTie	exon	95278721	95278784	1000	+	.	gene_id "MSTRG.97766"; transcript_id "MSTRG.97766.355"; exon_number "5";
chr2	StringTie	exon	95278985	95279144	1000	+	.	gene_id "MSTRG.97766"; transcript_id "MSTRG.97766.355"; exon_number "6";
chr2	StringTie	exon	95279845	95279997	1000	+	.	gene_id "MSTRG.97766"; transcript_id "MSTRG.97766.355"; exon_number "7";
chr2	StringTie	exon	95281244	95281365	1000	+	.	gene_id "MSTRG.97766"; transcript_id "MSTRG.97766.355"; exon_number "8";
chr2	StringTie	exon	95281925	95282016	1000	+	.	gene_id "MSTRG.97766"; transcript_id "MSTRG.97766.355"; exon_number "9";
chr2	StringTie	exon	95282142	95282226	1000	+	.	gene_id "MSTRG.97766"; transcript_id "MSTRG.97766.355"; exon_number "10";
chr2	StringTie	exon	95284969	95285115	1000	+	.	gene_id "MSTRG.97766"; transcript_id "MSTRG.97766.355"; exon_number "11";
chr2	StringTie	exon	95285639	95285710	1000	+	.	gene_id "MSTRG.97766"; transcript_id "MSTRG.97766.355"; exon_number "12";
chr2	StringTie	exon	95286479	95286571	1000	+	.	gene_id "MSTRG.97766"; transcript_id "MSTRG.97766.355"; exon_number "13";
chr2	StringTie	exon	95286804	95286857	1000	+	.	gene_id "MSTRG.97766"; transcript_id "MSTRG.97766.355"; exon_number "14";
chr2	StringTie	exon	95287133	95287213	1000	+	.	gene_id "MSTRG.97766"; transcript_id "MSTRG.97766.355"; exon_number "15";
chr2	StringTie	exon	95287396	95287464	1000	+	.	gene_id "MSTRG.97766"; transcript_id "MSTRG.97766.355"; exon_number "16";
chr2	StringTie	exon	95288211	95288300	1000	+	.	gene_id "MSTRG.97766"; transcript_id "MSTRG.97766.355"; exon_number "17";
chr2	StringTie	exon	95288483	95288589	1000	+	.	gene_id "MSTRG.97766"; transcript_id "MSTRG.97766.355"; exon_number "18";
chr2	StringTie	exon	95288933	95289006	1000	+	.	gene_id "MSTRG.97766"; transcript_id "MSTRG.97766.355"; exon_number "19";
chr2	StringTie	exon	95290113	95291301	1000	+	.	gene_id "MSTRG.97766"; transcript_id "MSTRG.97766.355"; exon_number "20";
chr2	StringTie	transcript	95276594	95291307	1000	+	.	gene_id "MSTRG.97766"; transcript_id "MSTRG.97766.356";
chr2	StringTie	exon	95276594	95276657	1000	+	.	gene_id "MSTRG.97766"; transcript_id "MSTRG.97766.356"; exon_number "1";
chr2	StringTie	exon	95276972	95277061	1000	+	.	gene_id "MSTRG.97766"; transcript_id "MSTRG.97766.356"; exon_number "2";
chr2	StringTie	exon	95277409	95277496	1000	+	.	gene_id "MSTRG.97766"; transcript_id "MSTRG.97766.356"; exon_number "3";
chr2	StringTie	exon	95277930	95278004	1000	+	.	gene_id "MSTRG.97766"; transcript_id "MSTRG.97766.356"; exon_number "4";
chr2	StringTie	exon	95278721	95278784	1000	+	.	gene_id "MSTRG.97766"; transcript_id "MSTRG.97766.356"; exon_number "5";
chr2	StringTie	exon	95278985	95279144	1000	+	.	gene_id "MSTRG.97766"; transcript_id "MSTRG.97766.356"; exon_number "6";
chr2	StringTie	exon	95279845	95279997	1000	+	.	gene_id "MSTRG.97766"; transcript_id "MSTRG.97766.356"; exon_number "7";
chr2	StringTie	exon	95280994	95281043	1000	+	.	gene_id "MSTRG.97766"; transcript_id "MSTRG.97766.356"; exon_number "8";
chr2	StringTie	exon	95281242	95281365	1000	+	.	gene_id "MSTRG.97766"; transcript_id "MSTRG.97766.356"; exon_number "9";
chr2	StringTie	exon	95281925	95282016	1000	+	.	gene_id "MSTRG.97766"; transcript_id "MSTRG.97766.356"; exon_number "10";
chr2	StringTie	exon	95282142	95282226	1000	+	.	gene_id "MSTRG.97766"; transcript_id "MSTRG.97766.356"; exon_number "11";
chr2	StringTie	exon	95284969	95285115	1000	+	.	gene_id "MSTRG.97766"; transcript_id "MSTRG.97766.356"; exon_number "12";
chr2	StringTie	exon	95285639	95285710	1000	+	.	gene_id "MSTRG.97766"; transcript_id "MSTRG.97766.356"; exon_number "13";
chr2	StringTie	exon	95286479	95286571	1000	+	.	gene_id "MSTRG.97766"; transcript_id "MSTRG.97766.356"; exon_number "14";
chr2	StringTie	exon	95286804	95286857	1000	+	.	gene_id "MSTRG.97766"; transcript_id "MSTRG.97766.356"; exon_number "15";
chr2	StringTie	exon	95287133	95287213	1000	+	.	gene_id "MSTRG.97766"; transcript_id "MSTRG.97766.356"; exon_number "16";
chr2	StringTie	exon	95287396	95287464	1000	+	.	gene_id "MSTRG.97766"; transcript_id "MSTRG.97766.356"; exon_number "17";
chr2	StringTie	exon	95288211	95288300	1000	+	.	gene_id "MSTRG.97766"; transcript_id "MSTRG.97766.356"; exon_number "18";
chr2	StringTie	exon	95288483	95288589	1000	+	.	gene_id "MSTRG.97766"; transcript_id "MSTRG.97766.356"; exon_number "19";
chr2	StringTie	exon	95288958	95289006	1000	+	.	gene_id "MSTRG.97766"; transcript_id "MSTRG.97766.356"; exon_number "20";
chr2	StringTie	exon	95289224	95291307	1000	+	.	gene_id "MSTRG.97766"; transcript_id "MSTRG.97766.356"; exon_number "21";
chr2	StringTie	transcript	95276910	95291319	1000	+	.	gene_id "MSTRG.97766"; transcript_id "MSTRG.97766.357";
chr2	StringTie	exon	95276910	95277061	1000	+	.	gene_id "MSTRG.97766"; transcript_id "MSTRG.97766.357"; exon_number "1";
chr2	StringTie	exon	95277364	95277496	1000	+	.	gene_id "MSTRG.97766"; transcript_id "MSTRG.97766.357"; exon_number "2";
chr2	StringTie	exon	95277930	95278004	1000	+	.	gene_id "MSTRG.97766"; transcript_id "MSTRG.97766.357"; exon_number "3";
chr2	StringTie	exon	95278721	95278784	1000	+	.	gene_id "MSTRG.97766"; transcript_id "MSTRG.97766.357"; exon_number "4";
chr2	StringTie	exon	95278985	95279144	1000	+	.	gene_id "MSTRG.97766"; transcript_id "MSTRG.97766.357"; exon_number "5";
chr2	StringTie	exon	95279845	95279997	1000	+	.	gene_id "MSTRG.97766"; transcript_id "MSTRG.97766.357"; exon_number "6";
chr2	StringTie	exon	95280994	95281043	1000	+	.	gene_id "MSTRG.97766"; transcript_id "MSTRG.97766.357"; exon_number "7";
chr2	StringTie	exon	95281242	95281365	1000	+	.	gene_id "MSTRG.97766"; transcript_id "MSTRG.97766.357"; exon_number "8";
chr2	StringTie	exon	95281925	95282016	1000	+	.	gene_id "MSTRG.97766"; transcript_id "MSTRG.97766.357"; exon_number "9";
chr2	StringTie	exon	95282146	95282226	1000	+	.	gene_id "MSTRG.97766"; transcript_id "MSTRG.97766.357"; exon_number "10";
chr2	StringTie	exon	95284969	95285115	1000	+	.	gene_id "MSTRG.97766"; transcript_id "MSTRG.97766.357"; exon_number "11";
chr2	StringTie	exon	95285639	95285710	1000	+	.	gene_id "MSTRG.97766"; transcript_id "MSTRG.97766.357"; exon_number "12";
chr2	StringTie	exon	95286479	95286571	1000	+	.	gene_id "MSTRG.97766"; transcript_id "MSTRG.97766.357"; exon_number "13";
chr2	StringTie	exon	95286804	95286857	1000	+	.	gene_id "MSTRG.97766"; transcript_id "MSTRG.97766.357"; exon_number "14";
chr2	StringTie	exon	95287133	95287213	1000	+	.	gene_id "MSTRG.97766"; transcript_id "MSTRG.97766.357"; exon_number "15";
chr2	StringTie	exon	95287396	95287464	1000	+	.	gene_id "MSTRG.97766"; transcript_id "MSTRG.97766.357"; exon_number "16";
chr2	StringTie	exon	95288211	95288300	1000	+	.	gene_id "MSTRG.97766"; transcript_id "MSTRG.97766.357"; exon_number "17";
chr2	StringTie	exon	95288483	95288589	1000	+	.	gene_id "MSTRG.97766"; transcript_id "MSTRG.97766.357"; exon_number "18";
chr2	StringTie	exon	95288933	95289006	1000	+	.	gene_id "MSTRG.97766"; transcript_id "MSTRG.97766.357"; exon_number "19";
chr2	StringTie	exon	95289224	95291319	1000	+	.	gene_id "MSTRG.97766"; transcript_id "MSTRG.97766.357"; exon_number "20";
chr2	StringTie	transcript	95276950	95291608	1000	+	.	gene_id "MSTRG.97766"; transcript_id "MSTRG.97766.358";
chr2	StringTie	exon	95276950	95277061	1000	+	.	gene_id "MSTRG.97766"; transcript_id "MSTRG.97766.358"; exon_number "1";
chr2	StringTie	exon	95277364	95277566	1000	+	.	gene_id "MSTRG.97766"; transcript_id "MSTRG.97766.358"; exon_number "2";
chr2	StringTie	exon	95277930	95278004	1000	+	.	gene_id "MSTRG.97766"; transcript_id "MSTRG.97766.358"; exon_number "3";
chr2	StringTie	exon	95278721	95278784	1000	+	.	gene_id "MSTRG.97766"; transcript_id "MSTRG.97766.358"; exon_number "4";
chr2	StringTie	exon	95278985	95279144	1000	+	.	gene_id "MSTRG.97766"; transcript_id "MSTRG.97766.358"; exon_number "5";
chr2	StringTie	exon	95279845	95279997	1000	+	.	gene_id "MSTRG.97766"; transcript_id "MSTRG.97766.358"; exon_number "6";
chr2	StringTie	exon	95281242	95281365	1000	+	.	gene_id "MSTRG.97766"; transcript_id "MSTRG.97766.358"; exon_number "7";
chr2	StringTie	exon	95281932	95282016	1000	+	.	gene_id "MSTRG.97766"; transcript_id "MSTRG.97766.358"; exon_number "8";
chr2	StringTie	exon	95282142	95282226	1000	+	.	gene_id "MSTRG.97766"; transcript_id "MSTRG.97766.358"; exon_number "9";
chr2	StringTie	exon	95284969	95285115	1000	+	.	gene_id "MSTRG.97766"; transcript_id "MSTRG.97766.358"; exon_number "10";
chr2	StringTie	exon	95285639	95285710	1000	+	.	gene_id "MSTRG.97766"; transcript_id "MSTRG.97766.358"; exon_number "11";
chr2	StringTie	exon	95286479	95286571	1000	+	.	gene_id "MSTRG.97766"; transcript_id "MSTRG.97766.358"; exon_number "12";
chr2	StringTie	exon	95286804	95286857	1000	+	.	gene_id "MSTRG.97766"; transcript_id "MSTRG.97766.358"; exon_number "13";
chr2	StringTie	exon	95287133	95287213	1000	+	.	gene_id "MSTRG.97766"; transcript_id "MSTRG.97766.358"; exon_number "14";
chr2	StringTie	exon	95287396	95287464	1000	+	.	gene_id "MSTRG.97766"; transcript_id "MSTRG.97766.358"; exon_number "15";
chr2	StringTie	exon	95288211	95288300	1000	+	.	gene_id "MSTRG.97766"; transcript_id "MSTRG.97766.358"; exon_number "16";
chr2	StringTie	exon	95288483	95288589	1000	+	.	gene_id "MSTRG.97766"; transcript_id "MSTRG.97766.358"; exon_number "17";
chr2	StringTie	exon	95288933	95289006	1000	+	.	gene_id "MSTRG.97766"; transcript_id "MSTRG.97766.358"; exon_number "18";
chr2	StringTie	exon	95289224	95291608	1000	+	.	gene_id "MSTRG.97766"; transcript_id "MSTRG.97766.358"; exon_number "19";
chr2	StringTie	transcript	95276972	95291306	1000	+	.	gene_id "MSTRG.97766"; transcript_id "MSTRG.97766.359";
chr2	StringTie	exon	95276972	95277061	1000	+	.	gene_id "MSTRG.97766"; transcript_id "MSTRG.97766.359"; exon_number "1";
chr2	StringTie	exon	95277364	95277566	1000	+	.	gene_id "MSTRG.97766"; transcript_id "MSTRG.97766.359"; exon_number "2";
chr2	StringTie	exon	95277930	95278004	1000	+	.	gene_id "MSTRG.97766"; transcript_id "MSTRG.97766.359"; exon_number "3";
chr2	StringTie	exon	95278721	95278784	1000	+	.	gene_id "MSTRG.97766"; transcript_id "MSTRG.97766.359"; exon_number "4";
chr2	StringTie	exon	95278985	95279144	1000	+	.	gene_id "MSTRG.97766"; transcript_id "MSTRG.97766.359"; exon_number "5";
chr2	StringTie	exon	95279845	95281365	1000	+	.	gene_id "MSTRG.97766"; transcript_id "MSTRG.97766.359"; exon_number "6";
chr2	StringTie	exon	95281925	95282016	1000	+	.	gene_id "MSTRG.97766"; transcript_id "MSTRG.97766.359"; exon_number "7";
chr2	StringTie	exon	95282142	95282226	1000	+	.	gene_id "MSTRG.97766"; transcript_id "MSTRG.97766.359"; exon_number "8";
chr2	StringTie	exon	95284969	95285115	1000	+	.	gene_id "MSTRG.97766"; transcript_id "MSTRG.97766.359"; exon_number "9";
chr2	StringTie	exon	95285639	95285710	1000	+	.	gene_id "MSTRG.97766"; transcript_id "MSTRG.97766.359"; exon_number "10";
chr2	StringTie	exon	95286479	95286571	1000	+	.	gene_id "MSTRG.97766"; transcript_id "MSTRG.97766.359"; exon_number "11";
chr2	StringTie	exon	95286804	95286957	1000	+	.	gene_id "MSTRG.97766"; transcript_id "MSTRG.97766.359"; exon_number "12";
chr2	StringTie	exon	95287133	95287213	1000	+	.	gene_id "MSTRG.97766"; transcript_id "MSTRG.97766.359"; exon_number "13";
chr2	StringTie	exon	95287396	95287464	1000	+	.	gene_id "MSTRG.97766"; transcript_id "MSTRG.97766.359"; exon_number "14";
chr2	StringTie	exon	95288211	95288300	1000	+	.	gene_id "MSTRG.97766"; transcript_id "MSTRG.97766.359"; exon_number "15";
chr2	StringTie	exon	95288483	95288589	1000	+	.	gene_id "MSTRG.97766"; transcript_id "MSTRG.97766.359"; exon_number "16";
chr2	StringTie	exon	95288933	95289002	1000	+	.	gene_id "MSTRG.97766"; transcript_id "MSTRG.97766.359"; exon_number "17";
chr2	StringTie	exon	95289224	95291306	1000	+	.	gene_id "MSTRG.97766"; transcript_id "MSTRG.97766.359"; exon_number "18";
chr2	StringTie	transcript	95272611	95291312	1000	+	.	gene_id "MSTRG.97766"; transcript_id "MSTRG.97766.36";
chr2	StringTie	exon	95272611	95272623	1000	+	.	gene_id "MSTRG.97766"; transcript_id "MSTRG.97766.36"; exon_number "1";
chr2	StringTie	exon	95274719	95274829	1000	+	.	gene_id "MSTRG.97766"; transcript_id "MSTRG.97766.36"; exon_number "2";
chr2	StringTie	exon	95275463	95275510	1000	+	.	gene_id "MSTRG.97766"; transcript_id "MSTRG.97766.36"; exon_number "3";
chr2	StringTie	exon	95275930	95276132	1000	+	.	gene_id "MSTRG.97766"; transcript_id "MSTRG.97766.36"; exon_number "4";
chr2	StringTie	exon	95276227	95276347	1000	+	.	gene_id "MSTRG.97766"; transcript_id "MSTRG.97766.36"; exon_number "5";
chr2	StringTie	exon	95276972	95277061	1000	+	.	gene_id "MSTRG.97766"; transcript_id "MSTRG.97766.36"; exon_number "6";
chr2	StringTie	exon	95277364	95277496	1000	+	.	gene_id "MSTRG.97766"; transcript_id "MSTRG.97766.36"; exon_number "7";
chr2	StringTie	exon	95277930	95278004	1000	+	.	gene_id "MSTRG.97766"; transcript_id "MSTRG.97766.36"; exon_number "8";
chr2	StringTie	exon	95278721	95278784	1000	+	.	gene_id "MSTRG.97766"; transcript_id "MSTRG.97766.36"; exon_number "9";
chr2	StringTie	exon	95278985	95279144	1000	+	.	gene_id "MSTRG.97766"; transcript_id "MSTRG.97766.36"; exon_number "10";
chr2	StringTie	exon	95279845	95279997	1000	+	.	gene_id "MSTRG.97766"; transcript_id "MSTRG.97766.36"; exon_number "11";
chr2	StringTie	exon	95281242	95281365	1000	+	.	gene_id "MSTRG.97766"; transcript_id "MSTRG.97766.36"; exon_number "12";
chr2	StringTie	exon	95281925	95282016	1000	+	.	gene_id "MSTRG.97766"; transcript_id "MSTRG.97766.36"; exon_number "13";
chr2	StringTie	exon	95282142	95282226	1000	+	.	gene_id "MSTRG.97766"; transcript_id "MSTRG.97766.36"; exon_number "14";
chr2	StringTie	exon	95284969	95285115	1000	+	.	gene_id "MSTRG.97766"; transcript_id "MSTRG.97766.36"; exon_number "15";
chr2	StringTie	exon	95285639	95285710	1000	+	.	gene_id "MSTRG.97766"; transcript_id "MSTRG.97766.36"; exon_number "16";
chr2	StringTie	exon	95286479	95286571	1000	+	.	gene_id "MSTRG.97766"; transcript_id "MSTRG.97766.36"; exon_number "17";
chr2	StringTie	exon	95286804	95286857	1000	+	.	gene_id "MSTRG.97766"; transcript_id "MSTRG.97766.36"; exon_number "18";
chr2	StringTie	exon	95287133	95287213	1000	+	.	gene_id "MSTRG.97766"; transcript_id "MSTRG.97766.36"; exon_number "19";
chr2	StringTie	exon	95287396	95287464	1000	+	.	gene_id "MSTRG.97766"; transcript_id "MSTRG.97766.36"; exon_number "20";
chr2	StringTie	exon	95288211	95288300	1000	+	.	gene_id "MSTRG.97766"; transcript_id "MSTRG.97766.36"; exon_number "21";
chr2	StringTie	exon	95288483	95288589	1000	+	.	gene_id "MSTRG.97766"; transcript_id "MSTRG.97766.36"; exon_number "22";
chr2	StringTie	exon	95288933	95289006	1000	+	.	gene_id "MSTRG.97766"; transcript_id "MSTRG.97766.36"; exon_number "23";
chr2	StringTie	exon	95289224	95291312	1000	+	.	gene_id "MSTRG.97766"; transcript_id "MSTRG.97766.36"; exon_number "24";
chr2	StringTie	transcript	95276972	95291315	1000	+	.	gene_id "MSTRG.97766"; transcript_id "MSTRG.97766.360";
chr2	StringTie	exon	95276972	95277061	1000	+	.	gene_id "MSTRG.97766"; transcript_id "MSTRG.97766.360"; exon_number "1";
chr2	StringTie	exon	95277364	95277566	1000	+	.	gene_id "MSTRG.97766"; transcript_id "MSTRG.97766.360"; exon_number "2";
chr2	StringTie	exon	95277930	95278004	1000	+	.	gene_id "MSTRG.97766"; transcript_id "MSTRG.97766.360"; exon_number "3";
chr2	StringTie	exon	95278721	95278784	1000	+	.	gene_id "MSTRG.97766"; transcript_id "MSTRG.97766.360"; exon_number "4";
chr2	StringTie	exon	95278985	95279144	1000	+	.	gene_id "MSTRG.97766"; transcript_id "MSTRG.97766.360"; exon_number "5";
chr2	StringTie	exon	95279845	95281365	1000	+	.	gene_id "MSTRG.97766"; transcript_id "MSTRG.97766.360"; exon_number "6";
chr2	StringTie	exon	95281925	95282016	1000	+	.	gene_id "MSTRG.97766"; transcript_id "MSTRG.97766.360"; exon_number "7";
chr2	StringTie	exon	95282142	95282226	1000	+	.	gene_id "MSTRG.97766"; transcript_id "MSTRG.97766.360"; exon_number "8";
chr2	StringTie	exon	95284969	95285115	1000	+	.	gene_id "MSTRG.97766"; transcript_id "MSTRG.97766.360"; exon_number "9";
chr2	StringTie	exon	95285639	95285710	1000	+	.	gene_id "MSTRG.97766"; transcript_id "MSTRG.97766.360"; exon_number "10";
chr2	StringTie	exon	95286479	95286571	1000	+	.	gene_id "MSTRG.97766"; transcript_id "MSTRG.97766.360"; exon_number "11";
chr2	StringTie	exon	95286804	95286957	1000	+	.	gene_id "MSTRG.97766"; transcript_id "MSTRG.97766.360"; exon_number "12";
chr2	StringTie	exon	95287133	95287213	1000	+	.	gene_id "MSTRG.97766"; transcript_id "MSTRG.97766.360"; exon_number "13";
chr2	StringTie	exon	95287396	95287464	1000	+	.	gene_id "MSTRG.97766"; transcript_id "MSTRG.97766.360"; exon_number "14";
chr2	StringTie	exon	95288211	95288300	1000	+	.	gene_id "MSTRG.97766"; transcript_id "MSTRG.97766.360"; exon_number "15";
chr2	StringTie	exon	95288483	95288589	1000	+	.	gene_id "MSTRG.97766"; transcript_id "MSTRG.97766.360"; exon_number "16";
chr2	StringTie	exon	95288933	95289006	1000	+	.	gene_id "MSTRG.97766"; transcript_id "MSTRG.97766.360"; exon_number "17";
chr2	StringTie	exon	95289224	95291315	1000	+	.	gene_id "MSTRG.97766"; transcript_id "MSTRG.97766.360"; exon_number "18";
chr2	StringTie	transcript	95276972	95291314	1000	+	.	gene_id "MSTRG.97766"; transcript_id "MSTRG.97766.361";
chr2	StringTie	exon	95276972	95277061	1000	+	.	gene_id "MSTRG.97766"; transcript_id "MSTRG.97766.361"; exon_number "1";
chr2	StringTie	exon	95277364	95277566	1000	+	.	gene_id "MSTRG.97766"; transcript_id "MSTRG.97766.361"; exon_number "2";
chr2	StringTie	exon	95277930	95278004	1000	+	.	gene_id "MSTRG.97766"; transcript_id "MSTRG.97766.361"; exon_number "3";
chr2	StringTie	exon	95278721	95278784	1000	+	.	gene_id "MSTRG.97766"; transcript_id "MSTRG.97766.361"; exon_number "4";
chr2	StringTie	exon	95278993	95279144	1000	+	.	gene_id "MSTRG.97766"; transcript_id "MSTRG.97766.361"; exon_number "5";
chr2	StringTie	exon	95279845	95279997	1000	+	.	gene_id "MSTRG.97766"; transcript_id "MSTRG.97766.361"; exon_number "6";
chr2	StringTie	exon	95280994	95281043	1000	+	.	gene_id "MSTRG.97766"; transcript_id "MSTRG.97766.361"; exon_number "7";
chr2	StringTie	exon	95281242	95281365	1000	+	.	gene_id "MSTRG.97766"; transcript_id "MSTRG.97766.361"; exon_number "8";
chr2	StringTie	exon	95281925	95282016	1000	+	.	gene_id "MSTRG.97766"; transcript_id "MSTRG.97766.361"; exon_number "9";
chr2	StringTie	exon	95282146	95282226	1000	+	.	gene_id "MSTRG.97766"; transcript_id "MSTRG.97766.361"; exon_number "10";
chr2	StringTie	exon	95284969	95285115	1000	+	.	gene_id "MSTRG.97766"; transcript_id "MSTRG.97766.361"; exon_number "11";
chr2	StringTie	exon	95285639	95285710	1000	+	.	gene_id "MSTRG.97766"; transcript_id "MSTRG.97766.361"; exon_number "12";
chr2	StringTie	exon	95286479	95286571	1000	+	.	gene_id "MSTRG.97766"; transcript_id "MSTRG.97766.361"; exon_number "13";
chr2	StringTie	exon	95286804	95286857	1000	+	.	gene_id "MSTRG.97766"; transcript_id "MSTRG.97766.361"; exon_number "14";
chr2	StringTie	exon	95287133	95287213	1000	+	.	gene_id "MSTRG.97766"; transcript_id "MSTRG.97766.361"; exon_number "15";
chr2	StringTie	exon	95287396	95287464	1000	+	.	gene_id "MSTRG.97766"; transcript_id "MSTRG.97766.361"; exon_number "16";
chr2	StringTie	exon	95288211	95288300	1000	+	.	gene_id "MSTRG.97766"; transcript_id "MSTRG.97766.361"; exon_number "17";
chr2	StringTie	exon	95288483	95288589	1000	+	.	gene_id "MSTRG.97766"; transcript_id "MSTRG.97766.361"; exon_number "18";
chr2	StringTie	exon	95288933	95289002	1000	+	.	gene_id "MSTRG.97766"; transcript_id "MSTRG.97766.361"; exon_number "19";
chr2	StringTie	exon	95289224	95291314	1000	+	.	gene_id "MSTRG.97766"; transcript_id "MSTRG.97766.361"; exon_number "20";
chr2	StringTie	transcript	95276972	95291320	1000	+	.	gene_id "MSTRG.97766"; transcript_id "MSTRG.97766.362";
chr2	StringTie	exon	95276972	95277061	1000	+	.	gene_id "MSTRG.97766"; transcript_id "MSTRG.97766.362"; exon_number "1";
chr2	StringTie	exon	95277364	95277566	1000	+	.	gene_id "MSTRG.97766"; transcript_id "MSTRG.97766.362"; exon_number "2";
chr2	StringTie	exon	95277930	95278004	1000	+	.	gene_id "MSTRG.97766"; transcript_id "MSTRG.97766.362"; exon_number "3";
chr2	StringTie	exon	95278721	95278784	1000	+	.	gene_id "MSTRG.97766"; transcript_id "MSTRG.97766.362"; exon_number "4";
chr2	StringTie	exon	95278987	95279144	1000	+	.	gene_id "MSTRG.97766"; transcript_id "MSTRG.97766.362"; exon_number "5";
chr2	StringTie	exon	95279845	95279997	1000	+	.	gene_id "MSTRG.97766"; transcript_id "MSTRG.97766.362"; exon_number "6";
chr2	StringTie	exon	95280994	95281043	1000	+	.	gene_id "MSTRG.97766"; transcript_id "MSTRG.97766.362"; exon_number "7";
chr2	StringTie	exon	95281242	95281365	1000	+	.	gene_id "MSTRG.97766"; transcript_id "MSTRG.97766.362"; exon_number "8";
chr2	StringTie	exon	95281925	95282016	1000	+	.	gene_id "MSTRG.97766"; transcript_id "MSTRG.97766.362"; exon_number "9";
chr2	StringTie	exon	95282142	95282226	1000	+	.	gene_id "MSTRG.97766"; transcript_id "MSTRG.97766.362"; exon_number "10";
chr2	StringTie	exon	95284969	95285115	1000	+	.	gene_id "MSTRG.97766"; transcript_id "MSTRG.97766.362"; exon_number "11";
chr2	StringTie	exon	95285639	95285710	1000	+	.	gene_id "MSTRG.97766"; transcript_id "MSTRG.97766.362"; exon_number "12";
chr2	StringTie	exon	95286500	95286571	1000	+	.	gene_id "MSTRG.97766"; transcript_id "MSTRG.97766.362"; exon_number "13";
chr2	StringTie	exon	95286804	95286857	1000	+	.	gene_id "MSTRG.97766"; transcript_id "MSTRG.97766.362"; exon_number "14";
chr2	StringTie	exon	95287133	95287213	1000	+	.	gene_id "MSTRG.97766"; transcript_id "MSTRG.97766.362"; exon_number "15";
chr2	StringTie	exon	95287396	95287464	1000	+	.	gene_id "MSTRG.97766"; transcript_id "MSTRG.97766.362"; exon_number "16";
chr2	StringTie	exon	95288211	95288300	1000	+	.	gene_id "MSTRG.97766"; transcript_id "MSTRG.97766.362"; exon_number "17";
chr2	StringTie	exon	95288483	95288589	1000	+	.	gene_id "MSTRG.97766"; transcript_id "MSTRG.97766.362"; exon_number "18";
chr2	StringTie	exon	95288933	95289006	1000	+	.	gene_id "MSTRG.97766"; transcript_id "MSTRG.97766.362"; exon_number "19";
chr2	StringTie	exon	95289224	95291320	1000	+	.	gene_id "MSTRG.97766"; transcript_id "MSTRG.97766.362"; exon_number "20";
chr2	StringTie	transcript	95276972	95291332	1000	+	.	gene_id "MSTRG.97766"; transcript_id "MSTRG.97766.363";
chr2	StringTie	exon	95276972	95277061	1000	+	.	gene_id "MSTRG.97766"; transcript_id "MSTRG.97766.363"; exon_number "1";
chr2	StringTie	exon	95277364	95277566	1000	+	.	gene_id "MSTRG.97766"; transcript_id "MSTRG.97766.363"; exon_number "2";
chr2	StringTie	exon	95277930	95278004	1000	+	.	gene_id "MSTRG.97766"; transcript_id "MSTRG.97766.363"; exon_number "3";
chr2	StringTie	exon	95278721	95278784	1000	+	.	gene_id "MSTRG.97766"; transcript_id "MSTRG.97766.363"; exon_number "4";
chr2	StringTie	exon	95278987	95279144	1000	+	.	gene_id "MSTRG.97766"; transcript_id "MSTRG.97766.363"; exon_number "5";
chr2	StringTie	exon	95279845	95279997	1000	+	.	gene_id "MSTRG.97766"; transcript_id "MSTRG.97766.363"; exon_number "6";
chr2	StringTie	exon	95280994	95281043	1000	+	.	gene_id "MSTRG.97766"; transcript_id "MSTRG.97766.363"; exon_number "7";
chr2	StringTie	exon	95281242	95281365	1000	+	.	gene_id "MSTRG.97766"; transcript_id "MSTRG.97766.363"; exon_number "8";
chr2	StringTie	exon	95281925	95282016	1000	+	.	gene_id "MSTRG.97766"; transcript_id "MSTRG.97766.363"; exon_number "9";
chr2	StringTie	exon	95282142	95282226	1000	+	.	gene_id "MSTRG.97766"; transcript_id "MSTRG.97766.363"; exon_number "10";
chr2	StringTie	exon	95284969	95285115	1000	+	.	gene_id "MSTRG.97766"; transcript_id "MSTRG.97766.363"; exon_number "11";
chr2	StringTie	exon	95285639	95285710	1000	+	.	gene_id "MSTRG.97766"; transcript_id "MSTRG.97766.363"; exon_number "12";
chr2	StringTie	exon	95286479	95286571	1000	+	.	gene_id "MSTRG.97766"; transcript_id "MSTRG.97766.363"; exon_number "13";
chr2	StringTie	exon	95286804	95286857	1000	+	.	gene_id "MSTRG.97766"; transcript_id "MSTRG.97766.363"; exon_number "14";
chr2	StringTie	exon	95287133	95287213	1000	+	.	gene_id "MSTRG.97766"; transcript_id "MSTRG.97766.363"; exon_number "15";
chr2	StringTie	exon	95287396	95287464	1000	+	.	gene_id "MSTRG.97766"; transcript_id "MSTRG.97766.363"; exon_number "16";
chr2	StringTie	exon	95288211	95288300	1000	+	.	gene_id "MSTRG.97766"; transcript_id "MSTRG.97766.363"; exon_number "17";
chr2	StringTie	exon	95288483	95288589	1000	+	.	gene_id "MSTRG.97766"; transcript_id "MSTRG.97766.363"; exon_number "18";
chr2	StringTie	exon	95288933	95289006	1000	+	.	gene_id "MSTRG.97766"; transcript_id "MSTRG.97766.363"; exon_number "19";
chr2	StringTie	exon	95289224	95291332	1000	+	.	gene_id "MSTRG.97766"; transcript_id "MSTRG.97766.363"; exon_number "20";
chr2	StringTie	transcript	95276989	95291404	1000	+	.	gene_id "MSTRG.97766"; transcript_id "MSTRG.97766.364";
chr2	StringTie	exon	95276989	95277061	1000	+	.	gene_id "MSTRG.97766"; transcript_id "MSTRG.97766.364"; exon_number "1";
chr2	StringTie	exon	95277364	95277566	1000	+	.	gene_id "MSTRG.97766"; transcript_id "MSTRG.97766.364"; exon_number "2";
chr2	StringTie	exon	95277930	95278004	1000	+	.	gene_id "MSTRG.97766"; transcript_id "MSTRG.97766.364"; exon_number "3";
chr2	StringTie	exon	95278721	95278784	1000	+	.	gene_id "MSTRG.97766"; transcript_id "MSTRG.97766.364"; exon_number "4";
chr2	StringTie	exon	95278985	95279144	1000	+	.	gene_id "MSTRG.97766"; transcript_id "MSTRG.97766.364"; exon_number "5";
chr2	StringTie	exon	95279845	95279997	1000	+	.	gene_id "MSTRG.97766"; transcript_id "MSTRG.97766.364"; exon_number "6";
chr2	StringTie	exon	95281242	95281365	1000	+	.	gene_id "MSTRG.97766"; transcript_id "MSTRG.97766.364"; exon_number "7";
chr2	StringTie	exon	95281925	95282016	1000	+	.	gene_id "MSTRG.97766"; transcript_id "MSTRG.97766.364"; exon_number "8";
chr2	StringTie	exon	95282142	95282226	1000	+	.	gene_id "MSTRG.97766"; transcript_id "MSTRG.97766.364"; exon_number "9";
chr2	StringTie	exon	95284969	95285115	1000	+	.	gene_id "MSTRG.97766"; transcript_id "MSTRG.97766.364"; exon_number "10";
chr2	StringTie	exon	95285639	95285710	1000	+	.	gene_id "MSTRG.97766"; transcript_id "MSTRG.97766.364"; exon_number "11";
chr2	StringTie	exon	95286479	95286571	1000	+	.	gene_id "MSTRG.97766"; transcript_id "MSTRG.97766.364"; exon_number "12";
chr2	StringTie	exon	95286804	95286857	1000	+	.	gene_id "MSTRG.97766"; transcript_id "MSTRG.97766.364"; exon_number "13";
chr2	StringTie	exon	95287133	95287213	1000	+	.	gene_id "MSTRG.97766"; transcript_id "MSTRG.97766.364"; exon_number "14";
chr2	StringTie	exon	95287396	95287464	1000	+	.	gene_id "MSTRG.97766"; transcript_id "MSTRG.97766.364"; exon_number "15";
chr2	StringTie	exon	95288211	95288300	1000	+	.	gene_id "MSTRG.97766"; transcript_id "MSTRG.97766.364"; exon_number "16";
chr2	StringTie	exon	95288483	95288589	1000	+	.	gene_id "MSTRG.97766"; transcript_id "MSTRG.97766.364"; exon_number "17";
chr2	StringTie	exon	95288933	95289006	1000	+	.	gene_id "MSTRG.97766"; transcript_id "MSTRG.97766.364"; exon_number "18";
chr2	StringTie	exon	95289224	95289461	1000	+	.	gene_id "MSTRG.97766"; transcript_id "MSTRG.97766.364"; exon_number "19";
chr2	StringTie	exon	95289728	95291404	1000	+	.	gene_id "MSTRG.97766"; transcript_id "MSTRG.97766.364"; exon_number "20";
chr2	StringTie	transcript	95277497	95291306	1000	+	.	gene_id "MSTRG.97766"; transcript_id "MSTRG.97766.365";
chr2	StringTie	exon	95277497	95277566	1000	+	.	gene_id "MSTRG.97766"; transcript_id "MSTRG.97766.365"; exon_number "1";
chr2	StringTie	exon	95277930	95278004	1000	+	.	gene_id "MSTRG.97766"; transcript_id "MSTRG.97766.365"; exon_number "2";
chr2	StringTie	exon	95278721	95278784	1000	+	.	gene_id "MSTRG.97766"; transcript_id "MSTRG.97766.365"; exon_number "3";
chr2	StringTie	exon	95278985	95279144	1000	+	.	gene_id "MSTRG.97766"; transcript_id "MSTRG.97766.365"; exon_number "4";
chr2	StringTie	exon	95279845	95281365	1000	+	.	gene_id "MSTRG.97766"; transcript_id "MSTRG.97766.365"; exon_number "5";
chr2	StringTie	exon	95281925	95282016	1000	+	.	gene_id "MSTRG.97766"; transcript_id "MSTRG.97766.365"; exon_number "6";
chr2	StringTie	exon	95282146	95282226	1000	+	.	gene_id "MSTRG.97766"; transcript_id "MSTRG.97766.365"; exon_number "7";
chr2	StringTie	exon	95284930	95285115	1000	+	.	gene_id "MSTRG.97766"; transcript_id "MSTRG.97766.365"; exon_number "8";
chr2	StringTie	exon	95285639	95285710	1000	+	.	gene_id "MSTRG.97766"; transcript_id "MSTRG.97766.365"; exon_number "9";
chr2	StringTie	exon	95286479	95286571	1000	+	.	gene_id "MSTRG.97766"; transcript_id "MSTRG.97766.365"; exon_number "10";
chr2	StringTie	exon	95286804	95286857	1000	+	.	gene_id "MSTRG.97766"; transcript_id "MSTRG.97766.365"; exon_number "11";
chr2	StringTie	exon	95287133	95287213	1000	+	.	gene_id "MSTRG.97766"; transcript_id "MSTRG.97766.365"; exon_number "12";
chr2	StringTie	exon	95287396	95287464	1000	+	.	gene_id "MSTRG.97766"; transcript_id "MSTRG.97766.365"; exon_number "13";
chr2	StringTie	exon	95288211	95288300	1000	+	.	gene_id "MSTRG.97766"; transcript_id "MSTRG.97766.365"; exon_number "14";
chr2	StringTie	exon	95288483	95288589	1000	+	.	gene_id "MSTRG.97766"; transcript_id "MSTRG.97766.365"; exon_number "15";
chr2	StringTie	exon	95288933	95289006	1000	+	.	gene_id "MSTRG.97766"; transcript_id "MSTRG.97766.365"; exon_number "16";
chr2	StringTie	exon	95289224	95291306	1000	+	.	gene_id "MSTRG.97766"; transcript_id "MSTRG.97766.365"; exon_number "17";
chr2	StringTie	transcript	95277497	95291319	1000	+	.	gene_id "MSTRG.97766"; transcript_id "MSTRG.97766.366";
chr2	StringTie	exon	95277497	95277566	1000	+	.	gene_id "MSTRG.97766"; transcript_id "MSTRG.97766.366"; exon_number "1";
chr2	StringTie	exon	95277930	95278004	1000	+	.	gene_id "MSTRG.97766"; transcript_id "MSTRG.97766.366"; exon_number "2";
chr2	StringTie	exon	95278721	95278784	1000	+	.	gene_id "MSTRG.97766"; transcript_id "MSTRG.97766.366"; exon_number "3";
chr2	StringTie	exon	95278985	95279121	1000	+	.	gene_id "MSTRG.97766"; transcript_id "MSTRG.97766.366"; exon_number "4";
chr2	StringTie	exon	95279845	95279997	1000	+	.	gene_id "MSTRG.97766"; transcript_id "MSTRG.97766.366"; exon_number "5";
chr2	StringTie	exon	95281245	95281365	1000	+	.	gene_id "MSTRG.97766"; transcript_id "MSTRG.97766.366"; exon_number "6";
chr2	StringTie	exon	95281925	95282016	1000	+	.	gene_id "MSTRG.97766"; transcript_id "MSTRG.97766.366"; exon_number "7";
chr2	StringTie	exon	95282142	95282226	1000	+	.	gene_id "MSTRG.97766"; transcript_id "MSTRG.97766.366"; exon_number "8";
chr2	StringTie	exon	95284969	95285115	1000	+	.	gene_id "MSTRG.97766"; transcript_id "MSTRG.97766.366"; exon_number "9";
chr2	StringTie	exon	95285639	95285710	1000	+	.	gene_id "MSTRG.97766"; transcript_id "MSTRG.97766.366"; exon_number "10";
chr2	StringTie	exon	95286479	95286571	1000	+	.	gene_id "MSTRG.97766"; transcript_id "MSTRG.97766.366"; exon_number "11";
chr2	StringTie	exon	95286804	95286857	1000	+	.	gene_id "MSTRG.97766"; transcript_id "MSTRG.97766.366"; exon_number "12";
chr2	StringTie	exon	95287133	95287213	1000	+	.	gene_id "MSTRG.97766"; transcript_id "MSTRG.97766.366"; exon_number "13";
chr2	StringTie	exon	95287396	95287464	1000	+	.	gene_id "MSTRG.97766"; transcript_id "MSTRG.97766.366"; exon_number "14";
chr2	StringTie	exon	95288211	95288300	1000	+	.	gene_id "MSTRG.97766"; transcript_id "MSTRG.97766.366"; exon_number "15";
chr2	StringTie	exon	95288483	95288589	1000	+	.	gene_id "MSTRG.97766"; transcript_id "MSTRG.97766.366"; exon_number "16";
chr2	StringTie	exon	95288933	95289006	1000	+	.	gene_id "MSTRG.97766"; transcript_id "MSTRG.97766.366"; exon_number "17";
chr2	StringTie	exon	95289224	95291319	1000	+	.	gene_id "MSTRG.97766"; transcript_id "MSTRG.97766.366"; exon_number "18";
chr2	StringTie	transcript	95277497	95291309	1000	+	.	gene_id "MSTRG.97766"; transcript_id "MSTRG.97766.367";
chr2	StringTie	exon	95277497	95277566	1000	+	.	gene_id "MSTRG.97766"; transcript_id "MSTRG.97766.367"; exon_number "1";
chr2	StringTie	exon	95277930	95278004	1000	+	.	gene_id "MSTRG.97766"; transcript_id "MSTRG.97766.367"; exon_number "2";
chr2	StringTie	exon	95278721	95278784	1000	+	.	gene_id "MSTRG.97766"; transcript_id "MSTRG.97766.367"; exon_number "3";
chr2	StringTie	exon	95278985	95279144	1000	+	.	gene_id "MSTRG.97766"; transcript_id "MSTRG.97766.367"; exon_number "4";
chr2	StringTie	exon	95279845	95279997	1000	+	.	gene_id "MSTRG.97766"; transcript_id "MSTRG.97766.367"; exon_number "5";
chr2	StringTie	exon	95281242	95281365	1000	+	.	gene_id "MSTRG.97766"; transcript_id "MSTRG.97766.367"; exon_number "6";
chr2	StringTie	exon	95281926	95282016	1000	+	.	gene_id "MSTRG.97766"; transcript_id "MSTRG.97766.367"; exon_number "7";
chr2	StringTie	exon	95282142	95282226	1000	+	.	gene_id "MSTRG.97766"; transcript_id "MSTRG.97766.367"; exon_number "8";
chr2	StringTie	exon	95284969	95285115	1000	+	.	gene_id "MSTRG.97766"; transcript_id "MSTRG.97766.367"; exon_number "9";
chr2	StringTie	exon	95285639	95285710	1000	+	.	gene_id "MSTRG.97766"; transcript_id "MSTRG.97766.367"; exon_number "10";
chr2	StringTie	exon	95286479	95286571	1000	+	.	gene_id "MSTRG.97766"; transcript_id "MSTRG.97766.367"; exon_number "11";
chr2	StringTie	exon	95286804	95286857	1000	+	.	gene_id "MSTRG.97766"; transcript_id "MSTRG.97766.367"; exon_number "12";
chr2	StringTie	exon	95287133	95287213	1000	+	.	gene_id "MSTRG.97766"; transcript_id "MSTRG.97766.367"; exon_number "13";
chr2	StringTie	exon	95287396	95287464	1000	+	.	gene_id "MSTRG.97766"; transcript_id "MSTRG.97766.367"; exon_number "14";
chr2	StringTie	exon	95288211	95288300	1000	+	.	gene_id "MSTRG.97766"; transcript_id "MSTRG.97766.367"; exon_number "15";
chr2	StringTie	exon	95288483	95288589	1000	+	.	gene_id "MSTRG.97766"; transcript_id "MSTRG.97766.367"; exon_number "16";
chr2	StringTie	exon	95288933	95289006	1000	+	.	gene_id "MSTRG.97766"; transcript_id "MSTRG.97766.367"; exon_number "17";
chr2	StringTie	exon	95289224	95291309	1000	+	.	gene_id "MSTRG.97766"; transcript_id "MSTRG.97766.367"; exon_number "18";
chr2	StringTie	transcript	95277497	95292577	1000	+	.	gene_id "MSTRG.97766"; transcript_id "MSTRG.97766.368";
chr2	StringTie	exon	95277497	95277566	1000	+	.	gene_id "MSTRG.97766"; transcript_id "MSTRG.97766.368"; exon_number "1";
chr2	StringTie	exon	95277930	95278004	1000	+	.	gene_id "MSTRG.97766"; transcript_id "MSTRG.97766.368"; exon_number "2";
chr2	StringTie	exon	95278721	95278784	1000	+	.	gene_id "MSTRG.97766"; transcript_id "MSTRG.97766.368"; exon_number "3";
chr2	StringTie	exon	95278985	95279144	1000	+	.	gene_id "MSTRG.97766"; transcript_id "MSTRG.97766.368"; exon_number "4";
chr2	StringTie	exon	95279845	95279997	1000	+	.	gene_id "MSTRG.97766"; transcript_id "MSTRG.97766.368"; exon_number "5";
chr2	StringTie	exon	95280994	95281043	1000	+	.	gene_id "MSTRG.97766"; transcript_id "MSTRG.97766.368"; exon_number "6";
chr2	StringTie	exon	95281242	95281365	1000	+	.	gene_id "MSTRG.97766"; transcript_id "MSTRG.97766.368"; exon_number "7";
chr2	StringTie	exon	95281925	95282016	1000	+	.	gene_id "MSTRG.97766"; transcript_id "MSTRG.97766.368"; exon_number "8";
chr2	StringTie	exon	95282142	95282226	1000	+	.	gene_id "MSTRG.97766"; transcript_id "MSTRG.97766.368"; exon_number "9";
chr2	StringTie	exon	95284969	95285113	1000	+	.	gene_id "MSTRG.97766"; transcript_id "MSTRG.97766.368"; exon_number "10";
chr2	StringTie	exon	95285639	95285710	1000	+	.	gene_id "MSTRG.97766"; transcript_id "MSTRG.97766.368"; exon_number "11";
chr2	StringTie	exon	95286479	95286571	1000	+	.	gene_id "MSTRG.97766"; transcript_id "MSTRG.97766.368"; exon_number "12";
chr2	StringTie	exon	95286804	95286857	1000	+	.	gene_id "MSTRG.97766"; transcript_id "MSTRG.97766.368"; exon_number "13";
chr2	StringTie	exon	95287133	95287213	1000	+	.	gene_id "MSTRG.97766"; transcript_id "MSTRG.97766.368"; exon_number "14";
chr2	StringTie	exon	95287396	95287464	1000	+	.	gene_id "MSTRG.97766"; transcript_id "MSTRG.97766.368"; exon_number "15";
chr2	StringTie	exon	95288211	95288300	1000	+	.	gene_id "MSTRG.97766"; transcript_id "MSTRG.97766.368"; exon_number "16";
chr2	StringTie	exon	95288483	95288589	1000	+	.	gene_id "MSTRG.97766"; transcript_id "MSTRG.97766.368"; exon_number "17";
chr2	StringTie	exon	95288933	95289006	1000	+	.	gene_id "MSTRG.97766"; transcript_id "MSTRG.97766.368"; exon_number "18";
chr2	StringTie	exon	95289224	95292577	1000	+	.	gene_id "MSTRG.97766"; transcript_id "MSTRG.97766.368"; exon_number "19";
chr2	StringTie	transcript	95277497	95291306	1000	+	.	gene_id "MSTRG.97766"; transcript_id "MSTRG.97766.369";
chr2	StringTie	exon	95277497	95277566	1000	+	.	gene_id "MSTRG.97766"; transcript_id "MSTRG.97766.369"; exon_number "1";
chr2	StringTie	exon	95277930	95278004	1000	+	.	gene_id "MSTRG.97766"; transcript_id "MSTRG.97766.369"; exon_number "2";
chr2	StringTie	exon	95278721	95278784	1000	+	.	gene_id "MSTRG.97766"; transcript_id "MSTRG.97766.369"; exon_number "3";
chr2	StringTie	exon	95278985	95279121	1000	+	.	gene_id "MSTRG.97766"; transcript_id "MSTRG.97766.369"; exon_number "4";
chr2	StringTie	exon	95279845	95279997	1000	+	.	gene_id "MSTRG.97766"; transcript_id "MSTRG.97766.369"; exon_number "5";
chr2	StringTie	exon	95280994	95281043	1000	+	.	gene_id "MSTRG.97766"; transcript_id "MSTRG.97766.369"; exon_number "6";
chr2	StringTie	exon	95281242	95281365	1000	+	.	gene_id "MSTRG.97766"; transcript_id "MSTRG.97766.369"; exon_number "7";
chr2	StringTie	exon	95281925	95282016	1000	+	.	gene_id "MSTRG.97766"; transcript_id "MSTRG.97766.369"; exon_number "8";
chr2	StringTie	exon	95282146	95282226	1000	+	.	gene_id "MSTRG.97766"; transcript_id "MSTRG.97766.369"; exon_number "9";
chr2	StringTie	exon	95284969	95285115	1000	+	.	gene_id "MSTRG.97766"; transcript_id "MSTRG.97766.369"; exon_number "10";
chr2	StringTie	exon	95285645	95285710	1000	+	.	gene_id "MSTRG.97766"; transcript_id "MSTRG.97766.369"; exon_number "11";
chr2	StringTie	exon	95286479	95286571	1000	+	.	gene_id "MSTRG.97766"; transcript_id "MSTRG.97766.369"; exon_number "12";
chr2	StringTie	exon	95286804	95286857	1000	+	.	gene_id "MSTRG.97766"; transcript_id "MSTRG.97766.369"; exon_number "13";
chr2	StringTie	exon	95287133	95287213	1000	+	.	gene_id "MSTRG.97766"; transcript_id "MSTRG.97766.369"; exon_number "14";
chr2	StringTie	exon	95287396	95287464	1000	+	.	gene_id "MSTRG.97766"; transcript_id "MSTRG.97766.369"; exon_number "15";
chr2	StringTie	exon	95288211	95288300	1000	+	.	gene_id "MSTRG.97766"; transcript_id "MSTRG.97766.369"; exon_number "16";
chr2	StringTie	exon	95288483	95288589	1000	+	.	gene_id "MSTRG.97766"; transcript_id "MSTRG.97766.369"; exon_number "17";
chr2	StringTie	exon	95288933	95289006	1000	+	.	gene_id "MSTRG.97766"; transcript_id "MSTRG.97766.369"; exon_number "18";
chr2	StringTie	exon	95289224	95291306	1000	+	.	gene_id "MSTRG.97766"; transcript_id "MSTRG.97766.369"; exon_number "19";
chr2	StringTie	transcript	95272988	95291302	1000	+	.	gene_id "MSTRG.97766"; transcript_id "MSTRG.97766.37";
chr2	StringTie	exon	95272988	95274829	1000	+	.	gene_id "MSTRG.97766"; transcript_id "MSTRG.97766.37"; exon_number "1";
chr2	StringTie	exon	95275463	95275510	1000	+	.	gene_id "MSTRG.97766"; transcript_id "MSTRG.97766.37"; exon_number "2";
chr2	StringTie	exon	95275930	95276132	1000	+	.	gene_id "MSTRG.97766"; transcript_id "MSTRG.97766.37"; exon_number "3";
chr2	StringTie	exon	95276227	95276347	1000	+	.	gene_id "MSTRG.97766"; transcript_id "MSTRG.97766.37"; exon_number "4";
chr2	StringTie	exon	95276594	95276657	1000	+	.	gene_id "MSTRG.97766"; transcript_id "MSTRG.97766.37"; exon_number "5";
chr2	StringTie	exon	95276972	95277061	1000	+	.	gene_id "MSTRG.97766"; transcript_id "MSTRG.97766.37"; exon_number "6";
chr2	StringTie	exon	95277364	95277496	1000	+	.	gene_id "MSTRG.97766"; transcript_id "MSTRG.97766.37"; exon_number "7";
chr2	StringTie	exon	95277930	95278004	1000	+	.	gene_id "MSTRG.97766"; transcript_id "MSTRG.97766.37"; exon_number "8";
chr2	StringTie	exon	95278721	95278784	1000	+	.	gene_id "MSTRG.97766"; transcript_id "MSTRG.97766.37"; exon_number "9";
chr2	StringTie	exon	95278985	95279144	1000	+	.	gene_id "MSTRG.97766"; transcript_id "MSTRG.97766.37"; exon_number "10";
chr2	StringTie	exon	95279845	95279997	1000	+	.	gene_id "MSTRG.97766"; transcript_id "MSTRG.97766.37"; exon_number "11";
chr2	StringTie	exon	95281220	95281365	1000	+	.	gene_id "MSTRG.97766"; transcript_id "MSTRG.97766.37"; exon_number "12";
chr2	StringTie	exon	95281925	95282016	1000	+	.	gene_id "MSTRG.97766"; transcript_id "MSTRG.97766.37"; exon_number "13";
chr2	StringTie	exon	95282142	95282226	1000	+	.	gene_id "MSTRG.97766"; transcript_id "MSTRG.97766.37"; exon_number "14";
chr2	StringTie	exon	95284969	95285115	1000	+	.	gene_id "MSTRG.97766"; transcript_id "MSTRG.97766.37"; exon_number "15";
chr2	StringTie	exon	95285639	95285710	1000	+	.	gene_id "MSTRG.97766"; transcript_id "MSTRG.97766.37"; exon_number "16";
chr2	StringTie	exon	95286479	95286571	1000	+	.	gene_id "MSTRG.97766"; transcript_id "MSTRG.97766.37"; exon_number "17";
chr2	StringTie	exon	95286804	95286857	1000	+	.	gene_id "MSTRG.97766"; transcript_id "MSTRG.97766.37"; exon_number "18";
chr2	StringTie	exon	95287133	95287213	1000	+	.	gene_id "MSTRG.97766"; transcript_id "MSTRG.97766.37"; exon_number "19";
chr2	StringTie	exon	95287396	95287464	1000	+	.	gene_id "MSTRG.97766"; transcript_id "MSTRG.97766.37"; exon_number "20";
chr2	StringTie	exon	95288211	95288300	1000	+	.	gene_id "MSTRG.97766"; transcript_id "MSTRG.97766.37"; exon_number "21";
chr2	StringTie	exon	95288483	95288589	1000	+	.	gene_id "MSTRG.97766"; transcript_id "MSTRG.97766.37"; exon_number "22";
chr2	StringTie	exon	95288933	95289006	1000	+	.	gene_id "MSTRG.97766"; transcript_id "MSTRG.97766.37"; exon_number "23";
chr2	StringTie	exon	95289224	95291302	1000	+	.	gene_id "MSTRG.97766"; transcript_id "MSTRG.97766.37"; exon_number "24";
chr2	StringTie	transcript	95277497	95291362	1000	+	.	gene_id "MSTRG.97766"; transcript_id "MSTRG.97766.370";
chr2	StringTie	exon	95277497	95277566	1000	+	.	gene_id "MSTRG.97766"; transcript_id "MSTRG.97766.370"; exon_number "1";
chr2	StringTie	exon	95277930	95278004	1000	+	.	gene_id "MSTRG.97766"; transcript_id "MSTRG.97766.370"; exon_number "2";
chr2	StringTie	exon	95278721	95278784	1000	+	.	gene_id "MSTRG.97766"; transcript_id "MSTRG.97766.370"; exon_number "3";
chr2	StringTie	exon	95278985	95279144	1000	+	.	gene_id "MSTRG.97766"; transcript_id "MSTRG.97766.370"; exon_number "4";
chr2	StringTie	exon	95279845	95279997	1000	+	.	gene_id "MSTRG.97766"; transcript_id "MSTRG.97766.370"; exon_number "5";
chr2	StringTie	exon	95280994	95281043	1000	+	.	gene_id "MSTRG.97766"; transcript_id "MSTRG.97766.370"; exon_number "6";
chr2	StringTie	exon	95281242	95281365	1000	+	.	gene_id "MSTRG.97766"; transcript_id "MSTRG.97766.370"; exon_number "7";
chr2	StringTie	exon	95281925	95282016	1000	+	.	gene_id "MSTRG.97766"; transcript_id "MSTRG.97766.370"; exon_number "8";
chr2	StringTie	exon	95282146	95282226	1000	+	.	gene_id "MSTRG.97766"; transcript_id "MSTRG.97766.370"; exon_number "9";
chr2	StringTie	exon	95284990	95285115	1000	+	.	gene_id "MSTRG.97766"; transcript_id "MSTRG.97766.370"; exon_number "10";
chr2	StringTie	exon	95285639	95285710	1000	+	.	gene_id "MSTRG.97766"; transcript_id "MSTRG.97766.370"; exon_number "11";
chr2	StringTie	exon	95286479	95286571	1000	+	.	gene_id "MSTRG.97766"; transcript_id "MSTRG.97766.370"; exon_number "12";
chr2	StringTie	exon	95286804	95286857	1000	+	.	gene_id "MSTRG.97766"; transcript_id "MSTRG.97766.370"; exon_number "13";
chr2	StringTie	exon	95287133	95287213	1000	+	.	gene_id "MSTRG.97766"; transcript_id "MSTRG.97766.370"; exon_number "14";
chr2	StringTie	exon	95287396	95287464	1000	+	.	gene_id "MSTRG.97766"; transcript_id "MSTRG.97766.370"; exon_number "15";
chr2	StringTie	exon	95288211	95288300	1000	+	.	gene_id "MSTRG.97766"; transcript_id "MSTRG.97766.370"; exon_number "16";
chr2	StringTie	exon	95288483	95288589	1000	+	.	gene_id "MSTRG.97766"; transcript_id "MSTRG.97766.370"; exon_number "17";
chr2	StringTie	exon	95288933	95289006	1000	+	.	gene_id "MSTRG.97766"; transcript_id "MSTRG.97766.370"; exon_number "18";
chr2	StringTie	exon	95289224	95291362	1000	+	.	gene_id "MSTRG.97766"; transcript_id "MSTRG.97766.370"; exon_number "19";
chr2	StringTie	transcript	95278360	95291306	1000	+	.	gene_id "MSTRG.97766"; transcript_id "MSTRG.97766.372";
chr2	StringTie	exon	95278360	95278494	1000	+	.	gene_id "MSTRG.97766"; transcript_id "MSTRG.97766.372"; exon_number "1";
chr2	StringTie	exon	95278721	95278784	1000	+	.	gene_id "MSTRG.97766"; transcript_id "MSTRG.97766.372"; exon_number "2";
chr2	StringTie	exon	95278985	95279144	1000	+	.	gene_id "MSTRG.97766"; transcript_id "MSTRG.97766.372"; exon_number "3";
chr2	StringTie	exon	95279845	95279997	1000	+	.	gene_id "MSTRG.97766"; transcript_id "MSTRG.97766.372"; exon_number "4";
chr2	StringTie	exon	95281242	95281365	1000	+	.	gene_id "MSTRG.97766"; transcript_id "MSTRG.97766.372"; exon_number "5";
chr2	StringTie	exon	95281925	95282016	1000	+	.	gene_id "MSTRG.97766"; transcript_id "MSTRG.97766.372"; exon_number "6";
chr2	StringTie	exon	95282142	95282226	1000	+	.	gene_id "MSTRG.97766"; transcript_id "MSTRG.97766.372"; exon_number "7";
chr2	StringTie	exon	95284969	95285115	1000	+	.	gene_id "MSTRG.97766"; transcript_id "MSTRG.97766.372"; exon_number "8";
chr2	StringTie	exon	95285639	95285710	1000	+	.	gene_id "MSTRG.97766"; transcript_id "MSTRG.97766.372"; exon_number "9";
chr2	StringTie	exon	95286479	95286571	1000	+	.	gene_id "MSTRG.97766"; transcript_id "MSTRG.97766.372"; exon_number "10";
chr2	StringTie	exon	95286804	95286857	1000	+	.	gene_id "MSTRG.97766"; transcript_id "MSTRG.97766.372"; exon_number "11";
chr2	StringTie	exon	95287133	95287213	1000	+	.	gene_id "MSTRG.97766"; transcript_id "MSTRG.97766.372"; exon_number "12";
chr2	StringTie	exon	95287396	95287464	1000	+	.	gene_id "MSTRG.97766"; transcript_id "MSTRG.97766.372"; exon_number "13";
chr2	StringTie	exon	95288211	95288300	1000	+	.	gene_id "MSTRG.97766"; transcript_id "MSTRG.97766.372"; exon_number "14";
chr2	StringTie	exon	95288483	95288589	1000	+	.	gene_id "MSTRG.97766"; transcript_id "MSTRG.97766.372"; exon_number "15";
chr2	StringTie	exon	95288933	95289006	1000	+	.	gene_id "MSTRG.97766"; transcript_id "MSTRG.97766.372"; exon_number "16";
chr2	StringTie	exon	95289267	95291306	1000	+	.	gene_id "MSTRG.97766"; transcript_id "MSTRG.97766.372"; exon_number "17";
chr2	StringTie	transcript	95278414	95291308	1000	+	.	gene_id "MSTRG.97766"; transcript_id "MSTRG.97766.373";
chr2	StringTie	exon	95278414	95278494	1000	+	.	gene_id "MSTRG.97766"; transcript_id "MSTRG.97766.373"; exon_number "1";
chr2	StringTie	exon	95278721	95278784	1000	+	.	gene_id "MSTRG.97766"; transcript_id "MSTRG.97766.373"; exon_number "2";
chr2	StringTie	exon	95278985	95279144	1000	+	.	gene_id "MSTRG.97766"; transcript_id "MSTRG.97766.373"; exon_number "3";
chr2	StringTie	exon	95279845	95279997	1000	+	.	gene_id "MSTRG.97766"; transcript_id "MSTRG.97766.373"; exon_number "4";
chr2	StringTie	exon	95281242	95281365	1000	+	.	gene_id "MSTRG.97766"; transcript_id "MSTRG.97766.373"; exon_number "5";
chr2	StringTie	exon	95281925	95282016	1000	+	.	gene_id "MSTRG.97766"; transcript_id "MSTRG.97766.373"; exon_number "6";
chr2	StringTie	exon	95282142	95282226	1000	+	.	gene_id "MSTRG.97766"; transcript_id "MSTRG.97766.373"; exon_number "7";
chr2	StringTie	exon	95285639	95285710	1000	+	.	gene_id "MSTRG.97766"; transcript_id "MSTRG.97766.373"; exon_number "8";
chr2	StringTie	exon	95286479	95286571	1000	+	.	gene_id "MSTRG.97766"; transcript_id "MSTRG.97766.373"; exon_number "9";
chr2	StringTie	exon	95286804	95286857	1000	+	.	gene_id "MSTRG.97766"; transcript_id "MSTRG.97766.373"; exon_number "10";
chr2	StringTie	exon	95287133	95287213	1000	+	.	gene_id "MSTRG.97766"; transcript_id "MSTRG.97766.373"; exon_number "11";
chr2	StringTie	exon	95287396	95287464	1000	+	.	gene_id "MSTRG.97766"; transcript_id "MSTRG.97766.373"; exon_number "12";
chr2	StringTie	exon	95288211	95288300	1000	+	.	gene_id "MSTRG.97766"; transcript_id "MSTRG.97766.373"; exon_number "13";
chr2	StringTie	exon	95288483	95288589	1000	+	.	gene_id "MSTRG.97766"; transcript_id "MSTRG.97766.373"; exon_number "14";
chr2	StringTie	exon	95288933	95289006	1000	+	.	gene_id "MSTRG.97766"; transcript_id "MSTRG.97766.373"; exon_number "15";
chr2	StringTie	exon	95289224	95291308	1000	+	.	gene_id "MSTRG.97766"; transcript_id "MSTRG.97766.373"; exon_number "16";
chr2	StringTie	transcript	95281478	95291306	1000	+	.	gene_id "MSTRG.97766"; transcript_id "MSTRG.97766.375";
chr2	StringTie	exon	95281478	95282016	1000	+	.	gene_id "MSTRG.97766"; transcript_id "MSTRG.97766.375"; exon_number "1";
chr2	StringTie	exon	95282142	95282226	1000	+	.	gene_id "MSTRG.97766"; transcript_id "MSTRG.97766.375"; exon_number "2";
chr2	StringTie	exon	95284903	95285115	1000	+	.	gene_id "MSTRG.97766"; transcript_id "MSTRG.97766.375"; exon_number "3";
chr2	StringTie	exon	95285639	95285710	1000	+	.	gene_id "MSTRG.97766"; transcript_id "MSTRG.97766.375"; exon_number "4";
chr2	StringTie	exon	95286479	95286571	1000	+	.	gene_id "MSTRG.97766"; transcript_id "MSTRG.97766.375"; exon_number "5";
chr2	StringTie	exon	95286804	95286857	1000	+	.	gene_id "MSTRG.97766"; transcript_id "MSTRG.97766.375"; exon_number "6";
chr2	StringTie	exon	95287133	95287213	1000	+	.	gene_id "MSTRG.97766"; transcript_id "MSTRG.97766.375"; exon_number "7";
chr2	StringTie	exon	95287396	95287464	1000	+	.	gene_id "MSTRG.97766"; transcript_id "MSTRG.97766.375"; exon_number "8";
chr2	StringTie	exon	95288211	95288300	1000	+	.	gene_id "MSTRG.97766"; transcript_id "MSTRG.97766.375"; exon_number "9";
chr2	StringTie	exon	95288483	95288589	1000	+	.	gene_id "MSTRG.97766"; transcript_id "MSTRG.97766.375"; exon_number "10";
chr2	StringTie	exon	95288933	95289002	1000	+	.	gene_id "MSTRG.97766"; transcript_id "MSTRG.97766.375"; exon_number "11";
chr2	StringTie	exon	95289224	95291306	1000	+	.	gene_id "MSTRG.97766"; transcript_id "MSTRG.97766.375"; exon_number "12";
chr2	StringTie	transcript	95286937	95307937	1000	+	.	gene_id "MSTRG.97766"; transcript_id "MSTRG.97766.376";
chr2	StringTie	exon	95286937	95286957	1000	+	.	gene_id "MSTRG.97766"; transcript_id "MSTRG.97766.376"; exon_number "1";
chr2	StringTie	exon	95287133	95287213	1000	+	.	gene_id "MSTRG.97766"; transcript_id "MSTRG.97766.376"; exon_number "2";
chr2	StringTie	exon	95287396	95287464	1000	+	.	gene_id "MSTRG.97766"; transcript_id "MSTRG.97766.376"; exon_number "3";
chr2	StringTie	exon	95288211	95288300	1000	+	.	gene_id "MSTRG.97766"; transcript_id "MSTRG.97766.376"; exon_number "4";
chr2	StringTie	exon	95288483	95288589	1000	+	.	gene_id "MSTRG.97766"; transcript_id "MSTRG.97766.376"; exon_number "5";
chr2	StringTie	exon	95288933	95289006	1000	+	.	gene_id "MSTRG.97766"; transcript_id "MSTRG.97766.376"; exon_number "6";
chr2	StringTie	exon	95298683	95307937	1000	+	.	gene_id "MSTRG.97766"; transcript_id "MSTRG.97766.376"; exon_number "7";
chr2	StringTie	transcript	95287344	95291331	1000	+	.	gene_id "MSTRG.97766"; transcript_id "MSTRG.97766.377";
chr2	StringTie	exon	95287344	95287464	1000	+	.	gene_id "MSTRG.97766"; transcript_id "MSTRG.97766.377"; exon_number "1";
chr2	StringTie	exon	95288211	95288300	1000	+	.	gene_id "MSTRG.97766"; transcript_id "MSTRG.97766.377"; exon_number "2";
chr2	StringTie	exon	95288483	95288589	1000	+	.	gene_id "MSTRG.97766"; transcript_id "MSTRG.97766.377"; exon_number "3";
chr2	StringTie	exon	95288933	95290785	1000	+	.	gene_id "MSTRG.97766"; transcript_id "MSTRG.97766.377"; exon_number "4";
chr2	StringTie	exon	95290893	95291331	1000	+	.	gene_id "MSTRG.97766"; transcript_id "MSTRG.97766.377"; exon_number "5";
chr2	StringTie	transcript	95287396	95291311	1000	+	.	gene_id "MSTRG.97766"; transcript_id "MSTRG.97766.378";
chr2	StringTie	exon	95287396	95287452	1000	+	.	gene_id "MSTRG.97766"; transcript_id "MSTRG.97766.378"; exon_number "1";
chr2	StringTie	exon	95288211	95288300	1000	+	.	gene_id "MSTRG.97766"; transcript_id "MSTRG.97766.378"; exon_number "2";
chr2	StringTie	exon	95288483	95288589	1000	+	.	gene_id "MSTRG.97766"; transcript_id "MSTRG.97766.378"; exon_number "3";
chr2	StringTie	exon	95288933	95289006	1000	+	.	gene_id "MSTRG.97766"; transcript_id "MSTRG.97766.378"; exon_number "4";
chr2	StringTie	exon	95290133	95291311	1000	+	.	gene_id "MSTRG.97766"; transcript_id "MSTRG.97766.378"; exon_number "5";
chr2	StringTie	transcript	95272994	95307914	1000	+	.	gene_id "MSTRG.97766"; transcript_id "MSTRG.97766.38";
chr2	StringTie	exon	95272994	95274829	1000	+	.	gene_id "MSTRG.97766"; transcript_id "MSTRG.97766.38"; exon_number "1";
chr2	StringTie	exon	95275461	95275510	1000	+	.	gene_id "MSTRG.97766"; transcript_id "MSTRG.97766.38"; exon_number "2";
chr2	StringTie	exon	95275930	95276132	1000	+	.	gene_id "MSTRG.97766"; transcript_id "MSTRG.97766.38"; exon_number "3";
chr2	StringTie	exon	95276227	95276347	1000	+	.	gene_id "MSTRG.97766"; transcript_id "MSTRG.97766.38"; exon_number "4";
chr2	StringTie	exon	95276972	95277061	1000	+	.	gene_id "MSTRG.97766"; transcript_id "MSTRG.97766.38"; exon_number "5";
chr2	StringTie	exon	95277364	95277496	1000	+	.	gene_id "MSTRG.97766"; transcript_id "MSTRG.97766.38"; exon_number "6";
chr2	StringTie	exon	95277930	95278004	1000	+	.	gene_id "MSTRG.97766"; transcript_id "MSTRG.97766.38"; exon_number "7";
chr2	StringTie	exon	95278721	95278784	1000	+	.	gene_id "MSTRG.97766"; transcript_id "MSTRG.97766.38"; exon_number "8";
chr2	StringTie	exon	95278985	95279144	1000	+	.	gene_id "MSTRG.97766"; transcript_id "MSTRG.97766.38"; exon_number "9";
chr2	StringTie	exon	95279845	95279997	1000	+	.	gene_id "MSTRG.97766"; transcript_id "MSTRG.97766.38"; exon_number "10";
chr2	StringTie	exon	95281242	95281365	1000	+	.	gene_id "MSTRG.97766"; transcript_id "MSTRG.97766.38"; exon_number "11";
chr2	StringTie	exon	95281925	95282016	1000	+	.	gene_id "MSTRG.97766"; transcript_id "MSTRG.97766.38"; exon_number "12";
chr2	StringTie	exon	95282142	95282226	1000	+	.	gene_id "MSTRG.97766"; transcript_id "MSTRG.97766.38"; exon_number "13";
chr2	StringTie	exon	95284969	95285115	1000	+	.	gene_id "MSTRG.97766"; transcript_id "MSTRG.97766.38"; exon_number "14";
chr2	StringTie	exon	95285639	95285710	1000	+	.	gene_id "MSTRG.97766"; transcript_id "MSTRG.97766.38"; exon_number "15";
chr2	StringTie	exon	95286479	95286571	1000	+	.	gene_id "MSTRG.97766"; transcript_id "MSTRG.97766.38"; exon_number "16";
chr2	StringTie	exon	95286804	95286857	1000	+	.	gene_id "MSTRG.97766"; transcript_id "MSTRG.97766.38"; exon_number "17";
chr2	StringTie	exon	95287133	95287213	1000	+	.	gene_id "MSTRG.97766"; transcript_id "MSTRG.97766.38"; exon_number "18";
chr2	StringTie	exon	95287396	95287464	1000	+	.	gene_id "MSTRG.97766"; transcript_id "MSTRG.97766.38"; exon_number "19";
chr2	StringTie	exon	95288211	95288300	1000	+	.	gene_id "MSTRG.97766"; transcript_id "MSTRG.97766.38"; exon_number "20";
chr2	StringTie	exon	95288483	95288589	1000	+	.	gene_id "MSTRG.97766"; transcript_id "MSTRG.97766.38"; exon_number "21";
chr2	StringTie	exon	95288933	95289006	1000	+	.	gene_id "MSTRG.97766"; transcript_id "MSTRG.97766.38"; exon_number "22";
chr2	StringTie	exon	95289224	95297453	1000	+	.	gene_id "MSTRG.97766"; transcript_id "MSTRG.97766.38"; exon_number "23";
chr2	StringTie	exon	95298683	95307914	1000	+	.	gene_id "MSTRG.97766"; transcript_id "MSTRG.97766.38"; exon_number "24";
chr2	StringTie	transcript	95295993	95310573	1000	+	.	gene_id "MSTRG.97766"; transcript_id "MSTRG.97766.381";
chr2	StringTie	exon	95295993	95296509	1000	+	.	gene_id "MSTRG.97766"; transcript_id "MSTRG.97766.381"; exon_number "1";
chr2	StringTie	exon	95296652	95297453	1000	+	.	gene_id "MSTRG.97766"; transcript_id "MSTRG.97766.381"; exon_number "2";
chr2	StringTie	exon	95298683	95308286	1000	+	.	gene_id "MSTRG.97766"; transcript_id "MSTRG.97766.381"; exon_number "3";
chr2	StringTie	exon	95309991	95310074	1000	+	.	gene_id "MSTRG.97766"; transcript_id "MSTRG.97766.381"; exon_number "4";
chr2	StringTie	exon	95310355	95310573	1000	+	.	gene_id "MSTRG.97766"; transcript_id "MSTRG.97766.381"; exon_number "5";
chr2	StringTie	transcript	95297063	95316892	1000	+	.	gene_id "MSTRG.97766"; transcript_id "MSTRG.97766.382";
chr2	StringTie	exon	95297063	95297457	1000	+	.	gene_id "MSTRG.97766"; transcript_id "MSTRG.97766.382"; exon_number "1";
chr2	StringTie	exon	95310359	95310520	1000	+	.	gene_id "MSTRG.97766"; transcript_id "MSTRG.97766.382"; exon_number "2";
chr2	StringTie	exon	95316575	95316892	1000	+	.	gene_id "MSTRG.97766"; transcript_id "MSTRG.97766.382"; exon_number "3";
chr2	StringTie	transcript	95297194	95333428	1000	+	.	gene_id "MSTRG.97766"; transcript_id "MSTRG.97766.383";
chr2	StringTie	exon	95297194	95297453	1000	+	.	gene_id "MSTRG.97766"; transcript_id "MSTRG.97766.383"; exon_number "1";
chr2	StringTie	exon	95310355	95310520	1000	+	.	gene_id "MSTRG.97766"; transcript_id "MSTRG.97766.383"; exon_number "2";
chr2	StringTie	exon	95333401	95333428	1000	+	.	gene_id "MSTRG.97766"; transcript_id "MSTRG.97766.383"; exon_number "3";
chr2	StringTie	transcript	95297304	95307936	1000	+	.	gene_id "MSTRG.97766"; transcript_id "MSTRG.97766.384";
chr2	StringTie	exon	95297304	95297453	1000	+	.	gene_id "MSTRG.97766"; transcript_id "MSTRG.97766.384"; exon_number "1";
chr2	StringTie	exon	95298683	95306335	1000	+	.	gene_id "MSTRG.97766"; transcript_id "MSTRG.97766.384"; exon_number "2";
chr2	StringTie	exon	95307219	95307936	1000	+	.	gene_id "MSTRG.97766"; transcript_id "MSTRG.97766.384"; exon_number "3";
chr2	StringTie	transcript	95297309	95307943	1000	+	.	gene_id "MSTRG.97766"; transcript_id "MSTRG.97766.386";
chr2	StringTie	exon	95297309	95297453	1000	+	.	gene_id "MSTRG.97766"; transcript_id "MSTRG.97766.386"; exon_number "1";
chr2	StringTie	exon	95298683	95306633	1000	+	.	gene_id "MSTRG.97766"; transcript_id "MSTRG.97766.386"; exon_number "2";
chr2	StringTie	exon	95307219	95307943	1000	+	.	gene_id "MSTRG.97766"; transcript_id "MSTRG.97766.386"; exon_number "3";
chr2	StringTie	transcript	95297316	95316807	1000	+	.	gene_id "MSTRG.97766"; transcript_id "MSTRG.97766.387";
chr2	StringTie	exon	95297316	95297453	1000	+	.	gene_id "MSTRG.97766"; transcript_id "MSTRG.97766.387"; exon_number "1";
chr2	StringTie	exon	95310355	95314189	1000	+	.	gene_id "MSTRG.97766"; transcript_id "MSTRG.97766.387"; exon_number "2";
chr2	StringTie	exon	95316575	95316807	1000	+	.	gene_id "MSTRG.97766"; transcript_id "MSTRG.97766.387"; exon_number "3";
chr2	StringTie	transcript	95297323	95304241	1000	+	.	gene_id "MSTRG.97766"; transcript_id "MSTRG.97766.388";
chr2	StringTie	exon	95297323	95297453	1000	+	.	gene_id "MSTRG.97766"; transcript_id "MSTRG.97766.388"; exon_number "1";
chr2	StringTie	exon	95303182	95304241	1000	+	.	gene_id "MSTRG.97766"; transcript_id "MSTRG.97766.388"; exon_number "2";
chr2	StringTie	transcript	95273313	95307950	1000	+	.	gene_id "MSTRG.97766"; transcript_id "MSTRG.97766.39";
chr2	StringTie	exon	95273313	95274829	1000	+	.	gene_id "MSTRG.97766"; transcript_id "MSTRG.97766.39"; exon_number "1";
chr2	StringTie	exon	95275461	95275510	1000	+	.	gene_id "MSTRG.97766"; transcript_id "MSTRG.97766.39"; exon_number "2";
chr2	StringTie	exon	95275869	95276132	1000	+	.	gene_id "MSTRG.97766"; transcript_id "MSTRG.97766.39"; exon_number "3";
chr2	StringTie	exon	95276227	95276347	1000	+	.	gene_id "MSTRG.97766"; transcript_id "MSTRG.97766.39"; exon_number "4";
chr2	StringTie	exon	95276972	95277061	1000	+	.	gene_id "MSTRG.97766"; transcript_id "MSTRG.97766.39"; exon_number "5";
chr2	StringTie	exon	95277364	95277566	1000	+	.	gene_id "MSTRG.97766"; transcript_id "MSTRG.97766.39"; exon_number "6";
chr2	StringTie	exon	95277930	95278004	1000	+	.	gene_id "MSTRG.97766"; transcript_id "MSTRG.97766.39"; exon_number "7";
chr2	StringTie	exon	95278721	95278784	1000	+	.	gene_id "MSTRG.97766"; transcript_id "MSTRG.97766.39"; exon_number "8";
chr2	StringTie	exon	95278985	95279144	1000	+	.	gene_id "MSTRG.97766"; transcript_id "MSTRG.97766.39"; exon_number "9";
chr2	StringTie	exon	95279845	95281365	1000	+	.	gene_id "MSTRG.97766"; transcript_id "MSTRG.97766.39"; exon_number "10";
chr2	StringTie	exon	95281925	95282016	1000	+	.	gene_id "MSTRG.97766"; transcript_id "MSTRG.97766.39"; exon_number "11";
chr2	StringTie	exon	95282142	95282226	1000	+	.	gene_id "MSTRG.97766"; transcript_id "MSTRG.97766.39"; exon_number "12";
chr2	StringTie	exon	95285639	95285710	1000	+	.	gene_id "MSTRG.97766"; transcript_id "MSTRG.97766.39"; exon_number "13";
chr2	StringTie	exon	95286479	95286571	1000	+	.	gene_id "MSTRG.97766"; transcript_id "MSTRG.97766.39"; exon_number "14";
chr2	StringTie	exon	95286804	95286964	1000	+	.	gene_id "MSTRG.97766"; transcript_id "MSTRG.97766.39"; exon_number "15";
chr2	StringTie	exon	95287133	95287213	1000	+	.	gene_id "MSTRG.97766"; transcript_id "MSTRG.97766.39"; exon_number "16";
chr2	StringTie	exon	95287396	95287464	1000	+	.	gene_id "MSTRG.97766"; transcript_id "MSTRG.97766.39"; exon_number "17";
chr2	StringTie	exon	95288211	95288300	1000	+	.	gene_id "MSTRG.97766"; transcript_id "MSTRG.97766.39"; exon_number "18";
chr2	StringTie	exon	95288483	95288589	1000	+	.	gene_id "MSTRG.97766"; transcript_id "MSTRG.97766.39"; exon_number "19";
chr2	StringTie	exon	95288933	95289006	1000	+	.	gene_id "MSTRG.97766"; transcript_id "MSTRG.97766.39"; exon_number "20";
chr2	StringTie	exon	95296652	95297453	1000	+	.	gene_id "MSTRG.97766"; transcript_id "MSTRG.97766.39"; exon_number "21";
chr2	StringTie	exon	95298683	95307950	1000	+	.	gene_id "MSTRG.97766"; transcript_id "MSTRG.97766.39"; exon_number "22";
chr2	StringTie	transcript	95297347	95307953	1000	+	.	gene_id "MSTRG.97766"; transcript_id "MSTRG.97766.391";
chr2	StringTie	exon	95297347	95297453	1000	+	.	gene_id "MSTRG.97766"; transcript_id "MSTRG.97766.391"; exon_number "1";
chr2	StringTie	exon	95303044	95306300	1000	+	.	gene_id "MSTRG.97766"; transcript_id "MSTRG.97766.391"; exon_number "2";
chr2	StringTie	exon	95307219	95307953	1000	+	.	gene_id "MSTRG.97766"; transcript_id "MSTRG.97766.391"; exon_number "3";
chr2	StringTie	transcript	95297347	95307929	1000	+	.	gene_id "MSTRG.97766"; transcript_id "MSTRG.97766.392";
chr2	StringTie	exon	95297347	95297453	1000	+	.	gene_id "MSTRG.97766"; transcript_id "MSTRG.97766.392"; exon_number "1";
chr2	StringTie	exon	95303044	95304632	1000	+	.	gene_id "MSTRG.97766"; transcript_id "MSTRG.97766.392"; exon_number "2";
chr2	StringTie	exon	95307219	95307929	1000	+	.	gene_id "MSTRG.97766"; transcript_id "MSTRG.97766.392"; exon_number "3";
chr2	StringTie	transcript	95298039	95307953	1000	+	.	gene_id "MSTRG.97766"; transcript_id "MSTRG.97766.395";
chr2	StringTie	exon	95298039	95298182	1000	+	.	gene_id "MSTRG.97766"; transcript_id "MSTRG.97766.395"; exon_number "1";
chr2	StringTie	exon	95298683	95307953	1000	+	.	gene_id "MSTRG.97766"; transcript_id "MSTRG.97766.395"; exon_number "2";
chr2	StringTie	transcript	95309206	95317460	1000	+	.	gene_id "MSTRG.97766"; transcript_id "MSTRG.97766.396";
chr2	StringTie	exon	95309206	95309292	1000	+	.	gene_id "MSTRG.97766"; transcript_id "MSTRG.97766.396"; exon_number "1";
chr2	StringTie	exon	95310355	95310520	1000	+	.	gene_id "MSTRG.97766"; transcript_id "MSTRG.97766.396"; exon_number "2";
chr2	StringTie	exon	95316575	95317460	1000	+	.	gene_id "MSTRG.97766"; transcript_id "MSTRG.97766.396"; exon_number "3";
chr2	StringTie	transcript	95346123	95386077	1000	+	.	gene_id "MSTRG.97766"; transcript_id "MSTRG.97766.398";
chr2	StringTie	exon	95346123	95347122	1000	+	.	gene_id "MSTRG.97766"; transcript_id "MSTRG.97766.398"; exon_number "1";
chr2	StringTie	exon	95347386	95347407	1000	+	.	gene_id "MSTRG.97766"; transcript_id "MSTRG.97766.398"; exon_number "2";
chr2	StringTie	exon	95374296	95374420	1000	+	.	gene_id "MSTRG.97766"; transcript_id "MSTRG.97766.398"; exon_number "3";
chr2	StringTie	exon	95374848	95374917	1000	+	.	gene_id "MSTRG.97766"; transcript_id "MSTRG.97766.398"; exon_number "4";
chr2	StringTie	exon	95375138	95375208	1000	+	.	gene_id "MSTRG.97766"; transcript_id "MSTRG.97766.398"; exon_number "5";
chr2	StringTie	exon	95381596	95381703	1000	+	.	gene_id "MSTRG.97766"; transcript_id "MSTRG.97766.398"; exon_number "6";
chr2	StringTie	exon	95382377	95382481	1000	+	.	gene_id "MSTRG.97766"; transcript_id "MSTRG.97766.398"; exon_number "7";
chr2	StringTie	exon	95383232	95383294	1000	+	.	gene_id "MSTRG.97766"; transcript_id "MSTRG.97766.398"; exon_number "8";
chr2	StringTie	exon	95384002	95386077	1000	+	.	gene_id "MSTRG.97766"; transcript_id "MSTRG.97766.398"; exon_number "9";
chr2	StringTie	transcript	95346426	95386133	1000	+	.	gene_id "MSTRG.97766"; transcript_id "MSTRG.97766.399";
chr2	StringTie	exon	95346426	95347006	1000	+	.	gene_id "MSTRG.97766"; transcript_id "MSTRG.97766.399"; exon_number "1";
chr2	StringTie	exon	95347105	95347122	1000	+	.	gene_id "MSTRG.97766"; transcript_id "MSTRG.97766.399"; exon_number "2";
chr2	StringTie	exon	95374296	95374420	1000	+	.	gene_id "MSTRG.97766"; transcript_id "MSTRG.97766.399"; exon_number "3";
chr2	StringTie	exon	95374848	95374917	1000	+	.	gene_id "MSTRG.97766"; transcript_id "MSTRG.97766.399"; exon_number "4";
chr2	StringTie	exon	95375138	95375208	1000	+	.	gene_id "MSTRG.97766"; transcript_id "MSTRG.97766.399"; exon_number "5";
chr2	StringTie	exon	95381596	95381703	1000	+	.	gene_id "MSTRG.97766"; transcript_id "MSTRG.97766.399"; exon_number "6";
chr2	StringTie	exon	95382377	95382481	1000	+	.	gene_id "MSTRG.97766"; transcript_id "MSTRG.97766.399"; exon_number "7";
chr2	StringTie	exon	95383232	95383294	1000	+	.	gene_id "MSTRG.97766"; transcript_id "MSTRG.97766.399"; exon_number "8";
chr2	StringTie	exon	95384002	95386133	1000	+	.	gene_id "MSTRG.97766"; transcript_id "MSTRG.97766.399"; exon_number "9";
chr2	StringTie	transcript	95206349	95224384	1000	+	.	gene_id "MSTRG.97766"; transcript_id "MSTRG.97766.4";
chr2	StringTie	exon	95206349	95207834	1000	+	.	gene_id "MSTRG.97766"; transcript_id "MSTRG.97766.4"; exon_number "1";
chr2	StringTie	exon	95208648	95208736	1000	+	.	gene_id "MSTRG.97766"; transcript_id "MSTRG.97766.4"; exon_number "2";
chr2	StringTie	exon	95212193	95212282	1000	+	.	gene_id "MSTRG.97766"; transcript_id "MSTRG.97766.4"; exon_number "3";
chr2	StringTie	exon	95214336	95224384	1000	+	.	gene_id "MSTRG.97766"; transcript_id "MSTRG.97766.4"; exon_number "4";
chr2	StringTie	transcript	95273408	95296670	1000	+	.	gene_id "MSTRG.97766"; transcript_id "MSTRG.97766.40";
chr2	StringTie	exon	95273408	95274829	1000	+	.	gene_id "MSTRG.97766"; transcript_id "MSTRG.97766.40"; exon_number "1";
chr2	StringTie	exon	95275461	95275510	1000	+	.	gene_id "MSTRG.97766"; transcript_id "MSTRG.97766.40"; exon_number "2";
chr2	StringTie	exon	95275930	95276132	1000	+	.	gene_id "MSTRG.97766"; transcript_id "MSTRG.97766.40"; exon_number "3";
chr2	StringTie	exon	95276227	95276347	1000	+	.	gene_id "MSTRG.97766"; transcript_id "MSTRG.97766.40"; exon_number "4";
chr2	StringTie	exon	95276594	95276657	1000	+	.	gene_id "MSTRG.97766"; transcript_id "MSTRG.97766.40"; exon_number "5";
chr2	StringTie	exon	95276972	95277061	1000	+	.	gene_id "MSTRG.97766"; transcript_id "MSTRG.97766.40"; exon_number "6";
chr2	StringTie	exon	95277364	95277496	1000	+	.	gene_id "MSTRG.97766"; transcript_id "MSTRG.97766.40"; exon_number "7";
chr2	StringTie	exon	95277930	95278004	1000	+	.	gene_id "MSTRG.97766"; transcript_id "MSTRG.97766.40"; exon_number "8";
chr2	StringTie	exon	95278721	95278784	1000	+	.	gene_id "MSTRG.97766"; transcript_id "MSTRG.97766.40"; exon_number "9";
chr2	StringTie	exon	95278985	95279144	1000	+	.	gene_id "MSTRG.97766"; transcript_id "MSTRG.97766.40"; exon_number "10";
chr2	StringTie	exon	95279845	95279997	1000	+	.	gene_id "MSTRG.97766"; transcript_id "MSTRG.97766.40"; exon_number "11";
chr2	StringTie	exon	95281242	95281365	1000	+	.	gene_id "MSTRG.97766"; transcript_id "MSTRG.97766.40"; exon_number "12";
chr2	StringTie	exon	95281925	95282016	1000	+	.	gene_id "MSTRG.97766"; transcript_id "MSTRG.97766.40"; exon_number "13";
chr2	StringTie	exon	95282142	95282226	1000	+	.	gene_id "MSTRG.97766"; transcript_id "MSTRG.97766.40"; exon_number "14";
chr2	StringTie	exon	95285639	95285710	1000	+	.	gene_id "MSTRG.97766"; transcript_id "MSTRG.97766.40"; exon_number "15";
chr2	StringTie	exon	95286479	95286571	1000	+	.	gene_id "MSTRG.97766"; transcript_id "MSTRG.97766.40"; exon_number "16";
chr2	StringTie	exon	95286804	95286857	1000	+	.	gene_id "MSTRG.97766"; transcript_id "MSTRG.97766.40"; exon_number "17";
chr2	StringTie	exon	95287133	95287213	1000	+	.	gene_id "MSTRG.97766"; transcript_id "MSTRG.97766.40"; exon_number "18";
chr2	StringTie	exon	95287396	95288300	1000	+	.	gene_id "MSTRG.97766"; transcript_id "MSTRG.97766.40"; exon_number "19";
chr2	StringTie	exon	95288483	95288589	1000	+	.	gene_id "MSTRG.97766"; transcript_id "MSTRG.97766.40"; exon_number "20";
chr2	StringTie	exon	95288933	95289006	1000	+	.	gene_id "MSTRG.97766"; transcript_id "MSTRG.97766.40"; exon_number "21";
chr2	StringTie	exon	95296652	95296670	1000	+	.	gene_id "MSTRG.97766"; transcript_id "MSTRG.97766.40"; exon_number "22";
chr2	StringTie	transcript	95346448	95388795	1000	+	.	gene_id "MSTRG.97766"; transcript_id "MSTRG.97766.400";
chr2	StringTie	exon	95346448	95347122	1000	+	.	gene_id "MSTRG.97766"; transcript_id "MSTRG.97766.400"; exon_number "1";
chr2	StringTie	exon	95374296	95374420	1000	+	.	gene_id "MSTRG.97766"; transcript_id "MSTRG.97766.400"; exon_number "2";
chr2	StringTie	exon	95374848	95374917	1000	+	.	gene_id "MSTRG.97766"; transcript_id "MSTRG.97766.400"; exon_number "3";
chr2	StringTie	exon	95375138	95375208	1000	+	.	gene_id "MSTRG.97766"; transcript_id "MSTRG.97766.400"; exon_number "4";
chr2	StringTie	exon	95376912	95377126	1000	+	.	gene_id "MSTRG.97766"; transcript_id "MSTRG.97766.400"; exon_number "5";
chr2	StringTie	exon	95381596	95381703	1000	+	.	gene_id "MSTRG.97766"; transcript_id "MSTRG.97766.400"; exon_number "6";
chr2	StringTie	exon	95382377	95382481	1000	+	.	gene_id "MSTRG.97766"; transcript_id "MSTRG.97766.400"; exon_number "7";
chr2	StringTie	exon	95383232	95383294	1000	+	.	gene_id "MSTRG.97766"; transcript_id "MSTRG.97766.400"; exon_number "8";
chr2	StringTie	exon	95384002	95388795	1000	+	.	gene_id "MSTRG.97766"; transcript_id "MSTRG.97766.400"; exon_number "9";
chr2	StringTie	transcript	95346607	95386840	1000	+	.	gene_id "MSTRG.97766"; transcript_id "MSTRG.97766.401";
chr2	StringTie	exon	95346607	95347122	1000	+	.	gene_id "MSTRG.97766"; transcript_id "MSTRG.97766.401"; exon_number "1";
chr2	StringTie	exon	95373609	95373695	1000	+	.	gene_id "MSTRG.97766"; transcript_id "MSTRG.97766.401"; exon_number "2";
chr2	StringTie	exon	95374296	95374420	1000	+	.	gene_id "MSTRG.97766"; transcript_id "MSTRG.97766.401"; exon_number "3";
chr2	StringTie	exon	95374848	95374917	1000	+	.	gene_id "MSTRG.97766"; transcript_id "MSTRG.97766.401"; exon_number "4";
chr2	StringTie	exon	95375138	95375208	1000	+	.	gene_id "MSTRG.97766"; transcript_id "MSTRG.97766.401"; exon_number "5";
chr2	StringTie	exon	95381596	95381703	1000	+	.	gene_id "MSTRG.97766"; transcript_id "MSTRG.97766.401"; exon_number "6";
chr2	StringTie	exon	95382377	95382481	1000	+	.	gene_id "MSTRG.97766"; transcript_id "MSTRG.97766.401"; exon_number "7";
chr2	StringTie	exon	95383232	95383294	1000	+	.	gene_id "MSTRG.97766"; transcript_id "MSTRG.97766.401"; exon_number "8";
chr2	StringTie	exon	95384002	95386840	1000	+	.	gene_id "MSTRG.97766"; transcript_id "MSTRG.97766.401"; exon_number "9";
chr2	StringTie	transcript	95346610	95366418	1000	+	.	gene_id "MSTRG.97766"; transcript_id "MSTRG.97766.402";
chr2	StringTie	exon	95346610	95347122	1000	+	.	gene_id "MSTRG.97766"; transcript_id "MSTRG.97766.402"; exon_number "1";
chr2	StringTie	exon	95366274	95366418	1000	+	.	gene_id "MSTRG.97766"; transcript_id "MSTRG.97766.402"; exon_number "2";
chr2	StringTie	transcript	95346648	95386788	1000	+	.	gene_id "MSTRG.97766"; transcript_id "MSTRG.97766.403";
chr2	StringTie	exon	95346648	95347122	1000	+	.	gene_id "MSTRG.97766"; transcript_id "MSTRG.97766.403"; exon_number "1";
chr2	StringTie	exon	95365998	95366339	1000	+	.	gene_id "MSTRG.97766"; transcript_id "MSTRG.97766.403"; exon_number "2";
chr2	StringTie	exon	95374296	95374420	1000	+	.	gene_id "MSTRG.97766"; transcript_id "MSTRG.97766.403"; exon_number "3";
chr2	StringTie	exon	95374848	95374917	1000	+	.	gene_id "MSTRG.97766"; transcript_id "MSTRG.97766.403"; exon_number "4";
chr2	StringTie	exon	95375138	95375208	1000	+	.	gene_id "MSTRG.97766"; transcript_id "MSTRG.97766.403"; exon_number "5";
chr2	StringTie	exon	95381596	95381703	1000	+	.	gene_id "MSTRG.97766"; transcript_id "MSTRG.97766.403"; exon_number "6";
chr2	StringTie	exon	95382377	95382481	1000	+	.	gene_id "MSTRG.97766"; transcript_id "MSTRG.97766.403"; exon_number "7";
chr2	StringTie	exon	95383232	95383294	1000	+	.	gene_id "MSTRG.97766"; transcript_id "MSTRG.97766.403"; exon_number "8";
chr2	StringTie	exon	95384002	95386788	1000	+	.	gene_id "MSTRG.97766"; transcript_id "MSTRG.97766.403"; exon_number "9";
chr2	StringTie	transcript	95346657	95355342	1000	+	.	gene_id "MSTRG.97766"; transcript_id "MSTRG.97766.404";
chr2	StringTie	exon	95346657	95347122	1000	+	.	gene_id "MSTRG.97766"; transcript_id "MSTRG.97766.404"; exon_number "1";
chr2	StringTie	exon	95355178	95355342	1000	+	.	gene_id "MSTRG.97766"; transcript_id "MSTRG.97766.404"; exon_number "2";
chr2	StringTie	transcript	95346728	95386134	1000	+	.	gene_id "MSTRG.97766"; transcript_id "MSTRG.97766.405";
chr2	StringTie	exon	95346728	95347122	1000	+	.	gene_id "MSTRG.97766"; transcript_id "MSTRG.97766.405"; exon_number "1";
chr2	StringTie	exon	95374296	95374420	1000	+	.	gene_id "MSTRG.97766"; transcript_id "MSTRG.97766.405"; exon_number "2";
chr2	StringTie	exon	95374848	95374917	1000	+	.	gene_id "MSTRG.97766"; transcript_id "MSTRG.97766.405"; exon_number "3";
chr2	StringTie	exon	95375138	95375208	1000	+	.	gene_id "MSTRG.97766"; transcript_id "MSTRG.97766.405"; exon_number "4";
chr2	StringTie	exon	95381596	95381703	1000	+	.	gene_id "MSTRG.97766"; transcript_id "MSTRG.97766.405"; exon_number "5";
chr2	StringTie	exon	95382377	95382481	1000	+	.	gene_id "MSTRG.97766"; transcript_id "MSTRG.97766.405"; exon_number "6";
chr2	StringTie	exon	95383232	95383294	1000	+	.	gene_id "MSTRG.97766"; transcript_id "MSTRG.97766.405"; exon_number "7";
chr2	StringTie	exon	95384002	95384460	1000	+	.	gene_id "MSTRG.97766"; transcript_id "MSTRG.97766.405"; exon_number "8";
chr2	StringTie	exon	95384604	95386134	1000	+	.	gene_id "MSTRG.97766"; transcript_id "MSTRG.97766.405"; exon_number "9";
chr2	StringTie	transcript	95346994	95386786	1000	+	.	gene_id "MSTRG.97766"; transcript_id "MSTRG.97766.407";
chr2	StringTie	exon	95346994	95347122	1000	+	.	gene_id "MSTRG.97766"; transcript_id "MSTRG.97766.407"; exon_number "1";
chr2	StringTie	exon	95374300	95374420	1000	+	.	gene_id "MSTRG.97766"; transcript_id "MSTRG.97766.407"; exon_number "2";
chr2	StringTie	exon	95374848	95374917	1000	+	.	gene_id "MSTRG.97766"; transcript_id "MSTRG.97766.407"; exon_number "3";
chr2	StringTie	exon	95375138	95375208	1000	+	.	gene_id "MSTRG.97766"; transcript_id "MSTRG.97766.407"; exon_number "4";
chr2	StringTie	exon	95381596	95382481	1000	+	.	gene_id "MSTRG.97766"; transcript_id "MSTRG.97766.407"; exon_number "5";
chr2	StringTie	exon	95383232	95383294	1000	+	.	gene_id "MSTRG.97766"; transcript_id "MSTRG.97766.407"; exon_number "6";
chr2	StringTie	exon	95384002	95386786	1000	+	.	gene_id "MSTRG.97766"; transcript_id "MSTRG.97766.407"; exon_number "7";
chr2	StringTie	transcript	95348123	95386080	1000	+	.	gene_id "MSTRG.97766"; transcript_id "MSTRG.97766.408";
chr2	StringTie	exon	95348123	95348147	1000	+	.	gene_id "MSTRG.97766"; transcript_id "MSTRG.97766.408"; exon_number "1";
chr2	StringTie	exon	95374296	95374420	1000	+	.	gene_id "MSTRG.97766"; transcript_id "MSTRG.97766.408"; exon_number "2";
chr2	StringTie	exon	95374848	95374917	1000	+	.	gene_id "MSTRG.97766"; transcript_id "MSTRG.97766.408"; exon_number "3";
chr2	StringTie	exon	95375138	95375208	1000	+	.	gene_id "MSTRG.97766"; transcript_id "MSTRG.97766.408"; exon_number "4";
chr2	StringTie	exon	95381596	95381703	1000	+	.	gene_id "MSTRG.97766"; transcript_id "MSTRG.97766.408"; exon_number "5";
chr2	StringTie	exon	95382377	95382481	1000	+	.	gene_id "MSTRG.97766"; transcript_id "MSTRG.97766.408"; exon_number "6";
chr2	StringTie	exon	95383232	95383294	1000	+	.	gene_id "MSTRG.97766"; transcript_id "MSTRG.97766.408"; exon_number "7";
chr2	StringTie	exon	95384002	95386080	1000	+	.	gene_id "MSTRG.97766"; transcript_id "MSTRG.97766.408"; exon_number "8";
chr2	StringTie	transcript	95366036	95387089	1000	+	.	gene_id "MSTRG.97766"; transcript_id "MSTRG.97766.409";
chr2	StringTie	exon	95366036	95366111	1000	+	.	gene_id "MSTRG.97766"; transcript_id "MSTRG.97766.409"; exon_number "1";
chr2	StringTie	exon	95366274	95366339	1000	+	.	gene_id "MSTRG.97766"; transcript_id "MSTRG.97766.409"; exon_number "2";
chr2	StringTie	exon	95374296	95374420	1000	+	.	gene_id "MSTRG.97766"; transcript_id "MSTRG.97766.409"; exon_number "3";
chr2	StringTie	exon	95374848	95374917	1000	+	.	gene_id "MSTRG.97766"; transcript_id "MSTRG.97766.409"; exon_number "4";
chr2	StringTie	exon	95375138	95375208	1000	+	.	gene_id "MSTRG.97766"; transcript_id "MSTRG.97766.409"; exon_number "5";
chr2	StringTie	exon	95381596	95381703	1000	+	.	gene_id "MSTRG.97766"; transcript_id "MSTRG.97766.409"; exon_number "6";
chr2	StringTie	exon	95382377	95382481	1000	+	.	gene_id "MSTRG.97766"; transcript_id "MSTRG.97766.409"; exon_number "7";
chr2	StringTie	exon	95383232	95383294	1000	+	.	gene_id "MSTRG.97766"; transcript_id "MSTRG.97766.409"; exon_number "8";
chr2	StringTie	exon	95384002	95387089	1000	+	.	gene_id "MSTRG.97766"; transcript_id "MSTRG.97766.409"; exon_number "9";
chr2	StringTie	transcript	95273447	95291333	1000	+	.	gene_id "MSTRG.97766"; transcript_id "MSTRG.97766.41";
chr2	StringTie	exon	95273447	95274829	1000	+	.	gene_id "MSTRG.97766"; transcript_id "MSTRG.97766.41"; exon_number "1";
chr2	StringTie	exon	95275461	95275510	1000	+	.	gene_id "MSTRG.97766"; transcript_id "MSTRG.97766.41"; exon_number "2";
chr2	StringTie	exon	95275930	95276132	1000	+	.	gene_id "MSTRG.97766"; transcript_id "MSTRG.97766.41"; exon_number "3";
chr2	StringTie	exon	95276227	95276347	1000	+	.	gene_id "MSTRG.97766"; transcript_id "MSTRG.97766.41"; exon_number "4";
chr2	StringTie	exon	95276972	95277061	1000	+	.	gene_id "MSTRG.97766"; transcript_id "MSTRG.97766.41"; exon_number "5";
chr2	StringTie	exon	95277364	95277566	1000	+	.	gene_id "MSTRG.97766"; transcript_id "MSTRG.97766.41"; exon_number "6";
chr2	StringTie	exon	95277930	95278004	1000	+	.	gene_id "MSTRG.97766"; transcript_id "MSTRG.97766.41"; exon_number "7";
chr2	StringTie	exon	95278721	95278784	1000	+	.	gene_id "MSTRG.97766"; transcript_id "MSTRG.97766.41"; exon_number "8";
chr2	StringTie	exon	95278985	95279144	1000	+	.	gene_id "MSTRG.97766"; transcript_id "MSTRG.97766.41"; exon_number "9";
chr2	StringTie	exon	95279845	95279997	1000	+	.	gene_id "MSTRG.97766"; transcript_id "MSTRG.97766.41"; exon_number "10";
chr2	StringTie	exon	95281242	95281365	1000	+	.	gene_id "MSTRG.97766"; transcript_id "MSTRG.97766.41"; exon_number "11";
chr2	StringTie	exon	95281925	95282016	1000	+	.	gene_id "MSTRG.97766"; transcript_id "MSTRG.97766.41"; exon_number "12";
chr2	StringTie	exon	95282142	95282226	1000	+	.	gene_id "MSTRG.97766"; transcript_id "MSTRG.97766.41"; exon_number "13";
chr2	StringTie	exon	95284969	95285115	1000	+	.	gene_id "MSTRG.97766"; transcript_id "MSTRG.97766.41"; exon_number "14";
chr2	StringTie	exon	95285639	95285710	1000	+	.	gene_id "MSTRG.97766"; transcript_id "MSTRG.97766.41"; exon_number "15";
chr2	StringTie	exon	95286479	95286571	1000	+	.	gene_id "MSTRG.97766"; transcript_id "MSTRG.97766.41"; exon_number "16";
chr2	StringTie	exon	95286804	95286857	1000	+	.	gene_id "MSTRG.97766"; transcript_id "MSTRG.97766.41"; exon_number "17";
chr2	StringTie	exon	95287133	95287213	1000	+	.	gene_id "MSTRG.97766"; transcript_id "MSTRG.97766.41"; exon_number "18";
chr2	StringTie	exon	95287396	95287464	1000	+	.	gene_id "MSTRG.97766"; transcript_id "MSTRG.97766.41"; exon_number "19";
chr2	StringTie	exon	95288211	95288300	1000	+	.	gene_id "MSTRG.97766"; transcript_id "MSTRG.97766.41"; exon_number "20";
chr2	StringTie	exon	95288483	95288589	1000	+	.	gene_id "MSTRG.97766"; transcript_id "MSTRG.97766.41"; exon_number "21";
chr2	StringTie	exon	95288942	95289006	1000	+	.	gene_id "MSTRG.97766"; transcript_id "MSTRG.97766.41"; exon_number "22";
chr2	StringTie	exon	95289224	95291333	1000	+	.	gene_id "MSTRG.97766"; transcript_id "MSTRG.97766.41"; exon_number "23";
chr2	StringTie	transcript	95371778	95386094	1000	+	.	gene_id "MSTRG.97766"; transcript_id "MSTRG.97766.410";
chr2	StringTie	exon	95371778	95371947	1000	+	.	gene_id "MSTRG.97766"; transcript_id "MSTRG.97766.410"; exon_number "1";
chr2	StringTie	exon	95374296	95374420	1000	+	.	gene_id "MSTRG.97766"; transcript_id "MSTRG.97766.410"; exon_number "2";
chr2	StringTie	exon	95374848	95374917	1000	+	.	gene_id "MSTRG.97766"; transcript_id "MSTRG.97766.410"; exon_number "3";
chr2	StringTie	exon	95375138	95375208	1000	+	.	gene_id "MSTRG.97766"; transcript_id "MSTRG.97766.410"; exon_number "4";
chr2	StringTie	exon	95381596	95381703	1000	+	.	gene_id "MSTRG.97766"; transcript_id "MSTRG.97766.410"; exon_number "5";
chr2	StringTie	exon	95382377	95382481	1000	+	.	gene_id "MSTRG.97766"; transcript_id "MSTRG.97766.410"; exon_number "6";
chr2	StringTie	exon	95383232	95383294	1000	+	.	gene_id "MSTRG.97766"; transcript_id "MSTRG.97766.410"; exon_number "7";
chr2	StringTie	exon	95384002	95386094	1000	+	.	gene_id "MSTRG.97766"; transcript_id "MSTRG.97766.410"; exon_number "8";
chr2	StringTie	transcript	95373572	95386854	1000	+	.	gene_id "MSTRG.97766"; transcript_id "MSTRG.97766.411";
chr2	StringTie	exon	95373572	95373695	1000	+	.	gene_id "MSTRG.97766"; transcript_id "MSTRG.97766.411"; exon_number "1";
chr2	StringTie	exon	95374296	95374420	1000	+	.	gene_id "MSTRG.97766"; transcript_id "MSTRG.97766.411"; exon_number "2";
chr2	StringTie	exon	95374848	95374917	1000	+	.	gene_id "MSTRG.97766"; transcript_id "MSTRG.97766.411"; exon_number "3";
chr2	StringTie	exon	95375138	95375208	1000	+	.	gene_id "MSTRG.97766"; transcript_id "MSTRG.97766.411"; exon_number "4";
chr2	StringTie	exon	95376912	95377126	1000	+	.	gene_id "MSTRG.97766"; transcript_id "MSTRG.97766.411"; exon_number "5";
chr2	StringTie	exon	95381596	95381703	1000	+	.	gene_id "MSTRG.97766"; transcript_id "MSTRG.97766.411"; exon_number "6";
chr2	StringTie	exon	95382377	95382481	1000	+	.	gene_id "MSTRG.97766"; transcript_id "MSTRG.97766.411"; exon_number "7";
chr2	StringTie	exon	95383232	95383294	1000	+	.	gene_id "MSTRG.97766"; transcript_id "MSTRG.97766.411"; exon_number "8";
chr2	StringTie	exon	95384002	95386854	1000	+	.	gene_id "MSTRG.97766"; transcript_id "MSTRG.97766.411"; exon_number "9";
chr2	StringTie	transcript	95373590	95386077	1000	+	.	gene_id "MSTRG.97766"; transcript_id "MSTRG.97766.412";
chr2	StringTie	exon	95373590	95373697	1000	+	.	gene_id "MSTRG.97766"; transcript_id "MSTRG.97766.412"; exon_number "1";
chr2	StringTie	exon	95374296	95374420	1000	+	.	gene_id "MSTRG.97766"; transcript_id "MSTRG.97766.412"; exon_number "2";
chr2	StringTie	exon	95374848	95374917	1000	+	.	gene_id "MSTRG.97766"; transcript_id "MSTRG.97766.412"; exon_number "3";
chr2	StringTie	exon	95375138	95375208	1000	+	.	gene_id "MSTRG.97766"; transcript_id "MSTRG.97766.412"; exon_number "4";
chr2	StringTie	exon	95381596	95381703	1000	+	.	gene_id "MSTRG.97766"; transcript_id "MSTRG.97766.412"; exon_number "5";
chr2	StringTie	exon	95382377	95382481	1000	+	.	gene_id "MSTRG.97766"; transcript_id "MSTRG.97766.412"; exon_number "6";
chr2	StringTie	exon	95383232	95383294	1000	+	.	gene_id "MSTRG.97766"; transcript_id "MSTRG.97766.412"; exon_number "7";
chr2	StringTie	exon	95384002	95386077	1000	+	.	gene_id "MSTRG.97766"; transcript_id "MSTRG.97766.412"; exon_number "8";
chr2	StringTie	transcript	95373654	95386069	1000	+	.	gene_id "MSTRG.97766"; transcript_id "MSTRG.97766.413";
chr2	StringTie	exon	95373654	95373695	1000	+	.	gene_id "MSTRG.97766"; transcript_id "MSTRG.97766.413"; exon_number "1";
chr2	StringTie	exon	95374300	95374420	1000	+	.	gene_id "MSTRG.97766"; transcript_id "MSTRG.97766.413"; exon_number "2";
chr2	StringTie	exon	95374848	95374917	1000	+	.	gene_id "MSTRG.97766"; transcript_id "MSTRG.97766.413"; exon_number "3";
chr2	StringTie	exon	95375138	95375208	1000	+	.	gene_id "MSTRG.97766"; transcript_id "MSTRG.97766.413"; exon_number "4";
chr2	StringTie	exon	95381596	95381703	1000	+	.	gene_id "MSTRG.97766"; transcript_id "MSTRG.97766.413"; exon_number "5";
chr2	StringTie	exon	95382377	95382481	1000	+	.	gene_id "MSTRG.97766"; transcript_id "MSTRG.97766.413"; exon_number "6";
chr2	StringTie	exon	95383232	95383294	1000	+	.	gene_id "MSTRG.97766"; transcript_id "MSTRG.97766.413"; exon_number "7";
chr2	StringTie	exon	95384002	95386069	1000	+	.	gene_id "MSTRG.97766"; transcript_id "MSTRG.97766.413"; exon_number "8";
chr2	StringTie	transcript	95374302	95386111	1000	+	.	gene_id "MSTRG.97766"; transcript_id "MSTRG.97766.414";
chr2	StringTie	exon	95374302	95374420	1000	+	.	gene_id "MSTRG.97766"; transcript_id "MSTRG.97766.414"; exon_number "1";
chr2	StringTie	exon	95374848	95374917	1000	+	.	gene_id "MSTRG.97766"; transcript_id "MSTRG.97766.414"; exon_number "2";
chr2	StringTie	exon	95375138	95375208	1000	+	.	gene_id "MSTRG.97766"; transcript_id "MSTRG.97766.414"; exon_number "3";
chr2	StringTie	exon	95381596	95381703	1000	+	.	gene_id "MSTRG.97766"; transcript_id "MSTRG.97766.414"; exon_number "4";
chr2	StringTie	exon	95382350	95382481	1000	+	.	gene_id "MSTRG.97766"; transcript_id "MSTRG.97766.414"; exon_number "5";
chr2	StringTie	exon	95383232	95383294	1000	+	.	gene_id "MSTRG.97766"; transcript_id "MSTRG.97766.414"; exon_number "6";
chr2	StringTie	exon	95384002	95386111	1000	+	.	gene_id "MSTRG.97766"; transcript_id "MSTRG.97766.414"; exon_number "7";
chr2	StringTie	transcript	95273450	95292441	1000	+	.	gene_id "MSTRG.97766"; transcript_id "MSTRG.97766.42";
chr2	StringTie	exon	95273450	95274829	1000	+	.	gene_id "MSTRG.97766"; transcript_id "MSTRG.97766.42"; exon_number "1";
chr2	StringTie	exon	95275461	95275510	1000	+	.	gene_id "MSTRG.97766"; transcript_id "MSTRG.97766.42"; exon_number "2";
chr2	StringTie	exon	95275930	95276132	1000	+	.	gene_id "MSTRG.97766"; transcript_id "MSTRG.97766.42"; exon_number "3";
chr2	StringTie	exon	95276227	95276347	1000	+	.	gene_id "MSTRG.97766"; transcript_id "MSTRG.97766.42"; exon_number "4";
chr2	StringTie	exon	95276594	95276657	1000	+	.	gene_id "MSTRG.97766"; transcript_id "MSTRG.97766.42"; exon_number "5";
chr2	StringTie	exon	95276972	95277061	1000	+	.	gene_id "MSTRG.97766"; transcript_id "MSTRG.97766.42"; exon_number "6";
chr2	StringTie	exon	95277364	95277496	1000	+	.	gene_id "MSTRG.97766"; transcript_id "MSTRG.97766.42"; exon_number "7";
chr2	StringTie	exon	95277930	95278004	1000	+	.	gene_id "MSTRG.97766"; transcript_id "MSTRG.97766.42"; exon_number "8";
chr2	StringTie	exon	95278721	95278784	1000	+	.	gene_id "MSTRG.97766"; transcript_id "MSTRG.97766.42"; exon_number "9";
chr2	StringTie	exon	95278985	95279144	1000	+	.	gene_id "MSTRG.97766"; transcript_id "MSTRG.97766.42"; exon_number "10";
chr2	StringTie	exon	95279845	95279997	1000	+	.	gene_id "MSTRG.97766"; transcript_id "MSTRG.97766.42"; exon_number "11";
chr2	StringTie	exon	95280994	95281043	1000	+	.	gene_id "MSTRG.97766"; transcript_id "MSTRG.97766.42"; exon_number "12";
chr2	StringTie	exon	95281242	95281365	1000	+	.	gene_id "MSTRG.97766"; transcript_id "MSTRG.97766.42"; exon_number "13";
chr2	StringTie	exon	95281925	95282016	1000	+	.	gene_id "MSTRG.97766"; transcript_id "MSTRG.97766.42"; exon_number "14";
chr2	StringTie	exon	95282142	95282226	1000	+	.	gene_id "MSTRG.97766"; transcript_id "MSTRG.97766.42"; exon_number "15";
chr2	StringTie	exon	95284969	95285115	1000	+	.	gene_id "MSTRG.97766"; transcript_id "MSTRG.97766.42"; exon_number "16";
chr2	StringTie	exon	95285639	95285710	1000	+	.	gene_id "MSTRG.97766"; transcript_id "MSTRG.97766.42"; exon_number "17";
chr2	StringTie	exon	95286479	95286571	1000	+	.	gene_id "MSTRG.97766"; transcript_id "MSTRG.97766.42"; exon_number "18";
chr2	StringTie	exon	95286804	95286857	1000	+	.	gene_id "MSTRG.97766"; transcript_id "MSTRG.97766.42"; exon_number "19";
chr2	StringTie	exon	95287133	95287213	1000	+	.	gene_id "MSTRG.97766"; transcript_id "MSTRG.97766.42"; exon_number "20";
chr2	StringTie	exon	95287396	95287464	1000	+	.	gene_id "MSTRG.97766"; transcript_id "MSTRG.97766.42"; exon_number "21";
chr2	StringTie	exon	95288211	95288300	1000	+	.	gene_id "MSTRG.97766"; transcript_id "MSTRG.97766.42"; exon_number "22";
chr2	StringTie	exon	95288483	95288589	1000	+	.	gene_id "MSTRG.97766"; transcript_id "MSTRG.97766.42"; exon_number "23";
chr2	StringTie	exon	95288933	95289006	1000	+	.	gene_id "MSTRG.97766"; transcript_id "MSTRG.97766.42"; exon_number "24";
chr2	StringTie	exon	95289224	95292441	1000	+	.	gene_id "MSTRG.97766"; transcript_id "MSTRG.97766.42"; exon_number "25";
chr2	StringTie	transcript	95273450	95308021	1000	+	.	gene_id "MSTRG.97766"; transcript_id "MSTRG.97766.43";
chr2	StringTie	exon	95273450	95273759	1000	+	.	gene_id "MSTRG.97766"; transcript_id "MSTRG.97766.43"; exon_number "1";
chr2	StringTie	exon	95274480	95274829	1000	+	.	gene_id "MSTRG.97766"; transcript_id "MSTRG.97766.43"; exon_number "2";
chr2	StringTie	exon	95275461	95275510	1000	+	.	gene_id "MSTRG.97766"; transcript_id "MSTRG.97766.43"; exon_number "3";
chr2	StringTie	exon	95275930	95276132	1000	+	.	gene_id "MSTRG.97766"; transcript_id "MSTRG.97766.43"; exon_number "4";
chr2	StringTie	exon	95276227	95276347	1000	+	.	gene_id "MSTRG.97766"; transcript_id "MSTRG.97766.43"; exon_number "5";
chr2	StringTie	exon	95276594	95276657	1000	+	.	gene_id "MSTRG.97766"; transcript_id "MSTRG.97766.43"; exon_number "6";
chr2	StringTie	exon	95276972	95277061	1000	+	.	gene_id "MSTRG.97766"; transcript_id "MSTRG.97766.43"; exon_number "7";
chr2	StringTie	exon	95277364	95277566	1000	+	.	gene_id "MSTRG.97766"; transcript_id "MSTRG.97766.43"; exon_number "8";
chr2	StringTie	exon	95277930	95278004	1000	+	.	gene_id "MSTRG.97766"; transcript_id "MSTRG.97766.43"; exon_number "9";
chr2	StringTie	exon	95278721	95278784	1000	+	.	gene_id "MSTRG.97766"; transcript_id "MSTRG.97766.43"; exon_number "10";
chr2	StringTie	exon	95278985	95279144	1000	+	.	gene_id "MSTRG.97766"; transcript_id "MSTRG.97766.43"; exon_number "11";
chr2	StringTie	exon	95279845	95279997	1000	+	.	gene_id "MSTRG.97766"; transcript_id "MSTRG.97766.43"; exon_number "12";
chr2	StringTie	exon	95281242	95281365	1000	+	.	gene_id "MSTRG.97766"; transcript_id "MSTRG.97766.43"; exon_number "13";
chr2	StringTie	exon	95281925	95282016	1000	+	.	gene_id "MSTRG.97766"; transcript_id "MSTRG.97766.43"; exon_number "14";
chr2	StringTie	exon	95282142	95282226	1000	+	.	gene_id "MSTRG.97766"; transcript_id "MSTRG.97766.43"; exon_number "15";
chr2	StringTie	exon	95284969	95285115	1000	+	.	gene_id "MSTRG.97766"; transcript_id "MSTRG.97766.43"; exon_number "16";
chr2	StringTie	exon	95285639	95285710	1000	+	.	gene_id "MSTRG.97766"; transcript_id "MSTRG.97766.43"; exon_number "17";
chr2	StringTie	exon	95286479	95286571	1000	+	.	gene_id "MSTRG.97766"; transcript_id "MSTRG.97766.43"; exon_number "18";
chr2	StringTie	exon	95286804	95286857	1000	+	.	gene_id "MSTRG.97766"; transcript_id "MSTRG.97766.43"; exon_number "19";
chr2	StringTie	exon	95287133	95287213	1000	+	.	gene_id "MSTRG.97766"; transcript_id "MSTRG.97766.43"; exon_number "20";
chr2	StringTie	exon	95287396	95287464	1000	+	.	gene_id "MSTRG.97766"; transcript_id "MSTRG.97766.43"; exon_number "21";
chr2	StringTie	exon	95288211	95288300	1000	+	.	gene_id "MSTRG.97766"; transcript_id "MSTRG.97766.43"; exon_number "22";
chr2	StringTie	exon	95288483	95288589	1000	+	.	gene_id "MSTRG.97766"; transcript_id "MSTRG.97766.43"; exon_number "23";
chr2	StringTie	exon	95288933	95289006	1000	+	.	gene_id "MSTRG.97766"; transcript_id "MSTRG.97766.43"; exon_number "24";
chr2	StringTie	exon	95289224	95297453	1000	+	.	gene_id "MSTRG.97766"; transcript_id "MSTRG.97766.43"; exon_number "25";
chr2	StringTie	exon	95298683	95308021	1000	+	.	gene_id "MSTRG.97766"; transcript_id "MSTRG.97766.43"; exon_number "26";
chr2	StringTie	transcript	95273466	95292017	1000	+	.	gene_id "MSTRG.97766"; transcript_id "MSTRG.97766.44";
chr2	StringTie	exon	95273466	95274829	1000	+	.	gene_id "MSTRG.97766"; transcript_id "MSTRG.97766.44"; exon_number "1";
chr2	StringTie	exon	95275461	95275510	1000	+	.	gene_id "MSTRG.97766"; transcript_id "MSTRG.97766.44"; exon_number "2";
chr2	StringTie	exon	95275930	95276132	1000	+	.	gene_id "MSTRG.97766"; transcript_id "MSTRG.97766.44"; exon_number "3";
chr2	StringTie	exon	95276227	95276347	1000	+	.	gene_id "MSTRG.97766"; transcript_id "MSTRG.97766.44"; exon_number "4";
chr2	StringTie	exon	95276594	95276657	1000	+	.	gene_id "MSTRG.97766"; transcript_id "MSTRG.97766.44"; exon_number "5";
chr2	StringTie	exon	95277364	95277566	1000	+	.	gene_id "MSTRG.97766"; transcript_id "MSTRG.97766.44"; exon_number "6";
chr2	StringTie	exon	95277930	95278784	1000	+	.	gene_id "MSTRG.97766"; transcript_id "MSTRG.97766.44"; exon_number "7";
chr2	StringTie	exon	95278985	95279144	1000	+	.	gene_id "MSTRG.97766"; transcript_id "MSTRG.97766.44"; exon_number "8";
chr2	StringTie	exon	95279845	95279997	1000	+	.	gene_id "MSTRG.97766"; transcript_id "MSTRG.97766.44"; exon_number "9";
chr2	StringTie	exon	95281242	95281365	1000	+	.	gene_id "MSTRG.97766"; transcript_id "MSTRG.97766.44"; exon_number "10";
chr2	StringTie	exon	95281925	95282016	1000	+	.	gene_id "MSTRG.97766"; transcript_id "MSTRG.97766.44"; exon_number "11";
chr2	StringTie	exon	95282142	95282226	1000	+	.	gene_id "MSTRG.97766"; transcript_id "MSTRG.97766.44"; exon_number "12";
chr2	StringTie	exon	95284969	95285710	1000	+	.	gene_id "MSTRG.97766"; transcript_id "MSTRG.97766.44"; exon_number "13";
chr2	StringTie	exon	95286479	95286571	1000	+	.	gene_id "MSTRG.97766"; transcript_id "MSTRG.97766.44"; exon_number "14";
chr2	StringTie	exon	95286804	95286857	1000	+	.	gene_id "MSTRG.97766"; transcript_id "MSTRG.97766.44"; exon_number "15";
chr2	StringTie	exon	95287133	95287213	1000	+	.	gene_id "MSTRG.97766"; transcript_id "MSTRG.97766.44"; exon_number "16";
chr2	StringTie	exon	95287376	95287464	1000	+	.	gene_id "MSTRG.97766"; transcript_id "MSTRG.97766.44"; exon_number "17";
chr2	StringTie	exon	95288211	95288589	1000	+	.	gene_id "MSTRG.97766"; transcript_id "MSTRG.97766.44"; exon_number "18";
chr2	StringTie	exon	95288933	95289006	1000	+	.	gene_id "MSTRG.97766"; transcript_id "MSTRG.97766.44"; exon_number "19";
chr2	StringTie	exon	95290113	95292017	1000	+	.	gene_id "MSTRG.97766"; transcript_id "MSTRG.97766.44"; exon_number "20";
chr2	StringTie	transcript	95273583	95291303	1000	+	.	gene_id "MSTRG.97766"; transcript_id "MSTRG.97766.45";
chr2	StringTie	exon	95273583	95274829	1000	+	.	gene_id "MSTRG.97766"; transcript_id "MSTRG.97766.45"; exon_number "1";
chr2	StringTie	exon	95275461	95275510	1000	+	.	gene_id "MSTRG.97766"; transcript_id "MSTRG.97766.45"; exon_number "2";
chr2	StringTie	exon	95275930	95276132	1000	+	.	gene_id "MSTRG.97766"; transcript_id "MSTRG.97766.45"; exon_number "3";
chr2	StringTie	exon	95276227	95276347	1000	+	.	gene_id "MSTRG.97766"; transcript_id "MSTRG.97766.45"; exon_number "4";
chr2	StringTie	exon	95276594	95276657	1000	+	.	gene_id "MSTRG.97766"; transcript_id "MSTRG.97766.45"; exon_number "5";
chr2	StringTie	exon	95276972	95277061	1000	+	.	gene_id "MSTRG.97766"; transcript_id "MSTRG.97766.45"; exon_number "6";
chr2	StringTie	exon	95277364	95277496	1000	+	.	gene_id "MSTRG.97766"; transcript_id "MSTRG.97766.45"; exon_number "7";
chr2	StringTie	exon	95277930	95278004	1000	+	.	gene_id "MSTRG.97766"; transcript_id "MSTRG.97766.45"; exon_number "8";
chr2	StringTie	exon	95278721	95278784	1000	+	.	gene_id "MSTRG.97766"; transcript_id "MSTRG.97766.45"; exon_number "9";
chr2	StringTie	exon	95278985	95279144	1000	+	.	gene_id "MSTRG.97766"; transcript_id "MSTRG.97766.45"; exon_number "10";
chr2	StringTie	exon	95279845	95279997	1000	+	.	gene_id "MSTRG.97766"; transcript_id "MSTRG.97766.45"; exon_number "11";
chr2	StringTie	exon	95280994	95281043	1000	+	.	gene_id "MSTRG.97766"; transcript_id "MSTRG.97766.45"; exon_number "12";
chr2	StringTie	exon	95281242	95281365	1000	+	.	gene_id "MSTRG.97766"; transcript_id "MSTRG.97766.45"; exon_number "13";
chr2	StringTie	exon	95281925	95282016	1000	+	.	gene_id "MSTRG.97766"; transcript_id "MSTRG.97766.45"; exon_number "14";
chr2	StringTie	exon	95282142	95282226	1000	+	.	gene_id "MSTRG.97766"; transcript_id "MSTRG.97766.45"; exon_number "15";
chr2	StringTie	exon	95284969	95285115	1000	+	.	gene_id "MSTRG.97766"; transcript_id "MSTRG.97766.45"; exon_number "16";
chr2	StringTie	exon	95285639	95285710	1000	+	.	gene_id "MSTRG.97766"; transcript_id "MSTRG.97766.45"; exon_number "17";
chr2	StringTie	exon	95286479	95286571	1000	+	.	gene_id "MSTRG.97766"; transcript_id "MSTRG.97766.45"; exon_number "18";
chr2	StringTie	exon	95286804	95286857	1000	+	.	gene_id "MSTRG.97766"; transcript_id "MSTRG.97766.45"; exon_number "19";
chr2	StringTie	exon	95287133	95287213	1000	+	.	gene_id "MSTRG.97766"; transcript_id "MSTRG.97766.45"; exon_number "20";
chr2	StringTie	exon	95287396	95287464	1000	+	.	gene_id "MSTRG.97766"; transcript_id "MSTRG.97766.45"; exon_number "21";
chr2	StringTie	exon	95288211	95288300	1000	+	.	gene_id "MSTRG.97766"; transcript_id "MSTRG.97766.45"; exon_number "22";
chr2	StringTie	exon	95288483	95288589	1000	+	.	gene_id "MSTRG.97766"; transcript_id "MSTRG.97766.45"; exon_number "23";
chr2	StringTie	exon	95288958	95289006	1000	+	.	gene_id "MSTRG.97766"; transcript_id "MSTRG.97766.45"; exon_number "24";
chr2	StringTie	exon	95289224	95291303	1000	+	.	gene_id "MSTRG.97766"; transcript_id "MSTRG.97766.45"; exon_number "25";
chr2	StringTie	transcript	95273599	95291360	1000	+	.	gene_id "MSTRG.97766"; transcript_id "MSTRG.97766.46";
chr2	StringTie	exon	95273599	95274829	1000	+	.	gene_id "MSTRG.97766"; transcript_id "MSTRG.97766.46"; exon_number "1";
chr2	StringTie	exon	95275461	95275510	1000	+	.	gene_id "MSTRG.97766"; transcript_id "MSTRG.97766.46"; exon_number "2";
chr2	StringTie	exon	95275930	95276132	1000	+	.	gene_id "MSTRG.97766"; transcript_id "MSTRG.97766.46"; exon_number "3";
chr2	StringTie	exon	95276227	95276347	1000	+	.	gene_id "MSTRG.97766"; transcript_id "MSTRG.97766.46"; exon_number "4";
chr2	StringTie	exon	95276594	95277061	1000	+	.	gene_id "MSTRG.97766"; transcript_id "MSTRG.97766.46"; exon_number "5";
chr2	StringTie	exon	95277364	95277566	1000	+	.	gene_id "MSTRG.97766"; transcript_id "MSTRG.97766.46"; exon_number "6";
chr2	StringTie	exon	95277930	95279144	1000	+	.	gene_id "MSTRG.97766"; transcript_id "MSTRG.97766.46"; exon_number "7";
chr2	StringTie	exon	95279845	95281365	1000	+	.	gene_id "MSTRG.97766"; transcript_id "MSTRG.97766.46"; exon_number "8";
chr2	StringTie	exon	95281925	95282016	1000	+	.	gene_id "MSTRG.97766"; transcript_id "MSTRG.97766.46"; exon_number "9";
chr2	StringTie	exon	95282142	95282226	1000	+	.	gene_id "MSTRG.97766"; transcript_id "MSTRG.97766.46"; exon_number "10";
chr2	StringTie	exon	95284969	95285115	1000	+	.	gene_id "MSTRG.97766"; transcript_id "MSTRG.97766.46"; exon_number "11";
chr2	StringTie	exon	95285639	95285710	1000	+	.	gene_id "MSTRG.97766"; transcript_id "MSTRG.97766.46"; exon_number "12";
chr2	StringTie	exon	95286479	95286571	1000	+	.	gene_id "MSTRG.97766"; transcript_id "MSTRG.97766.46"; exon_number "13";
chr2	StringTie	exon	95286804	95286857	1000	+	.	gene_id "MSTRG.97766"; transcript_id "MSTRG.97766.46"; exon_number "14";
chr2	StringTie	exon	95287133	95287213	1000	+	.	gene_id "MSTRG.97766"; transcript_id "MSTRG.97766.46"; exon_number "15";
chr2	StringTie	exon	95287396	95287464	1000	+	.	gene_id "MSTRG.97766"; transcript_id "MSTRG.97766.46"; exon_number "16";
chr2	StringTie	exon	95288211	95288300	1000	+	.	gene_id "MSTRG.97766"; transcript_id "MSTRG.97766.46"; exon_number "17";
chr2	StringTie	exon	95288483	95288589	1000	+	.	gene_id "MSTRG.97766"; transcript_id "MSTRG.97766.46"; exon_number "18";
chr2	StringTie	exon	95288933	95289006	1000	+	.	gene_id "MSTRG.97766"; transcript_id "MSTRG.97766.46"; exon_number "19";
chr2	StringTie	exon	95289224	95290345	1000	+	.	gene_id "MSTRG.97766"; transcript_id "MSTRG.97766.46"; exon_number "20";
chr2	StringTie	exon	95290479	95291360	1000	+	.	gene_id "MSTRG.97766"; transcript_id "MSTRG.97766.46"; exon_number "21";
chr2	StringTie	transcript	95273625	95291316	1000	+	.	gene_id "MSTRG.97766"; transcript_id "MSTRG.97766.47";
chr2	StringTie	exon	95273625	95274829	1000	+	.	gene_id "MSTRG.97766"; transcript_id "MSTRG.97766.47"; exon_number "1";
chr2	StringTie	exon	95275461	95275501	1000	+	.	gene_id "MSTRG.97766"; transcript_id "MSTRG.97766.47"; exon_number "2";
chr2	StringTie	exon	95275930	95276132	1000	+	.	gene_id "MSTRG.97766"; transcript_id "MSTRG.97766.47"; exon_number "3";
chr2	StringTie	exon	95276227	95276347	1000	+	.	gene_id "MSTRG.97766"; transcript_id "MSTRG.97766.47"; exon_number "4";
chr2	StringTie	exon	95276594	95277061	1000	+	.	gene_id "MSTRG.97766"; transcript_id "MSTRG.97766.47"; exon_number "5";
chr2	StringTie	exon	95277364	95277496	1000	+	.	gene_id "MSTRG.97766"; transcript_id "MSTRG.97766.47"; exon_number "6";
chr2	StringTie	exon	95277930	95278004	1000	+	.	gene_id "MSTRG.97766"; transcript_id "MSTRG.97766.47"; exon_number "7";
chr2	StringTie	exon	95278721	95278784	1000	+	.	gene_id "MSTRG.97766"; transcript_id "MSTRG.97766.47"; exon_number "8";
chr2	StringTie	exon	95278985	95279144	1000	+	.	gene_id "MSTRG.97766"; transcript_id "MSTRG.97766.47"; exon_number "9";
chr2	StringTie	exon	95279845	95279997	1000	+	.	gene_id "MSTRG.97766"; transcript_id "MSTRG.97766.47"; exon_number "10";
chr2	StringTie	exon	95281220	95281365	1000	+	.	gene_id "MSTRG.97766"; transcript_id "MSTRG.97766.47"; exon_number "11";
chr2	StringTie	exon	95281925	95282016	1000	+	.	gene_id "MSTRG.97766"; transcript_id "MSTRG.97766.47"; exon_number "12";
chr2	StringTie	exon	95282142	95282226	1000	+	.	gene_id "MSTRG.97766"; transcript_id "MSTRG.97766.47"; exon_number "13";
chr2	StringTie	exon	95284969	95285115	1000	+	.	gene_id "MSTRG.97766"; transcript_id "MSTRG.97766.47"; exon_number "14";
chr2	StringTie	exon	95285639	95285710	1000	+	.	gene_id "MSTRG.97766"; transcript_id "MSTRG.97766.47"; exon_number "15";
chr2	StringTie	exon	95286479	95286571	1000	+	.	gene_id "MSTRG.97766"; transcript_id "MSTRG.97766.47"; exon_number "16";
chr2	StringTie	exon	95286804	95286857	1000	+	.	gene_id "MSTRG.97766"; transcript_id "MSTRG.97766.47"; exon_number "17";
chr2	StringTie	exon	95287133	95287213	1000	+	.	gene_id "MSTRG.97766"; transcript_id "MSTRG.97766.47"; exon_number "18";
chr2	StringTie	exon	95287396	95287464	1000	+	.	gene_id "MSTRG.97766"; transcript_id "MSTRG.97766.47"; exon_number "19";
chr2	StringTie	exon	95288211	95288300	1000	+	.	gene_id "MSTRG.97766"; transcript_id "MSTRG.97766.47"; exon_number "20";
chr2	StringTie	exon	95288483	95288589	1000	+	.	gene_id "MSTRG.97766"; transcript_id "MSTRG.97766.47"; exon_number "21";
chr2	StringTie	exon	95288933	95289006	1000	+	.	gene_id "MSTRG.97766"; transcript_id "MSTRG.97766.47"; exon_number "22";
chr2	StringTie	exon	95289224	95291316	1000	+	.	gene_id "MSTRG.97766"; transcript_id "MSTRG.97766.47"; exon_number "23";
chr2	StringTie	transcript	95273661	95307953	1000	+	.	gene_id "MSTRG.97766"; transcript_id "MSTRG.97766.48";
chr2	StringTie	exon	95273661	95274829	1000	+	.	gene_id "MSTRG.97766"; transcript_id "MSTRG.97766.48"; exon_number "1";
chr2	StringTie	exon	95275461	95275510	1000	+	.	gene_id "MSTRG.97766"; transcript_id "MSTRG.97766.48"; exon_number "2";
chr2	StringTie	exon	95275930	95276132	1000	+	.	gene_id "MSTRG.97766"; transcript_id "MSTRG.97766.48"; exon_number "3";
chr2	StringTie	exon	95276227	95277061	1000	+	.	gene_id "MSTRG.97766"; transcript_id "MSTRG.97766.48"; exon_number "4";
chr2	StringTie	exon	95277364	95277496	1000	+	.	gene_id "MSTRG.97766"; transcript_id "MSTRG.97766.48"; exon_number "5";
chr2	StringTie	exon	95277930	95278004	1000	+	.	gene_id "MSTRG.97766"; transcript_id "MSTRG.97766.48"; exon_number "6";
chr2	StringTie	exon	95278721	95278784	1000	+	.	gene_id "MSTRG.97766"; transcript_id "MSTRG.97766.48"; exon_number "7";
chr2	StringTie	exon	95278985	95279144	1000	+	.	gene_id "MSTRG.97766"; transcript_id "MSTRG.97766.48"; exon_number "8";
chr2	StringTie	exon	95279845	95279997	1000	+	.	gene_id "MSTRG.97766"; transcript_id "MSTRG.97766.48"; exon_number "9";
chr2	StringTie	exon	95280994	95281043	1000	+	.	gene_id "MSTRG.97766"; transcript_id "MSTRG.97766.48"; exon_number "10";
chr2	StringTie	exon	95281242	95281365	1000	+	.	gene_id "MSTRG.97766"; transcript_id "MSTRG.97766.48"; exon_number "11";
chr2	StringTie	exon	95281925	95282016	1000	+	.	gene_id "MSTRG.97766"; transcript_id "MSTRG.97766.48"; exon_number "12";
chr2	StringTie	exon	95282142	95282226	1000	+	.	gene_id "MSTRG.97766"; transcript_id "MSTRG.97766.48"; exon_number "13";
chr2	StringTie	exon	95284969	95285115	1000	+	.	gene_id "MSTRG.97766"; transcript_id "MSTRG.97766.48"; exon_number "14";
chr2	StringTie	exon	95285639	95285710	1000	+	.	gene_id "MSTRG.97766"; transcript_id "MSTRG.97766.48"; exon_number "15";
chr2	StringTie	exon	95286479	95286571	1000	+	.	gene_id "MSTRG.97766"; transcript_id "MSTRG.97766.48"; exon_number "16";
chr2	StringTie	exon	95286804	95286857	1000	+	.	gene_id "MSTRG.97766"; transcript_id "MSTRG.97766.48"; exon_number "17";
chr2	StringTie	exon	95287133	95287213	1000	+	.	gene_id "MSTRG.97766"; transcript_id "MSTRG.97766.48"; exon_number "18";
chr2	StringTie	exon	95288211	95288300	1000	+	.	gene_id "MSTRG.97766"; transcript_id "MSTRG.97766.48"; exon_number "19";
chr2	StringTie	exon	95288483	95288589	1000	+	.	gene_id "MSTRG.97766"; transcript_id "MSTRG.97766.48"; exon_number "20";
chr2	StringTie	exon	95288933	95289006	1000	+	.	gene_id "MSTRG.97766"; transcript_id "MSTRG.97766.48"; exon_number "21";
chr2	StringTie	exon	95289224	95297453	1000	+	.	gene_id "MSTRG.97766"; transcript_id "MSTRG.97766.48"; exon_number "22";
chr2	StringTie	exon	95298683	95307953	1000	+	.	gene_id "MSTRG.97766"; transcript_id "MSTRG.97766.48"; exon_number "23";
chr2	StringTie	transcript	95273663	95291326	1000	+	.	gene_id "MSTRG.97766"; transcript_id "MSTRG.97766.49";
chr2	StringTie	exon	95273663	95274829	1000	+	.	gene_id "MSTRG.97766"; transcript_id "MSTRG.97766.49"; exon_number "1";
chr2	StringTie	exon	95275461	95275510	1000	+	.	gene_id "MSTRG.97766"; transcript_id "MSTRG.97766.49"; exon_number "2";
chr2	StringTie	exon	95275930	95276132	1000	+	.	gene_id "MSTRG.97766"; transcript_id "MSTRG.97766.49"; exon_number "3";
chr2	StringTie	exon	95276227	95276347	1000	+	.	gene_id "MSTRG.97766"; transcript_id "MSTRG.97766.49"; exon_number "4";
chr2	StringTie	exon	95276594	95276680	1000	+	.	gene_id "MSTRG.97766"; transcript_id "MSTRG.97766.49"; exon_number "5";
chr2	StringTie	exon	95276972	95277061	1000	+	.	gene_id "MSTRG.97766"; transcript_id "MSTRG.97766.49"; exon_number "6";
chr2	StringTie	exon	95277364	95277566	1000	+	.	gene_id "MSTRG.97766"; transcript_id "MSTRG.97766.49"; exon_number "7";
chr2	StringTie	exon	95277930	95278004	1000	+	.	gene_id "MSTRG.97766"; transcript_id "MSTRG.97766.49"; exon_number "8";
chr2	StringTie	exon	95278644	95278784	1000	+	.	gene_id "MSTRG.97766"; transcript_id "MSTRG.97766.49"; exon_number "9";
chr2	StringTie	exon	95278985	95279144	1000	+	.	gene_id "MSTRG.97766"; transcript_id "MSTRG.97766.49"; exon_number "10";
chr2	StringTie	exon	95279845	95279997	1000	+	.	gene_id "MSTRG.97766"; transcript_id "MSTRG.97766.49"; exon_number "11";
chr2	StringTie	exon	95281242	95281365	1000	+	.	gene_id "MSTRG.97766"; transcript_id "MSTRG.97766.49"; exon_number "12";
chr2	StringTie	exon	95281925	95282016	1000	+	.	gene_id "MSTRG.97766"; transcript_id "MSTRG.97766.49"; exon_number "13";
chr2	StringTie	exon	95282142	95282226	1000	+	.	gene_id "MSTRG.97766"; transcript_id "MSTRG.97766.49"; exon_number "14";
chr2	StringTie	exon	95284969	95285115	1000	+	.	gene_id "MSTRG.97766"; transcript_id "MSTRG.97766.49"; exon_number "15";
chr2	StringTie	exon	95285639	95285710	1000	+	.	gene_id "MSTRG.97766"; transcript_id "MSTRG.97766.49"; exon_number "16";
chr2	StringTie	exon	95286479	95286571	1000	+	.	gene_id "MSTRG.97766"; transcript_id "MSTRG.97766.49"; exon_number "17";
chr2	StringTie	exon	95286804	95286857	1000	+	.	gene_id "MSTRG.97766"; transcript_id "MSTRG.97766.49"; exon_number "18";
chr2	StringTie	exon	95287133	95287213	1000	+	.	gene_id "MSTRG.97766"; transcript_id "MSTRG.97766.49"; exon_number "19";
chr2	StringTie	exon	95287396	95287464	1000	+	.	gene_id "MSTRG.97766"; transcript_id "MSTRG.97766.49"; exon_number "20";
chr2	StringTie	exon	95288211	95288300	1000	+	.	gene_id "MSTRG.97766"; transcript_id "MSTRG.97766.49"; exon_number "21";
chr2	StringTie	exon	95288483	95288589	1000	+	.	gene_id "MSTRG.97766"; transcript_id "MSTRG.97766.49"; exon_number "22";
chr2	StringTie	exon	95288933	95289006	1000	+	.	gene_id "MSTRG.97766"; transcript_id "MSTRG.97766.49"; exon_number "23";
chr2	StringTie	exon	95289224	95291326	1000	+	.	gene_id "MSTRG.97766"; transcript_id "MSTRG.97766.49"; exon_number "24";
chr2	StringTie	transcript	95206349	95223827	1000	+	.	gene_id "MSTRG.97766"; transcript_id "MSTRG.97766.5";
chr2	StringTie	exon	95206349	95207834	1000	+	.	gene_id "MSTRG.97766"; transcript_id "MSTRG.97766.5"; exon_number "1";
chr2	StringTie	exon	95208648	95208736	1000	+	.	gene_id "MSTRG.97766"; transcript_id "MSTRG.97766.5"; exon_number "2";
chr2	StringTie	exon	95211618	95211720	1000	+	.	gene_id "MSTRG.97766"; transcript_id "MSTRG.97766.5"; exon_number "3";
chr2	StringTie	exon	95214336	95215917	1000	+	.	gene_id "MSTRG.97766"; transcript_id "MSTRG.97766.5"; exon_number "4";
chr2	StringTie	exon	95222406	95223827	1000	+	.	gene_id "MSTRG.97766"; transcript_id "MSTRG.97766.5"; exon_number "5";
chr2	StringTie	transcript	95273745	95318256	1000	+	.	gene_id "MSTRG.97766"; transcript_id "MSTRG.97766.50";
chr2	StringTie	exon	95273745	95274829	1000	+	.	gene_id "MSTRG.97766"; transcript_id "MSTRG.97766.50"; exon_number "1";
chr2	StringTie	exon	95275461	95275510	1000	+	.	gene_id "MSTRG.97766"; transcript_id "MSTRG.97766.50"; exon_number "2";
chr2	StringTie	exon	95275930	95276132	1000	+	.	gene_id "MSTRG.97766"; transcript_id "MSTRG.97766.50"; exon_number "3";
chr2	StringTie	exon	95276227	95276347	1000	+	.	gene_id "MSTRG.97766"; transcript_id "MSTRG.97766.50"; exon_number "4";
chr2	StringTie	exon	95276972	95277061	1000	+	.	gene_id "MSTRG.97766"; transcript_id "MSTRG.97766.50"; exon_number "5";
chr2	StringTie	exon	95277364	95277566	1000	+	.	gene_id "MSTRG.97766"; transcript_id "MSTRG.97766.50"; exon_number "6";
chr2	StringTie	exon	95277930	95278004	1000	+	.	gene_id "MSTRG.97766"; transcript_id "MSTRG.97766.50"; exon_number "7";
chr2	StringTie	exon	95278721	95278784	1000	+	.	gene_id "MSTRG.97766"; transcript_id "MSTRG.97766.50"; exon_number "8";
chr2	StringTie	exon	95278985	95279144	1000	+	.	gene_id "MSTRG.97766"; transcript_id "MSTRG.97766.50"; exon_number "9";
chr2	StringTie	exon	95279845	95279997	1000	+	.	gene_id "MSTRG.97766"; transcript_id "MSTRG.97766.50"; exon_number "10";
chr2	StringTie	exon	95281242	95281365	1000	+	.	gene_id "MSTRG.97766"; transcript_id "MSTRG.97766.50"; exon_number "11";
chr2	StringTie	exon	95281925	95282016	1000	+	.	gene_id "MSTRG.97766"; transcript_id "MSTRG.97766.50"; exon_number "12";
chr2	StringTie	exon	95282142	95282226	1000	+	.	gene_id "MSTRG.97766"; transcript_id "MSTRG.97766.50"; exon_number "13";
chr2	StringTie	exon	95284969	95285115	1000	+	.	gene_id "MSTRG.97766"; transcript_id "MSTRG.97766.50"; exon_number "14";
chr2	StringTie	exon	95285639	95285710	1000	+	.	gene_id "MSTRG.97766"; transcript_id "MSTRG.97766.50"; exon_number "15";
chr2	StringTie	exon	95286479	95286571	1000	+	.	gene_id "MSTRG.97766"; transcript_id "MSTRG.97766.50"; exon_number "16";
chr2	StringTie	exon	95286804	95286857	1000	+	.	gene_id "MSTRG.97766"; transcript_id "MSTRG.97766.50"; exon_number "17";
chr2	StringTie	exon	95287133	95287213	1000	+	.	gene_id "MSTRG.97766"; transcript_id "MSTRG.97766.50"; exon_number "18";
chr2	StringTie	exon	95287396	95287464	1000	+	.	gene_id "MSTRG.97766"; transcript_id "MSTRG.97766.50"; exon_number "19";
chr2	StringTie	exon	95288211	95288300	1000	+	.	gene_id "MSTRG.97766"; transcript_id "MSTRG.97766.50"; exon_number "20";
chr2	StringTie	exon	95288483	95288589	1000	+	.	gene_id "MSTRG.97766"; transcript_id "MSTRG.97766.50"; exon_number "21";
chr2	StringTie	exon	95288933	95289006	1000	+	.	gene_id "MSTRG.97766"; transcript_id "MSTRG.97766.50"; exon_number "22";
chr2	StringTie	exon	95289224	95297453	1000	+	.	gene_id "MSTRG.97766"; transcript_id "MSTRG.97766.50"; exon_number "23";
chr2	StringTie	exon	95310355	95310520	1000	+	.	gene_id "MSTRG.97766"; transcript_id "MSTRG.97766.50"; exon_number "24";
chr2	StringTie	exon	95316575	95318256	1000	+	.	gene_id "MSTRG.97766"; transcript_id "MSTRG.97766.50"; exon_number "25";
chr2	StringTie	transcript	95274010	95291933	1000	+	.	gene_id "MSTRG.97766"; transcript_id "MSTRG.97766.51";
chr2	StringTie	exon	95274010	95274829	1000	+	.	gene_id "MSTRG.97766"; transcript_id "MSTRG.97766.51"; exon_number "1";
chr2	StringTie	exon	95275461	95275510	1000	+	.	gene_id "MSTRG.97766"; transcript_id "MSTRG.97766.51"; exon_number "2";
chr2	StringTie	exon	95275930	95276132	1000	+	.	gene_id "MSTRG.97766"; transcript_id "MSTRG.97766.51"; exon_number "3";
chr2	StringTie	exon	95276227	95276347	1000	+	.	gene_id "MSTRG.97766"; transcript_id "MSTRG.97766.51"; exon_number "4";
chr2	StringTie	exon	95276594	95276657	1000	+	.	gene_id "MSTRG.97766"; transcript_id "MSTRG.97766.51"; exon_number "5";
chr2	StringTie	exon	95276972	95277061	1000	+	.	gene_id "MSTRG.97766"; transcript_id "MSTRG.97766.51"; exon_number "6";
chr2	StringTie	exon	95277364	95277566	1000	+	.	gene_id "MSTRG.97766"; transcript_id "MSTRG.97766.51"; exon_number "7";
chr2	StringTie	exon	95277930	95278004	1000	+	.	gene_id "MSTRG.97766"; transcript_id "MSTRG.97766.51"; exon_number "8";
chr2	StringTie	exon	95278721	95278784	1000	+	.	gene_id "MSTRG.97766"; transcript_id "MSTRG.97766.51"; exon_number "9";
chr2	StringTie	exon	95278985	95279144	1000	+	.	gene_id "MSTRG.97766"; transcript_id "MSTRG.97766.51"; exon_number "10";
chr2	StringTie	exon	95279845	95279997	1000	+	.	gene_id "MSTRG.97766"; transcript_id "MSTRG.97766.51"; exon_number "11";
chr2	StringTie	exon	95280994	95281043	1000	+	.	gene_id "MSTRG.97766"; transcript_id "MSTRG.97766.51"; exon_number "12";
chr2	StringTie	exon	95281242	95281365	1000	+	.	gene_id "MSTRG.97766"; transcript_id "MSTRG.97766.51"; exon_number "13";
chr2	StringTie	exon	95281925	95282016	1000	+	.	gene_id "MSTRG.97766"; transcript_id "MSTRG.97766.51"; exon_number "14";
chr2	StringTie	exon	95282142	95282226	1000	+	.	gene_id "MSTRG.97766"; transcript_id "MSTRG.97766.51"; exon_number "15";
chr2	StringTie	exon	95284969	95285115	1000	+	.	gene_id "MSTRG.97766"; transcript_id "MSTRG.97766.51"; exon_number "16";
chr2	StringTie	exon	95285639	95285710	1000	+	.	gene_id "MSTRG.97766"; transcript_id "MSTRG.97766.51"; exon_number "17";
chr2	StringTie	exon	95286479	95286571	1000	+	.	gene_id "MSTRG.97766"; transcript_id "MSTRG.97766.51"; exon_number "18";
chr2	StringTie	exon	95286804	95286857	1000	+	.	gene_id "MSTRG.97766"; transcript_id "MSTRG.97766.51"; exon_number "19";
chr2	StringTie	exon	95287133	95287213	1000	+	.	gene_id "MSTRG.97766"; transcript_id "MSTRG.97766.51"; exon_number "20";
chr2	StringTie	exon	95287396	95287464	1000	+	.	gene_id "MSTRG.97766"; transcript_id "MSTRG.97766.51"; exon_number "21";
chr2	StringTie	exon	95288211	95288300	1000	+	.	gene_id "MSTRG.97766"; transcript_id "MSTRG.97766.51"; exon_number "22";
chr2	StringTie	exon	95288483	95288589	1000	+	.	gene_id "MSTRG.97766"; transcript_id "MSTRG.97766.51"; exon_number "23";
chr2	StringTie	exon	95288933	95289006	1000	+	.	gene_id "MSTRG.97766"; transcript_id "MSTRG.97766.51"; exon_number "24";
chr2	StringTie	exon	95289224	95291933	1000	+	.	gene_id "MSTRG.97766"; transcript_id "MSTRG.97766.51"; exon_number "25";
chr2	StringTie	transcript	95274010	95291317	1000	+	.	gene_id "MSTRG.97766"; transcript_id "MSTRG.97766.52";
chr2	StringTie	exon	95274010	95274829	1000	+	.	gene_id "MSTRG.97766"; transcript_id "MSTRG.97766.52"; exon_number "1";
chr2	StringTie	exon	95275461	95275510	1000	+	.	gene_id "MSTRG.97766"; transcript_id "MSTRG.97766.52"; exon_number "2";
chr2	StringTie	exon	95275873	95276132	1000	+	.	gene_id "MSTRG.97766"; transcript_id "MSTRG.97766.52"; exon_number "3";
chr2	StringTie	exon	95276227	95276347	1000	+	.	gene_id "MSTRG.97766"; transcript_id "MSTRG.97766.52"; exon_number "4";
chr2	StringTie	exon	95276972	95277061	1000	+	.	gene_id "MSTRG.97766"; transcript_id "MSTRG.97766.52"; exon_number "5";
chr2	StringTie	exon	95277364	95277496	1000	+	.	gene_id "MSTRG.97766"; transcript_id "MSTRG.97766.52"; exon_number "6";
chr2	StringTie	exon	95277930	95278004	1000	+	.	gene_id "MSTRG.97766"; transcript_id "MSTRG.97766.52"; exon_number "7";
chr2	StringTie	exon	95278721	95279144	1000	+	.	gene_id "MSTRG.97766"; transcript_id "MSTRG.97766.52"; exon_number "8";
chr2	StringTie	exon	95279845	95281365	1000	+	.	gene_id "MSTRG.97766"; transcript_id "MSTRG.97766.52"; exon_number "9";
chr2	StringTie	exon	95281925	95282016	1000	+	.	gene_id "MSTRG.97766"; transcript_id "MSTRG.97766.52"; exon_number "10";
chr2	StringTie	exon	95282142	95282226	1000	+	.	gene_id "MSTRG.97766"; transcript_id "MSTRG.97766.52"; exon_number "11";
chr2	StringTie	exon	95284969	95285115	1000	+	.	gene_id "MSTRG.97766"; transcript_id "MSTRG.97766.52"; exon_number "12";
chr2	StringTie	exon	95285639	95285710	1000	+	.	gene_id "MSTRG.97766"; transcript_id "MSTRG.97766.52"; exon_number "13";
chr2	StringTie	exon	95286479	95286571	1000	+	.	gene_id "MSTRG.97766"; transcript_id "MSTRG.97766.52"; exon_number "14";
chr2	StringTie	exon	95286804	95286857	1000	+	.	gene_id "MSTRG.97766"; transcript_id "MSTRG.97766.52"; exon_number "15";
chr2	StringTie	exon	95287133	95287213	1000	+	.	gene_id "MSTRG.97766"; transcript_id "MSTRG.97766.52"; exon_number "16";
chr2	StringTie	exon	95287396	95287464	1000	+	.	gene_id "MSTRG.97766"; transcript_id "MSTRG.97766.52"; exon_number "17";
chr2	StringTie	exon	95288211	95288300	1000	+	.	gene_id "MSTRG.97766"; transcript_id "MSTRG.97766.52"; exon_number "18";
chr2	StringTie	exon	95288483	95288589	1000	+	.	gene_id "MSTRG.97766"; transcript_id "MSTRG.97766.52"; exon_number "19";
chr2	StringTie	exon	95288933	95289006	1000	+	.	gene_id "MSTRG.97766"; transcript_id "MSTRG.97766.52"; exon_number "20";
chr2	StringTie	exon	95289224	95291317	1000	+	.	gene_id "MSTRG.97766"; transcript_id "MSTRG.97766.52"; exon_number "21";
chr2	StringTie	transcript	95274042	95291916	1000	+	.	gene_id "MSTRG.97766"; transcript_id "MSTRG.97766.53";
chr2	StringTie	exon	95274042	95274829	1000	+	.	gene_id "MSTRG.97766"; transcript_id "MSTRG.97766.53"; exon_number "1";
chr2	StringTie	exon	95275461	95275510	1000	+	.	gene_id "MSTRG.97766"; transcript_id "MSTRG.97766.53"; exon_number "2";
chr2	StringTie	exon	95275930	95276132	1000	+	.	gene_id "MSTRG.97766"; transcript_id "MSTRG.97766.53"; exon_number "3";
chr2	StringTie	exon	95276227	95276347	1000	+	.	gene_id "MSTRG.97766"; transcript_id "MSTRG.97766.53"; exon_number "4";
chr2	StringTie	exon	95276594	95276657	1000	+	.	gene_id "MSTRG.97766"; transcript_id "MSTRG.97766.53"; exon_number "5";
chr2	StringTie	exon	95277364	95277566	1000	+	.	gene_id "MSTRG.97766"; transcript_id "MSTRG.97766.53"; exon_number "6";
chr2	StringTie	exon	95277930	95278004	1000	+	.	gene_id "MSTRG.97766"; transcript_id "MSTRG.97766.53"; exon_number "7";
chr2	StringTie	exon	95278721	95278784	1000	+	.	gene_id "MSTRG.97766"; transcript_id "MSTRG.97766.53"; exon_number "8";
chr2	StringTie	exon	95278985	95279144	1000	+	.	gene_id "MSTRG.97766"; transcript_id "MSTRG.97766.53"; exon_number "9";
chr2	StringTie	exon	95279845	95279997	1000	+	.	gene_id "MSTRG.97766"; transcript_id "MSTRG.97766.53"; exon_number "10";
chr2	StringTie	exon	95281242	95281365	1000	+	.	gene_id "MSTRG.97766"; transcript_id "MSTRG.97766.53"; exon_number "11";
chr2	StringTie	exon	95281925	95282016	1000	+	.	gene_id "MSTRG.97766"; transcript_id "MSTRG.97766.53"; exon_number "12";
chr2	StringTie	exon	95282142	95282226	1000	+	.	gene_id "MSTRG.97766"; transcript_id "MSTRG.97766.53"; exon_number "13";
chr2	StringTie	exon	95284969	95285115	1000	+	.	gene_id "MSTRG.97766"; transcript_id "MSTRG.97766.53"; exon_number "14";
chr2	StringTie	exon	95285639	95285710	1000	+	.	gene_id "MSTRG.97766"; transcript_id "MSTRG.97766.53"; exon_number "15";
chr2	StringTie	exon	95286479	95286571	1000	+	.	gene_id "MSTRG.97766"; transcript_id "MSTRG.97766.53"; exon_number "16";
chr2	StringTie	exon	95286804	95286857	1000	+	.	gene_id "MSTRG.97766"; transcript_id "MSTRG.97766.53"; exon_number "17";
chr2	StringTie	exon	95287133	95287213	1000	+	.	gene_id "MSTRG.97766"; transcript_id "MSTRG.97766.53"; exon_number "18";
chr2	StringTie	exon	95287396	95287464	1000	+	.	gene_id "MSTRG.97766"; transcript_id "MSTRG.97766.53"; exon_number "19";
chr2	StringTie	exon	95288211	95288300	1000	+	.	gene_id "MSTRG.97766"; transcript_id "MSTRG.97766.53"; exon_number "20";
chr2	StringTie	exon	95288483	95288589	1000	+	.	gene_id "MSTRG.97766"; transcript_id "MSTRG.97766.53"; exon_number "21";
chr2	StringTie	exon	95288933	95289006	1000	+	.	gene_id "MSTRG.97766"; transcript_id "MSTRG.97766.53"; exon_number "22";
chr2	StringTie	exon	95289224	95291916	1000	+	.	gene_id "MSTRG.97766"; transcript_id "MSTRG.97766.53"; exon_number "23";
chr2	StringTie	transcript	95274074	95316111	1000	+	.	gene_id "MSTRG.97766"; transcript_id "MSTRG.97766.54";
chr2	StringTie	exon	95274074	95274829	1000	+	.	gene_id "MSTRG.97766"; transcript_id "MSTRG.97766.54"; exon_number "1";
chr2	StringTie	exon	95275461	95275510	1000	+	.	gene_id "MSTRG.97766"; transcript_id "MSTRG.97766.54"; exon_number "2";
chr2	StringTie	exon	95275930	95276132	1000	+	.	gene_id "MSTRG.97766"; transcript_id "MSTRG.97766.54"; exon_number "3";
chr2	StringTie	exon	95276227	95276657	1000	+	.	gene_id "MSTRG.97766"; transcript_id "MSTRG.97766.54"; exon_number "4";
chr2	StringTie	exon	95276972	95277061	1000	+	.	gene_id "MSTRG.97766"; transcript_id "MSTRG.97766.54"; exon_number "5";
chr2	StringTie	exon	95277364	95277566	1000	+	.	gene_id "MSTRG.97766"; transcript_id "MSTRG.97766.54"; exon_number "6";
chr2	StringTie	exon	95277930	95278784	1000	+	.	gene_id "MSTRG.97766"; transcript_id "MSTRG.97766.54"; exon_number "7";
chr2	StringTie	exon	95278985	95279144	1000	+	.	gene_id "MSTRG.97766"; transcript_id "MSTRG.97766.54"; exon_number "8";
chr2	StringTie	exon	95279845	95279997	1000	+	.	gene_id "MSTRG.97766"; transcript_id "MSTRG.97766.54"; exon_number "9";
chr2	StringTie	exon	95281242	95281365	1000	+	.	gene_id "MSTRG.97766"; transcript_id "MSTRG.97766.54"; exon_number "10";
chr2	StringTie	exon	95281925	95282016	1000	+	.	gene_id "MSTRG.97766"; transcript_id "MSTRG.97766.54"; exon_number "11";
chr2	StringTie	exon	95282142	95282226	1000	+	.	gene_id "MSTRG.97766"; transcript_id "MSTRG.97766.54"; exon_number "12";
chr2	StringTie	exon	95284969	95285115	1000	+	.	gene_id "MSTRG.97766"; transcript_id "MSTRG.97766.54"; exon_number "13";
chr2	StringTie	exon	95285639	95285710	1000	+	.	gene_id "MSTRG.97766"; transcript_id "MSTRG.97766.54"; exon_number "14";
chr2	StringTie	exon	95286479	95286571	1000	+	.	gene_id "MSTRG.97766"; transcript_id "MSTRG.97766.54"; exon_number "15";
chr2	StringTie	exon	95286804	95286857	1000	+	.	gene_id "MSTRG.97766"; transcript_id "MSTRG.97766.54"; exon_number "16";
chr2	StringTie	exon	95287133	95287213	1000	+	.	gene_id "MSTRG.97766"; transcript_id "MSTRG.97766.54"; exon_number "17";
chr2	StringTie	exon	95287396	95287464	1000	+	.	gene_id "MSTRG.97766"; transcript_id "MSTRG.97766.54"; exon_number "18";
chr2	StringTie	exon	95288211	95288300	1000	+	.	gene_id "MSTRG.97766"; transcript_id "MSTRG.97766.54"; exon_number "19";
chr2	StringTie	exon	95288483	95288589	1000	+	.	gene_id "MSTRG.97766"; transcript_id "MSTRG.97766.54"; exon_number "20";
chr2	StringTie	exon	95288933	95289006	1000	+	.	gene_id "MSTRG.97766"; transcript_id "MSTRG.97766.54"; exon_number "21";
chr2	StringTie	exon	95289224	95297453	1000	+	.	gene_id "MSTRG.97766"; transcript_id "MSTRG.97766.54"; exon_number "22";
chr2	StringTie	exon	95310355	95310520	1000	+	.	gene_id "MSTRG.97766"; transcript_id "MSTRG.97766.54"; exon_number "23";
chr2	StringTie	exon	95315344	95316111	1000	+	.	gene_id "MSTRG.97766"; transcript_id "MSTRG.97766.54"; exon_number "24";
chr2	StringTie	transcript	95274111	95291907	1000	+	.	gene_id "MSTRG.97766"; transcript_id "MSTRG.97766.55";
chr2	StringTie	exon	95274111	95274829	1000	+	.	gene_id "MSTRG.97766"; transcript_id "MSTRG.97766.55"; exon_number "1";
chr2	StringTie	exon	95275461	95275510	1000	+	.	gene_id "MSTRG.97766"; transcript_id "MSTRG.97766.55"; exon_number "2";
chr2	StringTie	exon	95275869	95276132	1000	+	.	gene_id "MSTRG.97766"; transcript_id "MSTRG.97766.55"; exon_number "3";
chr2	StringTie	exon	95276227	95276347	1000	+	.	gene_id "MSTRG.97766"; transcript_id "MSTRG.97766.55"; exon_number "4";
chr2	StringTie	exon	95276594	95276657	1000	+	.	gene_id "MSTRG.97766"; transcript_id "MSTRG.97766.55"; exon_number "5";
chr2	StringTie	exon	95276972	95277061	1000	+	.	gene_id "MSTRG.97766"; transcript_id "MSTRG.97766.55"; exon_number "6";
chr2	StringTie	exon	95277364	95277496	1000	+	.	gene_id "MSTRG.97766"; transcript_id "MSTRG.97766.55"; exon_number "7";
chr2	StringTie	exon	95277930	95278004	1000	+	.	gene_id "MSTRG.97766"; transcript_id "MSTRG.97766.55"; exon_number "8";
chr2	StringTie	exon	95278721	95278784	1000	+	.	gene_id "MSTRG.97766"; transcript_id "MSTRG.97766.55"; exon_number "9";
chr2	StringTie	exon	95278985	95279144	1000	+	.	gene_id "MSTRG.97766"; transcript_id "MSTRG.97766.55"; exon_number "10";
chr2	StringTie	exon	95279845	95279997	1000	+	.	gene_id "MSTRG.97766"; transcript_id "MSTRG.97766.55"; exon_number "11";
chr2	StringTie	exon	95280994	95281043	1000	+	.	gene_id "MSTRG.97766"; transcript_id "MSTRG.97766.55"; exon_number "12";
chr2	StringTie	exon	95281242	95281365	1000	+	.	gene_id "MSTRG.97766"; transcript_id "MSTRG.97766.55"; exon_number "13";
chr2	StringTie	exon	95281925	95282016	1000	+	.	gene_id "MSTRG.97766"; transcript_id "MSTRG.97766.55"; exon_number "14";
chr2	StringTie	exon	95282142	95282226	1000	+	.	gene_id "MSTRG.97766"; transcript_id "MSTRG.97766.55"; exon_number "15";
chr2	StringTie	exon	95284969	95285115	1000	+	.	gene_id "MSTRG.97766"; transcript_id "MSTRG.97766.55"; exon_number "16";
chr2	StringTie	exon	95285639	95285710	1000	+	.	gene_id "MSTRG.97766"; transcript_id "MSTRG.97766.55"; exon_number "17";
chr2	StringTie	exon	95286479	95286571	1000	+	.	gene_id "MSTRG.97766"; transcript_id "MSTRG.97766.55"; exon_number "18";
chr2	StringTie	exon	95286804	95286857	1000	+	.	gene_id "MSTRG.97766"; transcript_id "MSTRG.97766.55"; exon_number "19";
chr2	StringTie	exon	95287133	95287213	1000	+	.	gene_id "MSTRG.97766"; transcript_id "MSTRG.97766.55"; exon_number "20";
chr2	StringTie	exon	95287396	95287464	1000	+	.	gene_id "MSTRG.97766"; transcript_id "MSTRG.97766.55"; exon_number "21";
chr2	StringTie	exon	95288211	95288300	1000	+	.	gene_id "MSTRG.97766"; transcript_id "MSTRG.97766.55"; exon_number "22";
chr2	StringTie	exon	95288483	95288589	1000	+	.	gene_id "MSTRG.97766"; transcript_id "MSTRG.97766.55"; exon_number "23";
chr2	StringTie	exon	95288933	95289006	1000	+	.	gene_id "MSTRG.97766"; transcript_id "MSTRG.97766.55"; exon_number "24";
chr2	StringTie	exon	95289224	95291907	1000	+	.	gene_id "MSTRG.97766"; transcript_id "MSTRG.97766.55"; exon_number "25";
chr2	StringTie	transcript	95274115	95291306	1000	+	.	gene_id "MSTRG.97766"; transcript_id "MSTRG.97766.56";
chr2	StringTie	exon	95274115	95274829	1000	+	.	gene_id "MSTRG.97766"; transcript_id "MSTRG.97766.56"; exon_number "1";
chr2	StringTie	exon	95275461	95275510	1000	+	.	gene_id "MSTRG.97766"; transcript_id "MSTRG.97766.56"; exon_number "2";
chr2	StringTie	exon	95275930	95276132	1000	+	.	gene_id "MSTRG.97766"; transcript_id "MSTRG.97766.56"; exon_number "3";
chr2	StringTie	exon	95276227	95276347	1000	+	.	gene_id "MSTRG.97766"; transcript_id "MSTRG.97766.56"; exon_number "4";
chr2	StringTie	exon	95276594	95277061	1000	+	.	gene_id "MSTRG.97766"; transcript_id "MSTRG.97766.56"; exon_number "5";
chr2	StringTie	exon	95277364	95277566	1000	+	.	gene_id "MSTRG.97766"; transcript_id "MSTRG.97766.56"; exon_number "6";
chr2	StringTie	exon	95277930	95278004	1000	+	.	gene_id "MSTRG.97766"; transcript_id "MSTRG.97766.56"; exon_number "7";
chr2	StringTie	exon	95278721	95278784	1000	+	.	gene_id "MSTRG.97766"; transcript_id "MSTRG.97766.56"; exon_number "8";
chr2	StringTie	exon	95278985	95279144	1000	+	.	gene_id "MSTRG.97766"; transcript_id "MSTRG.97766.56"; exon_number "9";
chr2	StringTie	exon	95279845	95279997	1000	+	.	gene_id "MSTRG.97766"; transcript_id "MSTRG.97766.56"; exon_number "10";
chr2	StringTie	exon	95280994	95281043	1000	+	.	gene_id "MSTRG.97766"; transcript_id "MSTRG.97766.56"; exon_number "11";
chr2	StringTie	exon	95281242	95281365	1000	+	.	gene_id "MSTRG.97766"; transcript_id "MSTRG.97766.56"; exon_number "12";
chr2	StringTie	exon	95281925	95282016	1000	+	.	gene_id "MSTRG.97766"; transcript_id "MSTRG.97766.56"; exon_number "13";
chr2	StringTie	exon	95282146	95282226	1000	+	.	gene_id "MSTRG.97766"; transcript_id "MSTRG.97766.56"; exon_number "14";
chr2	StringTie	exon	95284969	95285115	1000	+	.	gene_id "MSTRG.97766"; transcript_id "MSTRG.97766.56"; exon_number "15";
chr2	StringTie	exon	95285639	95285710	1000	+	.	gene_id "MSTRG.97766"; transcript_id "MSTRG.97766.56"; exon_number "16";
chr2	StringTie	exon	95286479	95286571	1000	+	.	gene_id "MSTRG.97766"; transcript_id "MSTRG.97766.56"; exon_number "17";
chr2	StringTie	exon	95286804	95286857	1000	+	.	gene_id "MSTRG.97766"; transcript_id "MSTRG.97766.56"; exon_number "18";
chr2	StringTie	exon	95287133	95287213	1000	+	.	gene_id "MSTRG.97766"; transcript_id "MSTRG.97766.56"; exon_number "19";
chr2	StringTie	exon	95287396	95287464	1000	+	.	gene_id "MSTRG.97766"; transcript_id "MSTRG.97766.56"; exon_number "20";
chr2	StringTie	exon	95288211	95288300	1000	+	.	gene_id "MSTRG.97766"; transcript_id "MSTRG.97766.56"; exon_number "21";
chr2	StringTie	exon	95288483	95288589	1000	+	.	gene_id "MSTRG.97766"; transcript_id "MSTRG.97766.56"; exon_number "22";
chr2	StringTie	exon	95288933	95289006	1000	+	.	gene_id "MSTRG.97766"; transcript_id "MSTRG.97766.56"; exon_number "23";
chr2	StringTie	exon	95289224	95291306	1000	+	.	gene_id "MSTRG.97766"; transcript_id "MSTRG.97766.56"; exon_number "24";
chr2	StringTie	transcript	95274131	95291317	1000	+	.	gene_id "MSTRG.97766"; transcript_id "MSTRG.97766.57";
chr2	StringTie	exon	95274131	95274829	1000	+	.	gene_id "MSTRG.97766"; transcript_id "MSTRG.97766.57"; exon_number "1";
chr2	StringTie	exon	95275461	95275510	1000	+	.	gene_id "MSTRG.97766"; transcript_id "MSTRG.97766.57"; exon_number "2";
chr2	StringTie	exon	95275930	95276132	1000	+	.	gene_id "MSTRG.97766"; transcript_id "MSTRG.97766.57"; exon_number "3";
chr2	StringTie	exon	95276227	95276347	1000	+	.	gene_id "MSTRG.97766"; transcript_id "MSTRG.97766.57"; exon_number "4";
chr2	StringTie	exon	95276594	95276657	1000	+	.	gene_id "MSTRG.97766"; transcript_id "MSTRG.97766.57"; exon_number "5";
chr2	StringTie	exon	95276972	95277061	1000	+	.	gene_id "MSTRG.97766"; transcript_id "MSTRG.97766.57"; exon_number "6";
chr2	StringTie	exon	95277364	95277566	1000	+	.	gene_id "MSTRG.97766"; transcript_id "MSTRG.97766.57"; exon_number "7";
chr2	StringTie	exon	95277930	95278784	1000	+	.	gene_id "MSTRG.97766"; transcript_id "MSTRG.97766.57"; exon_number "8";
chr2	StringTie	exon	95278985	95279144	1000	+	.	gene_id "MSTRG.97766"; transcript_id "MSTRG.97766.57"; exon_number "9";
chr2	StringTie	exon	95279845	95279997	1000	+	.	gene_id "MSTRG.97766"; transcript_id "MSTRG.97766.57"; exon_number "10";
chr2	StringTie	exon	95281242	95281365	1000	+	.	gene_id "MSTRG.97766"; transcript_id "MSTRG.97766.57"; exon_number "11";
chr2	StringTie	exon	95281925	95282016	1000	+	.	gene_id "MSTRG.97766"; transcript_id "MSTRG.97766.57"; exon_number "12";
chr2	StringTie	exon	95282142	95282226	1000	+	.	gene_id "MSTRG.97766"; transcript_id "MSTRG.97766.57"; exon_number "13";
chr2	StringTie	exon	95284969	95285115	1000	+	.	gene_id "MSTRG.97766"; transcript_id "MSTRG.97766.57"; exon_number "14";
chr2	StringTie	exon	95285639	95285710	1000	+	.	gene_id "MSTRG.97766"; transcript_id "MSTRG.97766.57"; exon_number "15";
chr2	StringTie	exon	95286479	95286571	1000	+	.	gene_id "MSTRG.97766"; transcript_id "MSTRG.97766.57"; exon_number "16";
chr2	StringTie	exon	95286804	95286857	1000	+	.	gene_id "MSTRG.97766"; transcript_id "MSTRG.97766.57"; exon_number "17";
chr2	StringTie	exon	95287133	95287464	1000	+	.	gene_id "MSTRG.97766"; transcript_id "MSTRG.97766.57"; exon_number "18";
chr2	StringTie	exon	95288238	95288300	1000	+	.	gene_id "MSTRG.97766"; transcript_id "MSTRG.97766.57"; exon_number "19";
chr2	StringTie	exon	95288483	95288589	1000	+	.	gene_id "MSTRG.97766"; transcript_id "MSTRG.97766.57"; exon_number "20";
chr2	StringTie	exon	95288933	95289006	1000	+	.	gene_id "MSTRG.97766"; transcript_id "MSTRG.97766.57"; exon_number "21";
chr2	StringTie	exon	95290133	95291317	1000	+	.	gene_id "MSTRG.97766"; transcript_id "MSTRG.97766.57"; exon_number "22";
chr2	StringTie	transcript	95274150	95292740	1000	+	.	gene_id "MSTRG.97766"; transcript_id "MSTRG.97766.58";
chr2	StringTie	exon	95274150	95274829	1000	+	.	gene_id "MSTRG.97766"; transcript_id "MSTRG.97766.58"; exon_number "1";
chr2	StringTie	exon	95275461	95275510	1000	+	.	gene_id "MSTRG.97766"; transcript_id "MSTRG.97766.58"; exon_number "2";
chr2	StringTie	exon	95275930	95276132	1000	+	.	gene_id "MSTRG.97766"; transcript_id "MSTRG.97766.58"; exon_number "3";
chr2	StringTie	exon	95276227	95276347	1000	+	.	gene_id "MSTRG.97766"; transcript_id "MSTRG.97766.58"; exon_number "4";
chr2	StringTie	exon	95277364	95277496	1000	+	.	gene_id "MSTRG.97766"; transcript_id "MSTRG.97766.58"; exon_number "5";
chr2	StringTie	exon	95277930	95278004	1000	+	.	gene_id "MSTRG.97766"; transcript_id "MSTRG.97766.58"; exon_number "6";
chr2	StringTie	exon	95278721	95278784	1000	+	.	gene_id "MSTRG.97766"; transcript_id "MSTRG.97766.58"; exon_number "7";
chr2	StringTie	exon	95278985	95279144	1000	+	.	gene_id "MSTRG.97766"; transcript_id "MSTRG.97766.58"; exon_number "8";
chr2	StringTie	exon	95279845	95279997	1000	+	.	gene_id "MSTRG.97766"; transcript_id "MSTRG.97766.58"; exon_number "9";
chr2	StringTie	exon	95281242	95281365	1000	+	.	gene_id "MSTRG.97766"; transcript_id "MSTRG.97766.58"; exon_number "10";
chr2	StringTie	exon	95281925	95282016	1000	+	.	gene_id "MSTRG.97766"; transcript_id "MSTRG.97766.58"; exon_number "11";
chr2	StringTie	exon	95282142	95282226	1000	+	.	gene_id "MSTRG.97766"; transcript_id "MSTRG.97766.58"; exon_number "12";
chr2	StringTie	exon	95284969	95285115	1000	+	.	gene_id "MSTRG.97766"; transcript_id "MSTRG.97766.58"; exon_number "13";
chr2	StringTie	exon	95285639	95285710	1000	+	.	gene_id "MSTRG.97766"; transcript_id "MSTRG.97766.58"; exon_number "14";
chr2	StringTie	exon	95286479	95286571	1000	+	.	gene_id "MSTRG.97766"; transcript_id "MSTRG.97766.58"; exon_number "15";
chr2	StringTie	exon	95286804	95286857	1000	+	.	gene_id "MSTRG.97766"; transcript_id "MSTRG.97766.58"; exon_number "16";
chr2	StringTie	exon	95287133	95287213	1000	+	.	gene_id "MSTRG.97766"; transcript_id "MSTRG.97766.58"; exon_number "17";
chr2	StringTie	exon	95287396	95287464	1000	+	.	gene_id "MSTRG.97766"; transcript_id "MSTRG.97766.58"; exon_number "18";
chr2	StringTie	exon	95288211	95288300	1000	+	.	gene_id "MSTRG.97766"; transcript_id "MSTRG.97766.58"; exon_number "19";
chr2	StringTie	exon	95288483	95288589	1000	+	.	gene_id "MSTRG.97766"; transcript_id "MSTRG.97766.58"; exon_number "20";
chr2	StringTie	exon	95288933	95289006	1000	+	.	gene_id "MSTRG.97766"; transcript_id "MSTRG.97766.58"; exon_number "21";
chr2	StringTie	exon	95289224	95292740	1000	+	.	gene_id "MSTRG.97766"; transcript_id "MSTRG.97766.58"; exon_number "22";
chr2	StringTie	transcript	95274156	95291335	1000	+	.	gene_id "MSTRG.97766"; transcript_id "MSTRG.97766.59";
chr2	StringTie	exon	95274156	95274829	1000	+	.	gene_id "MSTRG.97766"; transcript_id "MSTRG.97766.59"; exon_number "1";
chr2	StringTie	exon	95275463	95275510	1000	+	.	gene_id "MSTRG.97766"; transcript_id "MSTRG.97766.59"; exon_number "2";
chr2	StringTie	exon	95275869	95276132	1000	+	.	gene_id "MSTRG.97766"; transcript_id "MSTRG.97766.59"; exon_number "3";
chr2	StringTie	exon	95276227	95276347	1000	+	.	gene_id "MSTRG.97766"; transcript_id "MSTRG.97766.59"; exon_number "4";
chr2	StringTie	exon	95276594	95276657	1000	+	.	gene_id "MSTRG.97766"; transcript_id "MSTRG.97766.59"; exon_number "5";
chr2	StringTie	exon	95276972	95277061	1000	+	.	gene_id "MSTRG.97766"; transcript_id "MSTRG.97766.59"; exon_number "6";
chr2	StringTie	exon	95277364	95277566	1000	+	.	gene_id "MSTRG.97766"; transcript_id "MSTRG.97766.59"; exon_number "7";
chr2	StringTie	exon	95277930	95278004	1000	+	.	gene_id "MSTRG.97766"; transcript_id "MSTRG.97766.59"; exon_number "8";
chr2	StringTie	exon	95278721	95278784	1000	+	.	gene_id "MSTRG.97766"; transcript_id "MSTRG.97766.59"; exon_number "9";
chr2	StringTie	exon	95278985	95279144	1000	+	.	gene_id "MSTRG.97766"; transcript_id "MSTRG.97766.59"; exon_number "10";
chr2	StringTie	exon	95279845	95279997	1000	+	.	gene_id "MSTRG.97766"; transcript_id "MSTRG.97766.59"; exon_number "11";
chr2	StringTie	exon	95281242	95281365	1000	+	.	gene_id "MSTRG.97766"; transcript_id "MSTRG.97766.59"; exon_number "12";
chr2	StringTie	exon	95281925	95282016	1000	+	.	gene_id "MSTRG.97766"; transcript_id "MSTRG.97766.59"; exon_number "13";
chr2	StringTie	exon	95282142	95282226	1000	+	.	gene_id "MSTRG.97766"; transcript_id "MSTRG.97766.59"; exon_number "14";
chr2	StringTie	exon	95284969	95285115	1000	+	.	gene_id "MSTRG.97766"; transcript_id "MSTRG.97766.59"; exon_number "15";
chr2	StringTie	exon	95285639	95285710	1000	+	.	gene_id "MSTRG.97766"; transcript_id "MSTRG.97766.59"; exon_number "16";
chr2	StringTie	exon	95286479	95286571	1000	+	.	gene_id "MSTRG.97766"; transcript_id "MSTRG.97766.59"; exon_number "17";
chr2	StringTie	exon	95286804	95286857	1000	+	.	gene_id "MSTRG.97766"; transcript_id "MSTRG.97766.59"; exon_number "18";
chr2	StringTie	exon	95287133	95287213	1000	+	.	gene_id "MSTRG.97766"; transcript_id "MSTRG.97766.59"; exon_number "19";
chr2	StringTie	exon	95287396	95287464	1000	+	.	gene_id "MSTRG.97766"; transcript_id "MSTRG.97766.59"; exon_number "20";
chr2	StringTie	exon	95288211	95288300	1000	+	.	gene_id "MSTRG.97766"; transcript_id "MSTRG.97766.59"; exon_number "21";
chr2	StringTie	exon	95288483	95288589	1000	+	.	gene_id "MSTRG.97766"; transcript_id "MSTRG.97766.59"; exon_number "22";
chr2	StringTie	exon	95288933	95289006	1000	+	.	gene_id "MSTRG.97766"; transcript_id "MSTRG.97766.59"; exon_number "23";
chr2	StringTie	exon	95289224	95291335	1000	+	.	gene_id "MSTRG.97766"; transcript_id "MSTRG.97766.59"; exon_number "24";
chr2	StringTie	transcript	95206349	95224115	1000	+	.	gene_id "MSTRG.97766"; transcript_id "MSTRG.97766.6";
chr2	StringTie	exon	95206349	95207395	1000	+	.	gene_id "MSTRG.97766"; transcript_id "MSTRG.97766.6"; exon_number "1";
chr2	StringTie	exon	95208648	95208736	1000	+	.	gene_id "MSTRG.97766"; transcript_id "MSTRG.97766.6"; exon_number "2";
chr2	StringTie	exon	95211618	95211720	1000	+	.	gene_id "MSTRG.97766"; transcript_id "MSTRG.97766.6"; exon_number "3";
chr2	StringTie	exon	95212193	95212282	1000	+	.	gene_id "MSTRG.97766"; transcript_id "MSTRG.97766.6"; exon_number "4";
chr2	StringTie	exon	95214336	95224115	1000	+	.	gene_id "MSTRG.97766"; transcript_id "MSTRG.97766.6"; exon_number "5";
chr2	StringTie	transcript	95274156	95293565	1000	+	.	gene_id "MSTRG.97766"; transcript_id "MSTRG.97766.60";
chr2	StringTie	exon	95274156	95274829	1000	+	.	gene_id "MSTRG.97766"; transcript_id "MSTRG.97766.60"; exon_number "1";
chr2	StringTie	exon	95275461	95275510	1000	+	.	gene_id "MSTRG.97766"; transcript_id "MSTRG.97766.60"; exon_number "2";
chr2	StringTie	exon	95275869	95276132	1000	+	.	gene_id "MSTRG.97766"; transcript_id "MSTRG.97766.60"; exon_number "3";
chr2	StringTie	exon	95276227	95276347	1000	+	.	gene_id "MSTRG.97766"; transcript_id "MSTRG.97766.60"; exon_number "4";
chr2	StringTie	exon	95276594	95276657	1000	+	.	gene_id "MSTRG.97766"; transcript_id "MSTRG.97766.60"; exon_number "5";
chr2	StringTie	exon	95276972	95277061	1000	+	.	gene_id "MSTRG.97766"; transcript_id "MSTRG.97766.60"; exon_number "6";
chr2	StringTie	exon	95277364	95277496	1000	+	.	gene_id "MSTRG.97766"; transcript_id "MSTRG.97766.60"; exon_number "7";
chr2	StringTie	exon	95277930	95278004	1000	+	.	gene_id "MSTRG.97766"; transcript_id "MSTRG.97766.60"; exon_number "8";
chr2	StringTie	exon	95278721	95278784	1000	+	.	gene_id "MSTRG.97766"; transcript_id "MSTRG.97766.60"; exon_number "9";
chr2	StringTie	exon	95278985	95279144	1000	+	.	gene_id "MSTRG.97766"; transcript_id "MSTRG.97766.60"; exon_number "10";
chr2	StringTie	exon	95279845	95279997	1000	+	.	gene_id "MSTRG.97766"; transcript_id "MSTRG.97766.60"; exon_number "11";
chr2	StringTie	exon	95281242	95281365	1000	+	.	gene_id "MSTRG.97766"; transcript_id "MSTRG.97766.60"; exon_number "12";
chr2	StringTie	exon	95281925	95282016	1000	+	.	gene_id "MSTRG.97766"; transcript_id "MSTRG.97766.60"; exon_number "13";
chr2	StringTie	exon	95282142	95282226	1000	+	.	gene_id "MSTRG.97766"; transcript_id "MSTRG.97766.60"; exon_number "14";
chr2	StringTie	exon	95284969	95285115	1000	+	.	gene_id "MSTRG.97766"; transcript_id "MSTRG.97766.60"; exon_number "15";
chr2	StringTie	exon	95285639	95285710	1000	+	.	gene_id "MSTRG.97766"; transcript_id "MSTRG.97766.60"; exon_number "16";
chr2	StringTie	exon	95286479	95286571	1000	+	.	gene_id "MSTRG.97766"; transcript_id "MSTRG.97766.60"; exon_number "17";
chr2	StringTie	exon	95286804	95286857	1000	+	.	gene_id "MSTRG.97766"; transcript_id "MSTRG.97766.60"; exon_number "18";
chr2	StringTie	exon	95287133	95287213	1000	+	.	gene_id "MSTRG.97766"; transcript_id "MSTRG.97766.60"; exon_number "19";
chr2	StringTie	exon	95287396	95287464	1000	+	.	gene_id "MSTRG.97766"; transcript_id "MSTRG.97766.60"; exon_number "20";
chr2	StringTie	exon	95288211	95288300	1000	+	.	gene_id "MSTRG.97766"; transcript_id "MSTRG.97766.60"; exon_number "21";
chr2	StringTie	exon	95288483	95288589	1000	+	.	gene_id "MSTRG.97766"; transcript_id "MSTRG.97766.60"; exon_number "22";
chr2	StringTie	exon	95288933	95289006	1000	+	.	gene_id "MSTRG.97766"; transcript_id "MSTRG.97766.60"; exon_number "23";
chr2	StringTie	exon	95289224	95293565	1000	+	.	gene_id "MSTRG.97766"; transcript_id "MSTRG.97766.60"; exon_number "24";
chr2	StringTie	transcript	95274161	95285118	1000	+	.	gene_id "MSTRG.97766"; transcript_id "MSTRG.97766.61";
chr2	StringTie	exon	95274161	95274829	1000	+	.	gene_id "MSTRG.97766"; transcript_id "MSTRG.97766.61"; exon_number "1";
chr2	StringTie	exon	95275461	95275510	1000	+	.	gene_id "MSTRG.97766"; transcript_id "MSTRG.97766.61"; exon_number "2";
chr2	StringTie	exon	95275930	95276132	1000	+	.	gene_id "MSTRG.97766"; transcript_id "MSTRG.97766.61"; exon_number "3";
chr2	StringTie	exon	95276227	95276347	1000	+	.	gene_id "MSTRG.97766"; transcript_id "MSTRG.97766.61"; exon_number "4";
chr2	StringTie	exon	95276594	95276680	1000	+	.	gene_id "MSTRG.97766"; transcript_id "MSTRG.97766.61"; exon_number "5";
chr2	StringTie	exon	95276972	95277061	1000	+	.	gene_id "MSTRG.97766"; transcript_id "MSTRG.97766.61"; exon_number "6";
chr2	StringTie	exon	95277364	95277496	1000	+	.	gene_id "MSTRG.97766"; transcript_id "MSTRG.97766.61"; exon_number "7";
chr2	StringTie	exon	95277930	95278004	1000	+	.	gene_id "MSTRG.97766"; transcript_id "MSTRG.97766.61"; exon_number "8";
chr2	StringTie	exon	95278644	95278784	1000	+	.	gene_id "MSTRG.97766"; transcript_id "MSTRG.97766.61"; exon_number "9";
chr2	StringTie	exon	95278985	95279144	1000	+	.	gene_id "MSTRG.97766"; transcript_id "MSTRG.97766.61"; exon_number "10";
chr2	StringTie	exon	95279845	95279997	1000	+	.	gene_id "MSTRG.97766"; transcript_id "MSTRG.97766.61"; exon_number "11";
chr2	StringTie	exon	95281242	95281365	1000	+	.	gene_id "MSTRG.97766"; transcript_id "MSTRG.97766.61"; exon_number "12";
chr2	StringTie	exon	95281925	95282016	1000	+	.	gene_id "MSTRG.97766"; transcript_id "MSTRG.97766.61"; exon_number "13";
chr2	StringTie	exon	95282142	95282226	1000	+	.	gene_id "MSTRG.97766"; transcript_id "MSTRG.97766.61"; exon_number "14";
chr2	StringTie	exon	95284969	95285118	1000	+	.	gene_id "MSTRG.97766"; transcript_id "MSTRG.97766.61"; exon_number "15";
chr2	StringTie	transcript	95274161	95291739	1000	+	.	gene_id "MSTRG.97766"; transcript_id "MSTRG.97766.62";
chr2	StringTie	exon	95274161	95274829	1000	+	.	gene_id "MSTRG.97766"; transcript_id "MSTRG.97766.62"; exon_number "1";
chr2	StringTie	exon	95275461	95275510	1000	+	.	gene_id "MSTRG.97766"; transcript_id "MSTRG.97766.62"; exon_number "2";
chr2	StringTie	exon	95275930	95276132	1000	+	.	gene_id "MSTRG.97766"; transcript_id "MSTRG.97766.62"; exon_number "3";
chr2	StringTie	exon	95276227	95276347	1000	+	.	gene_id "MSTRG.97766"; transcript_id "MSTRG.97766.62"; exon_number "4";
chr2	StringTie	exon	95276972	95277061	1000	+	.	gene_id "MSTRG.97766"; transcript_id "MSTRG.97766.62"; exon_number "5";
chr2	StringTie	exon	95277364	95277566	1000	+	.	gene_id "MSTRG.97766"; transcript_id "MSTRG.97766.62"; exon_number "6";
chr2	StringTie	exon	95277930	95278004	1000	+	.	gene_id "MSTRG.97766"; transcript_id "MSTRG.97766.62"; exon_number "7";
chr2	StringTie	exon	95278644	95278784	1000	+	.	gene_id "MSTRG.97766"; transcript_id "MSTRG.97766.62"; exon_number "8";
chr2	StringTie	exon	95278985	95279144	1000	+	.	gene_id "MSTRG.97766"; transcript_id "MSTRG.97766.62"; exon_number "9";
chr2	StringTie	exon	95279845	95279997	1000	+	.	gene_id "MSTRG.97766"; transcript_id "MSTRG.97766.62"; exon_number "10";
chr2	StringTie	exon	95281242	95281365	1000	+	.	gene_id "MSTRG.97766"; transcript_id "MSTRG.97766.62"; exon_number "11";
chr2	StringTie	exon	95281925	95282016	1000	+	.	gene_id "MSTRG.97766"; transcript_id "MSTRG.97766.62"; exon_number "12";
chr2	StringTie	exon	95282142	95282226	1000	+	.	gene_id "MSTRG.97766"; transcript_id "MSTRG.97766.62"; exon_number "13";
chr2	StringTie	exon	95285639	95285710	1000	+	.	gene_id "MSTRG.97766"; transcript_id "MSTRG.97766.62"; exon_number "14";
chr2	StringTie	exon	95286479	95286571	1000	+	.	gene_id "MSTRG.97766"; transcript_id "MSTRG.97766.62"; exon_number "15";
chr2	StringTie	exon	95286804	95286857	1000	+	.	gene_id "MSTRG.97766"; transcript_id "MSTRG.97766.62"; exon_number "16";
chr2	StringTie	exon	95287133	95287213	1000	+	.	gene_id "MSTRG.97766"; transcript_id "MSTRG.97766.62"; exon_number "17";
chr2	StringTie	exon	95288211	95288300	1000	+	.	gene_id "MSTRG.97766"; transcript_id "MSTRG.97766.62"; exon_number "18";
chr2	StringTie	exon	95288483	95288589	1000	+	.	gene_id "MSTRG.97766"; transcript_id "MSTRG.97766.62"; exon_number "19";
chr2	StringTie	exon	95288933	95289006	1000	+	.	gene_id "MSTRG.97766"; transcript_id "MSTRG.97766.62"; exon_number "20";
chr2	StringTie	exon	95290133	95291739	1000	+	.	gene_id "MSTRG.97766"; transcript_id "MSTRG.97766.62"; exon_number "21";
chr2	StringTie	transcript	95274163	95292302	1000	+	.	gene_id "MSTRG.97766"; transcript_id "MSTRG.97766.63";
chr2	StringTie	exon	95274163	95274829	1000	+	.	gene_id "MSTRG.97766"; transcript_id "MSTRG.97766.63"; exon_number "1";
chr2	StringTie	exon	95275461	95275510	1000	+	.	gene_id "MSTRG.97766"; transcript_id "MSTRG.97766.63"; exon_number "2";
chr2	StringTie	exon	95275869	95276132	1000	+	.	gene_id "MSTRG.97766"; transcript_id "MSTRG.97766.63"; exon_number "3";
chr2	StringTie	exon	95276227	95276347	1000	+	.	gene_id "MSTRG.97766"; transcript_id "MSTRG.97766.63"; exon_number "4";
chr2	StringTie	exon	95276972	95277061	1000	+	.	gene_id "MSTRG.97766"; transcript_id "MSTRG.97766.63"; exon_number "5";
chr2	StringTie	exon	95277364	95277496	1000	+	.	gene_id "MSTRG.97766"; transcript_id "MSTRG.97766.63"; exon_number "6";
chr2	StringTie	exon	95277930	95278004	1000	+	.	gene_id "MSTRG.97766"; transcript_id "MSTRG.97766.63"; exon_number "7";
chr2	StringTie	exon	95278721	95278784	1000	+	.	gene_id "MSTRG.97766"; transcript_id "MSTRG.97766.63"; exon_number "8";
chr2	StringTie	exon	95278985	95279144	1000	+	.	gene_id "MSTRG.97766"; transcript_id "MSTRG.97766.63"; exon_number "9";
chr2	StringTie	exon	95279845	95279997	1000	+	.	gene_id "MSTRG.97766"; transcript_id "MSTRG.97766.63"; exon_number "10";
chr2	StringTie	exon	95281242	95281365	1000	+	.	gene_id "MSTRG.97766"; transcript_id "MSTRG.97766.63"; exon_number "11";
chr2	StringTie	exon	95281925	95282016	1000	+	.	gene_id "MSTRG.97766"; transcript_id "MSTRG.97766.63"; exon_number "12";
chr2	StringTie	exon	95282142	95282226	1000	+	.	gene_id "MSTRG.97766"; transcript_id "MSTRG.97766.63"; exon_number "13";
chr2	StringTie	exon	95284969	95285115	1000	+	.	gene_id "MSTRG.97766"; transcript_id "MSTRG.97766.63"; exon_number "14";
chr2	StringTie	exon	95285639	95285710	1000	+	.	gene_id "MSTRG.97766"; transcript_id "MSTRG.97766.63"; exon_number "15";
chr2	StringTie	exon	95286479	95286571	1000	+	.	gene_id "MSTRG.97766"; transcript_id "MSTRG.97766.63"; exon_number "16";
chr2	StringTie	exon	95286804	95286857	1000	+	.	gene_id "MSTRG.97766"; transcript_id "MSTRG.97766.63"; exon_number "17";
chr2	StringTie	exon	95287133	95287213	1000	+	.	gene_id "MSTRG.97766"; transcript_id "MSTRG.97766.63"; exon_number "18";
chr2	StringTie	exon	95287396	95287464	1000	+	.	gene_id "MSTRG.97766"; transcript_id "MSTRG.97766.63"; exon_number "19";
chr2	StringTie	exon	95288211	95288300	1000	+	.	gene_id "MSTRG.97766"; transcript_id "MSTRG.97766.63"; exon_number "20";
chr2	StringTie	exon	95288483	95288589	1000	+	.	gene_id "MSTRG.97766"; transcript_id "MSTRG.97766.63"; exon_number "21";
chr2	StringTie	exon	95288933	95289006	1000	+	.	gene_id "MSTRG.97766"; transcript_id "MSTRG.97766.63"; exon_number "22";
chr2	StringTie	exon	95289224	95292302	1000	+	.	gene_id "MSTRG.97766"; transcript_id "MSTRG.97766.63"; exon_number "23";
chr2	StringTie	transcript	95274184	95291383	1000	+	.	gene_id "MSTRG.97766"; transcript_id "MSTRG.97766.64";
chr2	StringTie	exon	95274184	95274829	1000	+	.	gene_id "MSTRG.97766"; transcript_id "MSTRG.97766.64"; exon_number "1";
chr2	StringTie	exon	95275461	95275510	1000	+	.	gene_id "MSTRG.97766"; transcript_id "MSTRG.97766.64"; exon_number "2";
chr2	StringTie	exon	95275930	95276132	1000	+	.	gene_id "MSTRG.97766"; transcript_id "MSTRG.97766.64"; exon_number "3";
chr2	StringTie	exon	95276227	95276347	1000	+	.	gene_id "MSTRG.97766"; transcript_id "MSTRG.97766.64"; exon_number "4";
chr2	StringTie	exon	95276972	95277061	1000	+	.	gene_id "MSTRG.97766"; transcript_id "MSTRG.97766.64"; exon_number "5";
chr2	StringTie	exon	95277364	95277496	1000	+	.	gene_id "MSTRG.97766"; transcript_id "MSTRG.97766.64"; exon_number "6";
chr2	StringTie	exon	95277930	95278004	1000	+	.	gene_id "MSTRG.97766"; transcript_id "MSTRG.97766.64"; exon_number "7";
chr2	StringTie	exon	95278721	95278784	1000	+	.	gene_id "MSTRG.97766"; transcript_id "MSTRG.97766.64"; exon_number "8";
chr2	StringTie	exon	95278985	95279121	1000	+	.	gene_id "MSTRG.97766"; transcript_id "MSTRG.97766.64"; exon_number "9";
chr2	StringTie	exon	95279845	95279997	1000	+	.	gene_id "MSTRG.97766"; transcript_id "MSTRG.97766.64"; exon_number "10";
chr2	StringTie	exon	95281242	95281365	1000	+	.	gene_id "MSTRG.97766"; transcript_id "MSTRG.97766.64"; exon_number "11";
chr2	StringTie	exon	95281925	95282016	1000	+	.	gene_id "MSTRG.97766"; transcript_id "MSTRG.97766.64"; exon_number "12";
chr2	StringTie	exon	95282142	95282226	1000	+	.	gene_id "MSTRG.97766"; transcript_id "MSTRG.97766.64"; exon_number "13";
chr2	StringTie	exon	95284969	95285115	1000	+	.	gene_id "MSTRG.97766"; transcript_id "MSTRG.97766.64"; exon_number "14";
chr2	StringTie	exon	95285639	95285710	1000	+	.	gene_id "MSTRG.97766"; transcript_id "MSTRG.97766.64"; exon_number "15";
chr2	StringTie	exon	95286479	95286571	1000	+	.	gene_id "MSTRG.97766"; transcript_id "MSTRG.97766.64"; exon_number "16";
chr2	StringTie	exon	95286804	95286857	1000	+	.	gene_id "MSTRG.97766"; transcript_id "MSTRG.97766.64"; exon_number "17";
chr2	StringTie	exon	95287133	95287213	1000	+	.	gene_id "MSTRG.97766"; transcript_id "MSTRG.97766.64"; exon_number "18";
chr2	StringTie	exon	95287396	95287464	1000	+	.	gene_id "MSTRG.97766"; transcript_id "MSTRG.97766.64"; exon_number "19";
chr2	StringTie	exon	95288211	95288300	1000	+	.	gene_id "MSTRG.97766"; transcript_id "MSTRG.97766.64"; exon_number "20";
chr2	StringTie	exon	95288483	95288589	1000	+	.	gene_id "MSTRG.97766"; transcript_id "MSTRG.97766.64"; exon_number "21";
chr2	StringTie	exon	95288933	95289006	1000	+	.	gene_id "MSTRG.97766"; transcript_id "MSTRG.97766.64"; exon_number "22";
chr2	StringTie	exon	95289224	95291383	1000	+	.	gene_id "MSTRG.97766"; transcript_id "MSTRG.97766.64"; exon_number "23";
chr2	StringTie	transcript	95274193	95307953	1000	+	.	gene_id "MSTRG.97766"; transcript_id "MSTRG.97766.65";
chr2	StringTie	exon	95274193	95274829	1000	+	.	gene_id "MSTRG.97766"; transcript_id "MSTRG.97766.65"; exon_number "1";
chr2	StringTie	exon	95275461	95275510	1000	+	.	gene_id "MSTRG.97766"; transcript_id "MSTRG.97766.65"; exon_number "2";
chr2	StringTie	exon	95275930	95276132	1000	+	.	gene_id "MSTRG.97766"; transcript_id "MSTRG.97766.65"; exon_number "3";
chr2	StringTie	exon	95276227	95276347	1000	+	.	gene_id "MSTRG.97766"; transcript_id "MSTRG.97766.65"; exon_number "4";
chr2	StringTie	exon	95276594	95276657	1000	+	.	gene_id "MSTRG.97766"; transcript_id "MSTRG.97766.65"; exon_number "5";
chr2	StringTie	exon	95276972	95277061	1000	+	.	gene_id "MSTRG.97766"; transcript_id "MSTRG.97766.65"; exon_number "6";
chr2	StringTie	exon	95277364	95277496	1000	+	.	gene_id "MSTRG.97766"; transcript_id "MSTRG.97766.65"; exon_number "7";
chr2	StringTie	exon	95277930	95278004	1000	+	.	gene_id "MSTRG.97766"; transcript_id "MSTRG.97766.65"; exon_number "8";
chr2	StringTie	exon	95278721	95278784	1000	+	.	gene_id "MSTRG.97766"; transcript_id "MSTRG.97766.65"; exon_number "9";
chr2	StringTie	exon	95278985	95279144	1000	+	.	gene_id "MSTRG.97766"; transcript_id "MSTRG.97766.65"; exon_number "10";
chr2	StringTie	exon	95279845	95279997	1000	+	.	gene_id "MSTRG.97766"; transcript_id "MSTRG.97766.65"; exon_number "11";
chr2	StringTie	exon	95281242	95281365	1000	+	.	gene_id "MSTRG.97766"; transcript_id "MSTRG.97766.65"; exon_number "12";
chr2	StringTie	exon	95281925	95282016	1000	+	.	gene_id "MSTRG.97766"; transcript_id "MSTRG.97766.65"; exon_number "13";
chr2	StringTie	exon	95282142	95282226	1000	+	.	gene_id "MSTRG.97766"; transcript_id "MSTRG.97766.65"; exon_number "14";
chr2	StringTie	exon	95284969	95285115	1000	+	.	gene_id "MSTRG.97766"; transcript_id "MSTRG.97766.65"; exon_number "15";
chr2	StringTie	exon	95285639	95285710	1000	+	.	gene_id "MSTRG.97766"; transcript_id "MSTRG.97766.65"; exon_number "16";
chr2	StringTie	exon	95286479	95286571	1000	+	.	gene_id "MSTRG.97766"; transcript_id "MSTRG.97766.65"; exon_number "17";
chr2	StringTie	exon	95286804	95286857	1000	+	.	gene_id "MSTRG.97766"; transcript_id "MSTRG.97766.65"; exon_number "18";
chr2	StringTie	exon	95287133	95287213	1000	+	.	gene_id "MSTRG.97766"; transcript_id "MSTRG.97766.65"; exon_number "19";
chr2	StringTie	exon	95287396	95287464	1000	+	.	gene_id "MSTRG.97766"; transcript_id "MSTRG.97766.65"; exon_number "20";
chr2	StringTie	exon	95288211	95288300	1000	+	.	gene_id "MSTRG.97766"; transcript_id "MSTRG.97766.65"; exon_number "21";
chr2	StringTie	exon	95288483	95288589	1000	+	.	gene_id "MSTRG.97766"; transcript_id "MSTRG.97766.65"; exon_number "22";
chr2	StringTie	exon	95288933	95289006	1000	+	.	gene_id "MSTRG.97766"; transcript_id "MSTRG.97766.65"; exon_number "23";
chr2	StringTie	exon	95296652	95297453	1000	+	.	gene_id "MSTRG.97766"; transcript_id "MSTRG.97766.65"; exon_number "24";
chr2	StringTie	exon	95298683	95307953	1000	+	.	gene_id "MSTRG.97766"; transcript_id "MSTRG.97766.65"; exon_number "25";
chr2	StringTie	transcript	95274197	95291910	1000	+	.	gene_id "MSTRG.97766"; transcript_id "MSTRG.97766.66";
chr2	StringTie	exon	95274197	95274829	1000	+	.	gene_id "MSTRG.97766"; transcript_id "MSTRG.97766.66"; exon_number "1";
chr2	StringTie	exon	95275461	95275510	1000	+	.	gene_id "MSTRG.97766"; transcript_id "MSTRG.97766.66"; exon_number "2";
chr2	StringTie	exon	95275930	95276132	1000	+	.	gene_id "MSTRG.97766"; transcript_id "MSTRG.97766.66"; exon_number "3";
chr2	StringTie	exon	95276227	95276347	1000	+	.	gene_id "MSTRG.97766"; transcript_id "MSTRG.97766.66"; exon_number "4";
chr2	StringTie	exon	95276972	95277061	1000	+	.	gene_id "MSTRG.97766"; transcript_id "MSTRG.97766.66"; exon_number "5";
chr2	StringTie	exon	95277364	95277496	1000	+	.	gene_id "MSTRG.97766"; transcript_id "MSTRG.97766.66"; exon_number "6";
chr2	StringTie	exon	95277930	95278004	1000	+	.	gene_id "MSTRG.97766"; transcript_id "MSTRG.97766.66"; exon_number "7";
chr2	StringTie	exon	95278721	95278784	1000	+	.	gene_id "MSTRG.97766"; transcript_id "MSTRG.97766.66"; exon_number "8";
chr2	StringTie	exon	95278985	95279144	1000	+	.	gene_id "MSTRG.97766"; transcript_id "MSTRG.97766.66"; exon_number "9";
chr2	StringTie	exon	95279845	95279997	1000	+	.	gene_id "MSTRG.97766"; transcript_id "MSTRG.97766.66"; exon_number "10";
chr2	StringTie	exon	95280994	95281043	1000	+	.	gene_id "MSTRG.97766"; transcript_id "MSTRG.97766.66"; exon_number "11";
chr2	StringTie	exon	95281242	95281365	1000	+	.	gene_id "MSTRG.97766"; transcript_id "MSTRG.97766.66"; exon_number "12";
chr2	StringTie	exon	95281925	95282016	1000	+	.	gene_id "MSTRG.97766"; transcript_id "MSTRG.97766.66"; exon_number "13";
chr2	StringTie	exon	95282142	95282226	1000	+	.	gene_id "MSTRG.97766"; transcript_id "MSTRG.97766.66"; exon_number "14";
chr2	StringTie	exon	95284969	95285115	1000	+	.	gene_id "MSTRG.97766"; transcript_id "MSTRG.97766.66"; exon_number "15";
chr2	StringTie	exon	95285639	95285710	1000	+	.	gene_id "MSTRG.97766"; transcript_id "MSTRG.97766.66"; exon_number "16";
chr2	StringTie	exon	95286479	95286571	1000	+	.	gene_id "MSTRG.97766"; transcript_id "MSTRG.97766.66"; exon_number "17";
chr2	StringTie	exon	95286804	95286857	1000	+	.	gene_id "MSTRG.97766"; transcript_id "MSTRG.97766.66"; exon_number "18";
chr2	StringTie	exon	95287133	95287213	1000	+	.	gene_id "MSTRG.97766"; transcript_id "MSTRG.97766.66"; exon_number "19";
chr2	StringTie	exon	95287396	95287464	1000	+	.	gene_id "MSTRG.97766"; transcript_id "MSTRG.97766.66"; exon_number "20";
chr2	StringTie	exon	95288211	95288300	1000	+	.	gene_id "MSTRG.97766"; transcript_id "MSTRG.97766.66"; exon_number "21";
chr2	StringTie	exon	95288483	95288589	1000	+	.	gene_id "MSTRG.97766"; transcript_id "MSTRG.97766.66"; exon_number "22";
chr2	StringTie	exon	95288933	95289006	1000	+	.	gene_id "MSTRG.97766"; transcript_id "MSTRG.97766.66"; exon_number "23";
chr2	StringTie	exon	95289224	95291910	1000	+	.	gene_id "MSTRG.97766"; transcript_id "MSTRG.97766.66"; exon_number "24";
chr2	StringTie	transcript	95274198	95291319	1000	+	.	gene_id "MSTRG.97766"; transcript_id "MSTRG.97766.67";
chr2	StringTie	exon	95274198	95274829	1000	+	.	gene_id "MSTRG.97766"; transcript_id "MSTRG.97766.67"; exon_number "1";
chr2	StringTie	exon	95275461	95275510	1000	+	.	gene_id "MSTRG.97766"; transcript_id "MSTRG.97766.67"; exon_number "2";
chr2	StringTie	exon	95275930	95276132	1000	+	.	gene_id "MSTRG.97766"; transcript_id "MSTRG.97766.67"; exon_number "3";
chr2	StringTie	exon	95276227	95276347	1000	+	.	gene_id "MSTRG.97766"; transcript_id "MSTRG.97766.67"; exon_number "4";
chr2	StringTie	exon	95276972	95277061	1000	+	.	gene_id "MSTRG.97766"; transcript_id "MSTRG.97766.67"; exon_number "5";
chr2	StringTie	exon	95277364	95277566	1000	+	.	gene_id "MSTRG.97766"; transcript_id "MSTRG.97766.67"; exon_number "6";
chr2	StringTie	exon	95277930	95278004	1000	+	.	gene_id "MSTRG.97766"; transcript_id "MSTRG.97766.67"; exon_number "7";
chr2	StringTie	exon	95278644	95278784	1000	+	.	gene_id "MSTRG.97766"; transcript_id "MSTRG.97766.67"; exon_number "8";
chr2	StringTie	exon	95278985	95279144	1000	+	.	gene_id "MSTRG.97766"; transcript_id "MSTRG.97766.67"; exon_number "9";
chr2	StringTie	exon	95279845	95279997	1000	+	.	gene_id "MSTRG.97766"; transcript_id "MSTRG.97766.67"; exon_number "10";
chr2	StringTie	exon	95281242	95281365	1000	+	.	gene_id "MSTRG.97766"; transcript_id "MSTRG.97766.67"; exon_number "11";
chr2	StringTie	exon	95281925	95282016	1000	+	.	gene_id "MSTRG.97766"; transcript_id "MSTRG.97766.67"; exon_number "12";
chr2	StringTie	exon	95282142	95282226	1000	+	.	gene_id "MSTRG.97766"; transcript_id "MSTRG.97766.67"; exon_number "13";
chr2	StringTie	exon	95284969	95285115	1000	+	.	gene_id "MSTRG.97766"; transcript_id "MSTRG.97766.67"; exon_number "14";
chr2	StringTie	exon	95285639	95285710	1000	+	.	gene_id "MSTRG.97766"; transcript_id "MSTRG.97766.67"; exon_number "15";
chr2	StringTie	exon	95286479	95286571	1000	+	.	gene_id "MSTRG.97766"; transcript_id "MSTRG.97766.67"; exon_number "16";
chr2	StringTie	exon	95286804	95286857	1000	+	.	gene_id "MSTRG.97766"; transcript_id "MSTRG.97766.67"; exon_number "17";
chr2	StringTie	exon	95287133	95287213	1000	+	.	gene_id "MSTRG.97766"; transcript_id "MSTRG.97766.67"; exon_number "18";
chr2	StringTie	exon	95287396	95287464	1000	+	.	gene_id "MSTRG.97766"; transcript_id "MSTRG.97766.67"; exon_number "19";
chr2	StringTie	exon	95288211	95288300	1000	+	.	gene_id "MSTRG.97766"; transcript_id "MSTRG.97766.67"; exon_number "20";
chr2	StringTie	exon	95288483	95288589	1000	+	.	gene_id "MSTRG.97766"; transcript_id "MSTRG.97766.67"; exon_number "21";
chr2	StringTie	exon	95288933	95289006	1000	+	.	gene_id "MSTRG.97766"; transcript_id "MSTRG.97766.67"; exon_number "22";
chr2	StringTie	exon	95289224	95291319	1000	+	.	gene_id "MSTRG.97766"; transcript_id "MSTRG.97766.67"; exon_number "23";
chr2	StringTie	transcript	95274206	95291912	1000	+	.	gene_id "MSTRG.97766"; transcript_id "MSTRG.97766.68";
chr2	StringTie	exon	95274206	95274829	1000	+	.	gene_id "MSTRG.97766"; transcript_id "MSTRG.97766.68"; exon_number "1";
chr2	StringTie	exon	95275461	95275510	1000	+	.	gene_id "MSTRG.97766"; transcript_id "MSTRG.97766.68"; exon_number "2";
chr2	StringTie	exon	95275930	95276132	1000	+	.	gene_id "MSTRG.97766"; transcript_id "MSTRG.97766.68"; exon_number "3";
chr2	StringTie	exon	95276227	95276347	1000	+	.	gene_id "MSTRG.97766"; transcript_id "MSTRG.97766.68"; exon_number "4";
chr2	StringTie	exon	95276594	95276657	1000	+	.	gene_id "MSTRG.97766"; transcript_id "MSTRG.97766.68"; exon_number "5";
chr2	StringTie	exon	95277364	95277566	1000	+	.	gene_id "MSTRG.97766"; transcript_id "MSTRG.97766.68"; exon_number "6";
chr2	StringTie	exon	95277930	95278004	1000	+	.	gene_id "MSTRG.97766"; transcript_id "MSTRG.97766.68"; exon_number "7";
chr2	StringTie	exon	95278721	95278784	1000	+	.	gene_id "MSTRG.97766"; transcript_id "MSTRG.97766.68"; exon_number "8";
chr2	StringTie	exon	95278985	95279144	1000	+	.	gene_id "MSTRG.97766"; transcript_id "MSTRG.97766.68"; exon_number "9";
chr2	StringTie	exon	95279845	95279997	1000	+	.	gene_id "MSTRG.97766"; transcript_id "MSTRG.97766.68"; exon_number "10";
chr2	StringTie	exon	95280994	95281043	1000	+	.	gene_id "MSTRG.97766"; transcript_id "MSTRG.97766.68"; exon_number "11";
chr2	StringTie	exon	95281242	95281365	1000	+	.	gene_id "MSTRG.97766"; transcript_id "MSTRG.97766.68"; exon_number "12";
chr2	StringTie	exon	95281925	95282016	1000	+	.	gene_id "MSTRG.97766"; transcript_id "MSTRG.97766.68"; exon_number "13";
chr2	StringTie	exon	95282142	95282226	1000	+	.	gene_id "MSTRG.97766"; transcript_id "MSTRG.97766.68"; exon_number "14";
chr2	StringTie	exon	95284969	95285115	1000	+	.	gene_id "MSTRG.97766"; transcript_id "MSTRG.97766.68"; exon_number "15";
chr2	StringTie	exon	95285639	95285710	1000	+	.	gene_id "MSTRG.97766"; transcript_id "MSTRG.97766.68"; exon_number "16";
chr2	StringTie	exon	95286479	95286571	1000	+	.	gene_id "MSTRG.97766"; transcript_id "MSTRG.97766.68"; exon_number "17";
chr2	StringTie	exon	95286804	95286857	1000	+	.	gene_id "MSTRG.97766"; transcript_id "MSTRG.97766.68"; exon_number "18";
chr2	StringTie	exon	95287133	95287213	1000	+	.	gene_id "MSTRG.97766"; transcript_id "MSTRG.97766.68"; exon_number "19";
chr2	StringTie	exon	95287396	95287464	1000	+	.	gene_id "MSTRG.97766"; transcript_id "MSTRG.97766.68"; exon_number "20";
chr2	StringTie	exon	95288211	95288300	1000	+	.	gene_id "MSTRG.97766"; transcript_id "MSTRG.97766.68"; exon_number "21";
chr2	StringTie	exon	95288483	95288589	1000	+	.	gene_id "MSTRG.97766"; transcript_id "MSTRG.97766.68"; exon_number "22";
chr2	StringTie	exon	95288933	95289006	1000	+	.	gene_id "MSTRG.97766"; transcript_id "MSTRG.97766.68"; exon_number "23";
chr2	StringTie	exon	95289224	95291912	1000	+	.	gene_id "MSTRG.97766"; transcript_id "MSTRG.97766.68"; exon_number "24";
chr2	StringTie	transcript	95274222	95291307	1000	+	.	gene_id "MSTRG.97766"; transcript_id "MSTRG.97766.69";
chr2	StringTie	exon	95274222	95274829	1000	+	.	gene_id "MSTRG.97766"; transcript_id "MSTRG.97766.69"; exon_number "1";
chr2	StringTie	exon	95275461	95275510	1000	+	.	gene_id "MSTRG.97766"; transcript_id "MSTRG.97766.69"; exon_number "2";
chr2	StringTie	exon	95275930	95276132	1000	+	.	gene_id "MSTRG.97766"; transcript_id "MSTRG.97766.69"; exon_number "3";
chr2	StringTie	exon	95276227	95276347	1000	+	.	gene_id "MSTRG.97766"; transcript_id "MSTRG.97766.69"; exon_number "4";
chr2	StringTie	exon	95276594	95276657	1000	+	.	gene_id "MSTRG.97766"; transcript_id "MSTRG.97766.69"; exon_number "5";
chr2	StringTie	exon	95276972	95277061	1000	+	.	gene_id "MSTRG.97766"; transcript_id "MSTRG.97766.69"; exon_number "6";
chr2	StringTie	exon	95277364	95277566	1000	+	.	gene_id "MSTRG.97766"; transcript_id "MSTRG.97766.69"; exon_number "7";
chr2	StringTie	exon	95277930	95278004	1000	+	.	gene_id "MSTRG.97766"; transcript_id "MSTRG.97766.69"; exon_number "8";
chr2	StringTie	exon	95278721	95278784	1000	+	.	gene_id "MSTRG.97766"; transcript_id "MSTRG.97766.69"; exon_number "9";
chr2	StringTie	exon	95278985	95279144	1000	+	.	gene_id "MSTRG.97766"; transcript_id "MSTRG.97766.69"; exon_number "10";
chr2	StringTie	exon	95279845	95279997	1000	+	.	gene_id "MSTRG.97766"; transcript_id "MSTRG.97766.69"; exon_number "11";
chr2	StringTie	exon	95280994	95281043	1000	+	.	gene_id "MSTRG.97766"; transcript_id "MSTRG.97766.69"; exon_number "12";
chr2	StringTie	exon	95281242	95281365	1000	+	.	gene_id "MSTRG.97766"; transcript_id "MSTRG.97766.69"; exon_number "13";
chr2	StringTie	exon	95281925	95282016	1000	+	.	gene_id "MSTRG.97766"; transcript_id "MSTRG.97766.69"; exon_number "14";
chr2	StringTie	exon	95282142	95282226	1000	+	.	gene_id "MSTRG.97766"; transcript_id "MSTRG.97766.69"; exon_number "15";
chr2	StringTie	exon	95284969	95285115	1000	+	.	gene_id "MSTRG.97766"; transcript_id "MSTRG.97766.69"; exon_number "16";
chr2	StringTie	exon	95285639	95285710	1000	+	.	gene_id "MSTRG.97766"; transcript_id "MSTRG.97766.69"; exon_number "17";
chr2	StringTie	exon	95286479	95286571	1000	+	.	gene_id "MSTRG.97766"; transcript_id "MSTRG.97766.69"; exon_number "18";
chr2	StringTie	exon	95286804	95286857	1000	+	.	gene_id "MSTRG.97766"; transcript_id "MSTRG.97766.69"; exon_number "19";
chr2	StringTie	exon	95287133	95287213	1000	+	.	gene_id "MSTRG.97766"; transcript_id "MSTRG.97766.69"; exon_number "20";
chr2	StringTie	exon	95287396	95287464	1000	+	.	gene_id "MSTRG.97766"; transcript_id "MSTRG.97766.69"; exon_number "21";
chr2	StringTie	exon	95288211	95288300	1000	+	.	gene_id "MSTRG.97766"; transcript_id "MSTRG.97766.69"; exon_number "22";
chr2	StringTie	exon	95288483	95288589	1000	+	.	gene_id "MSTRG.97766"; transcript_id "MSTRG.97766.69"; exon_number "23";
chr2	StringTie	exon	95288933	95289006	1000	+	.	gene_id "MSTRG.97766"; transcript_id "MSTRG.97766.69"; exon_number "24";
chr2	StringTie	exon	95290133	95291307	1000	+	.	gene_id "MSTRG.97766"; transcript_id "MSTRG.97766.69"; exon_number "25";
chr2	StringTie	transcript	95274222	95291369	1000	+	.	gene_id "MSTRG.97766"; transcript_id "MSTRG.97766.70";
chr2	StringTie	exon	95274222	95274829	1000	+	.	gene_id "MSTRG.97766"; transcript_id "MSTRG.97766.70"; exon_number "1";
chr2	StringTie	exon	95275461	95275510	1000	+	.	gene_id "MSTRG.97766"; transcript_id "MSTRG.97766.70"; exon_number "2";
chr2	StringTie	exon	95275930	95276132	1000	+	.	gene_id "MSTRG.97766"; transcript_id "MSTRG.97766.70"; exon_number "3";
chr2	StringTie	exon	95276227	95276347	1000	+	.	gene_id "MSTRG.97766"; transcript_id "MSTRG.97766.70"; exon_number "4";
chr2	StringTie	exon	95276594	95276657	1000	+	.	gene_id "MSTRG.97766"; transcript_id "MSTRG.97766.70"; exon_number "5";
chr2	StringTie	exon	95276972	95277061	1000	+	.	gene_id "MSTRG.97766"; transcript_id "MSTRG.97766.70"; exon_number "6";
chr2	StringTie	exon	95277364	95277496	1000	+	.	gene_id "MSTRG.97766"; transcript_id "MSTRG.97766.70"; exon_number "7";
chr2	StringTie	exon	95277930	95278004	1000	+	.	gene_id "MSTRG.97766"; transcript_id "MSTRG.97766.70"; exon_number "8";
chr2	StringTie	exon	95278721	95278784	1000	+	.	gene_id "MSTRG.97766"; transcript_id "MSTRG.97766.70"; exon_number "9";
chr2	StringTie	exon	95278985	95279144	1000	+	.	gene_id "MSTRG.97766"; transcript_id "MSTRG.97766.70"; exon_number "10";
chr2	StringTie	exon	95279845	95279997	1000	+	.	gene_id "MSTRG.97766"; transcript_id "MSTRG.97766.70"; exon_number "11";
chr2	StringTie	exon	95280994	95281043	1000	+	.	gene_id "MSTRG.97766"; transcript_id "MSTRG.97766.70"; exon_number "12";
chr2	StringTie	exon	95281242	95281365	1000	+	.	gene_id "MSTRG.97766"; transcript_id "MSTRG.97766.70"; exon_number "13";
chr2	StringTie	exon	95281925	95282016	1000	+	.	gene_id "MSTRG.97766"; transcript_id "MSTRG.97766.70"; exon_number "14";
chr2	StringTie	exon	95282142	95282226	1000	+	.	gene_id "MSTRG.97766"; transcript_id "MSTRG.97766.70"; exon_number "15";
chr2	StringTie	exon	95284969	95285115	1000	+	.	gene_id "MSTRG.97766"; transcript_id "MSTRG.97766.70"; exon_number "16";
chr2	StringTie	exon	95285639	95285710	1000	+	.	gene_id "MSTRG.97766"; transcript_id "MSTRG.97766.70"; exon_number "17";
chr2	StringTie	exon	95286479	95286571	1000	+	.	gene_id "MSTRG.97766"; transcript_id "MSTRG.97766.70"; exon_number "18";
chr2	StringTie	exon	95286804	95286857	1000	+	.	gene_id "MSTRG.97766"; transcript_id "MSTRG.97766.70"; exon_number "19";
chr2	StringTie	exon	95287133	95287213	1000	+	.	gene_id "MSTRG.97766"; transcript_id "MSTRG.97766.70"; exon_number "20";
chr2	StringTie	exon	95287396	95287464	1000	+	.	gene_id "MSTRG.97766"; transcript_id "MSTRG.97766.70"; exon_number "21";
chr2	StringTie	exon	95288211	95288300	1000	+	.	gene_id "MSTRG.97766"; transcript_id "MSTRG.97766.70"; exon_number "22";
chr2	StringTie	exon	95288483	95288589	1000	+	.	gene_id "MSTRG.97766"; transcript_id "MSTRG.97766.70"; exon_number "23";
chr2	StringTie	exon	95288933	95289006	1000	+	.	gene_id "MSTRG.97766"; transcript_id "MSTRG.97766.70"; exon_number "24";
chr2	StringTie	exon	95289224	95290372	1000	+	.	gene_id "MSTRG.97766"; transcript_id "MSTRG.97766.70"; exon_number "25";
chr2	StringTie	exon	95290402	95291369	1000	+	.	gene_id "MSTRG.97766"; transcript_id "MSTRG.97766.70"; exon_number "26";
chr2	StringTie	transcript	95274227	95291906	1000	+	.	gene_id "MSTRG.97766"; transcript_id "MSTRG.97766.71";
chr2	StringTie	exon	95274227	95274829	1000	+	.	gene_id "MSTRG.97766"; transcript_id "MSTRG.97766.71"; exon_number "1";
chr2	StringTie	exon	95275461	95275510	1000	+	.	gene_id "MSTRG.97766"; transcript_id "MSTRG.97766.71"; exon_number "2";
chr2	StringTie	exon	95275930	95276132	1000	+	.	gene_id "MSTRG.97766"; transcript_id "MSTRG.97766.71"; exon_number "3";
chr2	StringTie	exon	95276227	95276347	1000	+	.	gene_id "MSTRG.97766"; transcript_id "MSTRG.97766.71"; exon_number "4";
chr2	StringTie	exon	95276594	95276657	1000	+	.	gene_id "MSTRG.97766"; transcript_id "MSTRG.97766.71"; exon_number "5";
chr2	StringTie	exon	95276972	95277061	1000	+	.	gene_id "MSTRG.97766"; transcript_id "MSTRG.97766.71"; exon_number "6";
chr2	StringTie	exon	95277364	95277496	1000	+	.	gene_id "MSTRG.97766"; transcript_id "MSTRG.97766.71"; exon_number "7";
chr2	StringTie	exon	95277930	95278004	1000	+	.	gene_id "MSTRG.97766"; transcript_id "MSTRG.97766.71"; exon_number "8";
chr2	StringTie	exon	95278721	95278784	1000	+	.	gene_id "MSTRG.97766"; transcript_id "MSTRG.97766.71"; exon_number "9";
chr2	StringTie	exon	95278985	95279144	1000	+	.	gene_id "MSTRG.97766"; transcript_id "MSTRG.97766.71"; exon_number "10";
chr2	StringTie	exon	95279845	95279997	1000	+	.	gene_id "MSTRG.97766"; transcript_id "MSTRG.97766.71"; exon_number "11";
chr2	StringTie	exon	95280994	95281043	1000	+	.	gene_id "MSTRG.97766"; transcript_id "MSTRG.97766.71"; exon_number "12";
chr2	StringTie	exon	95281242	95281365	1000	+	.	gene_id "MSTRG.97766"; transcript_id "MSTRG.97766.71"; exon_number "13";
chr2	StringTie	exon	95281925	95282016	1000	+	.	gene_id "MSTRG.97766"; transcript_id "MSTRG.97766.71"; exon_number "14";
chr2	StringTie	exon	95282142	95282226	1000	+	.	gene_id "MSTRG.97766"; transcript_id "MSTRG.97766.71"; exon_number "15";
chr2	StringTie	exon	95284969	95285115	1000	+	.	gene_id "MSTRG.97766"; transcript_id "MSTRG.97766.71"; exon_number "16";
chr2	StringTie	exon	95285639	95285710	1000	+	.	gene_id "MSTRG.97766"; transcript_id "MSTRG.97766.71"; exon_number "17";
chr2	StringTie	exon	95286479	95286571	1000	+	.	gene_id "MSTRG.97766"; transcript_id "MSTRG.97766.71"; exon_number "18";
chr2	StringTie	exon	95286804	95286857	1000	+	.	gene_id "MSTRG.97766"; transcript_id "MSTRG.97766.71"; exon_number "19";
chr2	StringTie	exon	95287133	95287213	1000	+	.	gene_id "MSTRG.97766"; transcript_id "MSTRG.97766.71"; exon_number "20";
chr2	StringTie	exon	95287396	95287464	1000	+	.	gene_id "MSTRG.97766"; transcript_id "MSTRG.97766.71"; exon_number "21";
chr2	StringTie	exon	95288211	95288300	1000	+	.	gene_id "MSTRG.97766"; transcript_id "MSTRG.97766.71"; exon_number "22";
chr2	StringTie	exon	95288483	95288589	1000	+	.	gene_id "MSTRG.97766"; transcript_id "MSTRG.97766.71"; exon_number "23";
chr2	StringTie	exon	95288933	95289002	1000	+	.	gene_id "MSTRG.97766"; transcript_id "MSTRG.97766.71"; exon_number "24";
chr2	StringTie	exon	95289224	95291906	1000	+	.	gene_id "MSTRG.97766"; transcript_id "MSTRG.97766.71"; exon_number "25";
chr2	StringTie	transcript	95274240	95291910	1000	+	.	gene_id "MSTRG.97766"; transcript_id "MSTRG.97766.72";
chr2	StringTie	exon	95274240	95274829	1000	+	.	gene_id "MSTRG.97766"; transcript_id "MSTRG.97766.72"; exon_number "1";
chr2	StringTie	exon	95275461	95275510	1000	+	.	gene_id "MSTRG.97766"; transcript_id "MSTRG.97766.72"; exon_number "2";
chr2	StringTie	exon	95275930	95276132	1000	+	.	gene_id "MSTRG.97766"; transcript_id "MSTRG.97766.72"; exon_number "3";
chr2	StringTie	exon	95276227	95276347	1000	+	.	gene_id "MSTRG.97766"; transcript_id "MSTRG.97766.72"; exon_number "4";
chr2	StringTie	exon	95276594	95276657	1000	+	.	gene_id "MSTRG.97766"; transcript_id "MSTRG.97766.72"; exon_number "5";
chr2	StringTie	exon	95276972	95277061	1000	+	.	gene_id "MSTRG.97766"; transcript_id "MSTRG.97766.72"; exon_number "6";
chr2	StringTie	exon	95277364	95277566	1000	+	.	gene_id "MSTRG.97766"; transcript_id "MSTRG.97766.72"; exon_number "7";
chr2	StringTie	exon	95277930	95278004	1000	+	.	gene_id "MSTRG.97766"; transcript_id "MSTRG.97766.72"; exon_number "8";
chr2	StringTie	exon	95278721	95278784	1000	+	.	gene_id "MSTRG.97766"; transcript_id "MSTRG.97766.72"; exon_number "9";
chr2	StringTie	exon	95278985	95279144	1000	+	.	gene_id "MSTRG.97766"; transcript_id "MSTRG.97766.72"; exon_number "10";
chr2	StringTie	exon	95279845	95279997	1000	+	.	gene_id "MSTRG.97766"; transcript_id "MSTRG.97766.72"; exon_number "11";
chr2	StringTie	exon	95280994	95281043	1000	+	.	gene_id "MSTRG.97766"; transcript_id "MSTRG.97766.72"; exon_number "12";
chr2	StringTie	exon	95281242	95281365	1000	+	.	gene_id "MSTRG.97766"; transcript_id "MSTRG.97766.72"; exon_number "13";
chr2	StringTie	exon	95281925	95282016	1000	+	.	gene_id "MSTRG.97766"; transcript_id "MSTRG.97766.72"; exon_number "14";
chr2	StringTie	exon	95282142	95282226	1000	+	.	gene_id "MSTRG.97766"; transcript_id "MSTRG.97766.72"; exon_number "15";
chr2	StringTie	exon	95284969	95285115	1000	+	.	gene_id "MSTRG.97766"; transcript_id "MSTRG.97766.72"; exon_number "16";
chr2	StringTie	exon	95285639	95285710	1000	+	.	gene_id "MSTRG.97766"; transcript_id "MSTRG.97766.72"; exon_number "17";
chr2	StringTie	exon	95286479	95286571	1000	+	.	gene_id "MSTRG.97766"; transcript_id "MSTRG.97766.72"; exon_number "18";
chr2	StringTie	exon	95286804	95286857	1000	+	.	gene_id "MSTRG.97766"; transcript_id "MSTRG.97766.72"; exon_number "19";
chr2	StringTie	exon	95287133	95287213	1000	+	.	gene_id "MSTRG.97766"; transcript_id "MSTRG.97766.72"; exon_number "20";
chr2	StringTie	exon	95287396	95287464	1000	+	.	gene_id "MSTRG.97766"; transcript_id "MSTRG.97766.72"; exon_number "21";
chr2	StringTie	exon	95288211	95288300	1000	+	.	gene_id "MSTRG.97766"; transcript_id "MSTRG.97766.72"; exon_number "22";
chr2	StringTie	exon	95288483	95288589	1000	+	.	gene_id "MSTRG.97766"; transcript_id "MSTRG.97766.72"; exon_number "23";
chr2	StringTie	exon	95288933	95289002	1000	+	.	gene_id "MSTRG.97766"; transcript_id "MSTRG.97766.72"; exon_number "24";
chr2	StringTie	exon	95289224	95291910	1000	+	.	gene_id "MSTRG.97766"; transcript_id "MSTRG.97766.72"; exon_number "25";
chr2	StringTie	transcript	95274245	95307953	1000	+	.	gene_id "MSTRG.97766"; transcript_id "MSTRG.97766.73";
chr2	StringTie	exon	95274245	95274829	1000	+	.	gene_id "MSTRG.97766"; transcript_id "MSTRG.97766.73"; exon_number "1";
chr2	StringTie	exon	95275461	95275510	1000	+	.	gene_id "MSTRG.97766"; transcript_id "MSTRG.97766.73"; exon_number "2";
chr2	StringTie	exon	95275930	95276132	1000	+	.	gene_id "MSTRG.97766"; transcript_id "MSTRG.97766.73"; exon_number "3";
chr2	StringTie	exon	95276227	95276347	1000	+	.	gene_id "MSTRG.97766"; transcript_id "MSTRG.97766.73"; exon_number "4";
chr2	StringTie	exon	95276972	95277061	1000	+	.	gene_id "MSTRG.97766"; transcript_id "MSTRG.97766.73"; exon_number "5";
chr2	StringTie	exon	95277364	95277566	1000	+	.	gene_id "MSTRG.97766"; transcript_id "MSTRG.97766.73"; exon_number "6";
chr2	StringTie	exon	95277930	95278004	1000	+	.	gene_id "MSTRG.97766"; transcript_id "MSTRG.97766.73"; exon_number "7";
chr2	StringTie	exon	95278721	95278784	1000	+	.	gene_id "MSTRG.97766"; transcript_id "MSTRG.97766.73"; exon_number "8";
chr2	StringTie	exon	95278985	95279144	1000	+	.	gene_id "MSTRG.97766"; transcript_id "MSTRG.97766.73"; exon_number "9";
chr2	StringTie	exon	95279845	95279997	1000	+	.	gene_id "MSTRG.97766"; transcript_id "MSTRG.97766.73"; exon_number "10";
chr2	StringTie	exon	95281242	95281365	1000	+	.	gene_id "MSTRG.97766"; transcript_id "MSTRG.97766.73"; exon_number "11";
chr2	StringTie	exon	95281925	95282016	1000	+	.	gene_id "MSTRG.97766"; transcript_id "MSTRG.97766.73"; exon_number "12";
chr2	StringTie	exon	95282142	95282226	1000	+	.	gene_id "MSTRG.97766"; transcript_id "MSTRG.97766.73"; exon_number "13";
chr2	StringTie	exon	95284969	95285115	1000	+	.	gene_id "MSTRG.97766"; transcript_id "MSTRG.97766.73"; exon_number "14";
chr2	StringTie	exon	95285639	95285710	1000	+	.	gene_id "MSTRG.97766"; transcript_id "MSTRG.97766.73"; exon_number "15";
chr2	StringTie	exon	95286479	95286571	1000	+	.	gene_id "MSTRG.97766"; transcript_id "MSTRG.97766.73"; exon_number "16";
chr2	StringTie	exon	95286804	95286857	1000	+	.	gene_id "MSTRG.97766"; transcript_id "MSTRG.97766.73"; exon_number "17";
chr2	StringTie	exon	95287133	95287213	1000	+	.	gene_id "MSTRG.97766"; transcript_id "MSTRG.97766.73"; exon_number "18";
chr2	StringTie	exon	95287396	95287464	1000	+	.	gene_id "MSTRG.97766"; transcript_id "MSTRG.97766.73"; exon_number "19";
chr2	StringTie	exon	95288238	95288300	1000	+	.	gene_id "MSTRG.97766"; transcript_id "MSTRG.97766.73"; exon_number "20";
chr2	StringTie	exon	95288483	95288589	1000	+	.	gene_id "MSTRG.97766"; transcript_id "MSTRG.97766.73"; exon_number "21";
chr2	StringTie	exon	95288933	95289006	1000	+	.	gene_id "MSTRG.97766"; transcript_id "MSTRG.97766.73"; exon_number "22";
chr2	StringTie	exon	95296652	95297453	1000	+	.	gene_id "MSTRG.97766"; transcript_id "MSTRG.97766.73"; exon_number "23";
chr2	StringTie	exon	95298683	95306300	1000	+	.	gene_id "MSTRG.97766"; transcript_id "MSTRG.97766.73"; exon_number "24";
chr2	StringTie	exon	95307219	95307953	1000	+	.	gene_id "MSTRG.97766"; transcript_id "MSTRG.97766.73"; exon_number "25";
chr2	StringTie	transcript	95274250	95291887	1000	+	.	gene_id "MSTRG.97766"; transcript_id "MSTRG.97766.74";
chr2	StringTie	exon	95274250	95274829	1000	+	.	gene_id "MSTRG.97766"; transcript_id "MSTRG.97766.74"; exon_number "1";
chr2	StringTie	exon	95275461	95275510	1000	+	.	gene_id "MSTRG.97766"; transcript_id "MSTRG.97766.74"; exon_number "2";
chr2	StringTie	exon	95275930	95276132	1000	+	.	gene_id "MSTRG.97766"; transcript_id "MSTRG.97766.74"; exon_number "3";
chr2	StringTie	exon	95276227	95276347	1000	+	.	gene_id "MSTRG.97766"; transcript_id "MSTRG.97766.74"; exon_number "4";
chr2	StringTie	exon	95276594	95276657	1000	+	.	gene_id "MSTRG.97766"; transcript_id "MSTRG.97766.74"; exon_number "5";
chr2	StringTie	exon	95276972	95277061	1000	+	.	gene_id "MSTRG.97766"; transcript_id "MSTRG.97766.74"; exon_number "6";
chr2	StringTie	exon	95277364	95277566	1000	+	.	gene_id "MSTRG.97766"; transcript_id "MSTRG.97766.74"; exon_number "7";
chr2	StringTie	exon	95277930	95278004	1000	+	.	gene_id "MSTRG.97766"; transcript_id "MSTRG.97766.74"; exon_number "8";
chr2	StringTie	exon	95278721	95278784	1000	+	.	gene_id "MSTRG.97766"; transcript_id "MSTRG.97766.74"; exon_number "9";
chr2	StringTie	exon	95278985	95279144	1000	+	.	gene_id "MSTRG.97766"; transcript_id "MSTRG.97766.74"; exon_number "10";
chr2	StringTie	exon	95279845	95279997	1000	+	.	gene_id "MSTRG.97766"; transcript_id "MSTRG.97766.74"; exon_number "11";
chr2	StringTie	exon	95281242	95281365	1000	+	.	gene_id "MSTRG.97766"; transcript_id "MSTRG.97766.74"; exon_number "12";
chr2	StringTie	exon	95281925	95282016	1000	+	.	gene_id "MSTRG.97766"; transcript_id "MSTRG.97766.74"; exon_number "13";
chr2	StringTie	exon	95282142	95282226	1000	+	.	gene_id "MSTRG.97766"; transcript_id "MSTRG.97766.74"; exon_number "14";
chr2	StringTie	exon	95284969	95285115	1000	+	.	gene_id "MSTRG.97766"; transcript_id "MSTRG.97766.74"; exon_number "15";
chr2	StringTie	exon	95285639	95285710	1000	+	.	gene_id "MSTRG.97766"; transcript_id "MSTRG.97766.74"; exon_number "16";
chr2	StringTie	exon	95286479	95286571	1000	+	.	gene_id "MSTRG.97766"; transcript_id "MSTRG.97766.74"; exon_number "17";
chr2	StringTie	exon	95286804	95286857	1000	+	.	gene_id "MSTRG.97766"; transcript_id "MSTRG.97766.74"; exon_number "18";
chr2	StringTie	exon	95287133	95287213	1000	+	.	gene_id "MSTRG.97766"; transcript_id "MSTRG.97766.74"; exon_number "19";
chr2	StringTie	exon	95287396	95287464	1000	+	.	gene_id "MSTRG.97766"; transcript_id "MSTRG.97766.74"; exon_number "20";
chr2	StringTie	exon	95288211	95288300	1000	+	.	gene_id "MSTRG.97766"; transcript_id "MSTRG.97766.74"; exon_number "21";
chr2	StringTie	exon	95288483	95288589	1000	+	.	gene_id "MSTRG.97766"; transcript_id "MSTRG.97766.74"; exon_number "22";
chr2	StringTie	exon	95288933	95289002	1000	+	.	gene_id "MSTRG.97766"; transcript_id "MSTRG.97766.74"; exon_number "23";
chr2	StringTie	exon	95289224	95291887	1000	+	.	gene_id "MSTRG.97766"; transcript_id "MSTRG.97766.74"; exon_number "24";
chr2	StringTie	transcript	95274263	95291440	1000	+	.	gene_id "MSTRG.97766"; transcript_id "MSTRG.97766.75";
chr2	StringTie	exon	95274263	95274829	1000	+	.	gene_id "MSTRG.97766"; transcript_id "MSTRG.97766.75"; exon_number "1";
chr2	StringTie	exon	95275461	95275510	1000	+	.	gene_id "MSTRG.97766"; transcript_id "MSTRG.97766.75"; exon_number "2";
chr2	StringTie	exon	95275930	95276132	1000	+	.	gene_id "MSTRG.97766"; transcript_id "MSTRG.97766.75"; exon_number "3";
chr2	StringTie	exon	95276227	95276347	1000	+	.	gene_id "MSTRG.97766"; transcript_id "MSTRG.97766.75"; exon_number "4";
chr2	StringTie	exon	95276594	95276657	1000	+	.	gene_id "MSTRG.97766"; transcript_id "MSTRG.97766.75"; exon_number "5";
chr2	StringTie	exon	95276972	95277061	1000	+	.	gene_id "MSTRG.97766"; transcript_id "MSTRG.97766.75"; exon_number "6";
chr2	StringTie	exon	95277364	95277496	1000	+	.	gene_id "MSTRG.97766"; transcript_id "MSTRG.97766.75"; exon_number "7";
chr2	StringTie	exon	95277930	95278004	1000	+	.	gene_id "MSTRG.97766"; transcript_id "MSTRG.97766.75"; exon_number "8";
chr2	StringTie	exon	95278721	95278784	1000	+	.	gene_id "MSTRG.97766"; transcript_id "MSTRG.97766.75"; exon_number "9";
chr2	StringTie	exon	95278985	95279144	1000	+	.	gene_id "MSTRG.97766"; transcript_id "MSTRG.97766.75"; exon_number "10";
chr2	StringTie	exon	95279845	95279997	1000	+	.	gene_id "MSTRG.97766"; transcript_id "MSTRG.97766.75"; exon_number "11";
chr2	StringTie	exon	95281242	95281365	1000	+	.	gene_id "MSTRG.97766"; transcript_id "MSTRG.97766.75"; exon_number "12";
chr2	StringTie	exon	95281925	95282016	1000	+	.	gene_id "MSTRG.97766"; transcript_id "MSTRG.97766.75"; exon_number "13";
chr2	StringTie	exon	95282142	95282226	1000	+	.	gene_id "MSTRG.97766"; transcript_id "MSTRG.97766.75"; exon_number "14";
chr2	StringTie	exon	95285639	95285710	1000	+	.	gene_id "MSTRG.97766"; transcript_id "MSTRG.97766.75"; exon_number "15";
chr2	StringTie	exon	95286479	95286571	1000	+	.	gene_id "MSTRG.97766"; transcript_id "MSTRG.97766.75"; exon_number "16";
chr2	StringTie	exon	95286804	95286857	1000	+	.	gene_id "MSTRG.97766"; transcript_id "MSTRG.97766.75"; exon_number "17";
chr2	StringTie	exon	95287133	95287213	1000	+	.	gene_id "MSTRG.97766"; transcript_id "MSTRG.97766.75"; exon_number "18";
chr2	StringTie	exon	95287396	95287464	1000	+	.	gene_id "MSTRG.97766"; transcript_id "MSTRG.97766.75"; exon_number "19";
chr2	StringTie	exon	95288211	95288300	1000	+	.	gene_id "MSTRG.97766"; transcript_id "MSTRG.97766.75"; exon_number "20";
chr2	StringTie	exon	95288483	95288589	1000	+	.	gene_id "MSTRG.97766"; transcript_id "MSTRG.97766.75"; exon_number "21";
chr2	StringTie	exon	95288933	95289006	1000	+	.	gene_id "MSTRG.97766"; transcript_id "MSTRG.97766.75"; exon_number "22";
chr2	StringTie	exon	95289224	95291440	1000	+	.	gene_id "MSTRG.97766"; transcript_id "MSTRG.97766.75"; exon_number "23";
chr2	StringTie	transcript	95274268	95291351	1000	+	.	gene_id "MSTRG.97766"; transcript_id "MSTRG.97766.76";
chr2	StringTie	exon	95274268	95274829	1000	+	.	gene_id "MSTRG.97766"; transcript_id "MSTRG.97766.76"; exon_number "1";
chr2	StringTie	exon	95275461	95275510	1000	+	.	gene_id "MSTRG.97766"; transcript_id "MSTRG.97766.76"; exon_number "2";
chr2	StringTie	exon	95275930	95276132	1000	+	.	gene_id "MSTRG.97766"; transcript_id "MSTRG.97766.76"; exon_number "3";
chr2	StringTie	exon	95276227	95276347	1000	+	.	gene_id "MSTRG.97766"; transcript_id "MSTRG.97766.76"; exon_number "4";
chr2	StringTie	exon	95276972	95277061	1000	+	.	gene_id "MSTRG.97766"; transcript_id "MSTRG.97766.76"; exon_number "5";
chr2	StringTie	exon	95277364	95277566	1000	+	.	gene_id "MSTRG.97766"; transcript_id "MSTRG.97766.76"; exon_number "6";
chr2	StringTie	exon	95277930	95278004	1000	+	.	gene_id "MSTRG.97766"; transcript_id "MSTRG.97766.76"; exon_number "7";
chr2	StringTie	exon	95278721	95278784	1000	+	.	gene_id "MSTRG.97766"; transcript_id "MSTRG.97766.76"; exon_number "8";
chr2	StringTie	exon	95278985	95279144	1000	+	.	gene_id "MSTRG.97766"; transcript_id "MSTRG.97766.76"; exon_number "9";
chr2	StringTie	exon	95279845	95279997	1000	+	.	gene_id "MSTRG.97766"; transcript_id "MSTRG.97766.76"; exon_number "10";
chr2	StringTie	exon	95281242	95281365	1000	+	.	gene_id "MSTRG.97766"; transcript_id "MSTRG.97766.76"; exon_number "11";
chr2	StringTie	exon	95281925	95282016	1000	+	.	gene_id "MSTRG.97766"; transcript_id "MSTRG.97766.76"; exon_number "12";
chr2	StringTie	exon	95282142	95282226	1000	+	.	gene_id "MSTRG.97766"; transcript_id "MSTRG.97766.76"; exon_number "13";
chr2	StringTie	exon	95284990	95285115	1000	+	.	gene_id "MSTRG.97766"; transcript_id "MSTRG.97766.76"; exon_number "14";
chr2	StringTie	exon	95285639	95285704	1000	+	.	gene_id "MSTRG.97766"; transcript_id "MSTRG.97766.76"; exon_number "15";
chr2	StringTie	exon	95286515	95286571	1000	+	.	gene_id "MSTRG.97766"; transcript_id "MSTRG.97766.76"; exon_number "16";
chr2	StringTie	exon	95286804	95286857	1000	+	.	gene_id "MSTRG.97766"; transcript_id "MSTRG.97766.76"; exon_number "17";
chr2	StringTie	exon	95287133	95287213	1000	+	.	gene_id "MSTRG.97766"; transcript_id "MSTRG.97766.76"; exon_number "18";
chr2	StringTie	exon	95287396	95287464	1000	+	.	gene_id "MSTRG.97766"; transcript_id "MSTRG.97766.76"; exon_number "19";
chr2	StringTie	exon	95288211	95288300	1000	+	.	gene_id "MSTRG.97766"; transcript_id "MSTRG.97766.76"; exon_number "20";
chr2	StringTie	exon	95288483	95288589	1000	+	.	gene_id "MSTRG.97766"; transcript_id "MSTRG.97766.76"; exon_number "21";
chr2	StringTie	exon	95288942	95289002	1000	+	.	gene_id "MSTRG.97766"; transcript_id "MSTRG.97766.76"; exon_number "22";
chr2	StringTie	exon	95289224	95291351	1000	+	.	gene_id "MSTRG.97766"; transcript_id "MSTRG.97766.76"; exon_number "23";
chr2	StringTie	transcript	95274281	95291308	1000	+	.	gene_id "MSTRG.97766"; transcript_id "MSTRG.97766.77";
chr2	StringTie	exon	95274281	95274829	1000	+	.	gene_id "MSTRG.97766"; transcript_id "MSTRG.97766.77"; exon_number "1";
chr2	StringTie	exon	95275461	95275510	1000	+	.	gene_id "MSTRG.97766"; transcript_id "MSTRG.97766.77"; exon_number "2";
chr2	StringTie	exon	95275930	95276132	1000	+	.	gene_id "MSTRG.97766"; transcript_id "MSTRG.97766.77"; exon_number "3";
chr2	StringTie	exon	95276227	95276347	1000	+	.	gene_id "MSTRG.97766"; transcript_id "MSTRG.97766.77"; exon_number "4";
chr2	StringTie	exon	95276594	95276657	1000	+	.	gene_id "MSTRG.97766"; transcript_id "MSTRG.97766.77"; exon_number "5";
chr2	StringTie	exon	95276972	95277061	1000	+	.	gene_id "MSTRG.97766"; transcript_id "MSTRG.97766.77"; exon_number "6";
chr2	StringTie	exon	95277364	95277566	1000	+	.	gene_id "MSTRG.97766"; transcript_id "MSTRG.97766.77"; exon_number "7";
chr2	StringTie	exon	95277930	95278004	1000	+	.	gene_id "MSTRG.97766"; transcript_id "MSTRG.97766.77"; exon_number "8";
chr2	StringTie	exon	95278721	95278784	1000	+	.	gene_id "MSTRG.97766"; transcript_id "MSTRG.97766.77"; exon_number "9";
chr2	StringTie	exon	95278985	95279144	1000	+	.	gene_id "MSTRG.97766"; transcript_id "MSTRG.97766.77"; exon_number "10";
chr2	StringTie	exon	95279845	95279997	1000	+	.	gene_id "MSTRG.97766"; transcript_id "MSTRG.97766.77"; exon_number "11";
chr2	StringTie	exon	95281257	95281365	1000	+	.	gene_id "MSTRG.97766"; transcript_id "MSTRG.97766.77"; exon_number "12";
chr2	StringTie	exon	95281926	95282016	1000	+	.	gene_id "MSTRG.97766"; transcript_id "MSTRG.97766.77"; exon_number "13";
chr2	StringTie	exon	95282142	95282226	1000	+	.	gene_id "MSTRG.97766"; transcript_id "MSTRG.97766.77"; exon_number "14";
chr2	StringTie	exon	95284969	95285115	1000	+	.	gene_id "MSTRG.97766"; transcript_id "MSTRG.97766.77"; exon_number "15";
chr2	StringTie	exon	95285639	95285710	1000	+	.	gene_id "MSTRG.97766"; transcript_id "MSTRG.97766.77"; exon_number "16";
chr2	StringTie	exon	95286479	95286571	1000	+	.	gene_id "MSTRG.97766"; transcript_id "MSTRG.97766.77"; exon_number "17";
chr2	StringTie	exon	95286804	95286857	1000	+	.	gene_id "MSTRG.97766"; transcript_id "MSTRG.97766.77"; exon_number "18";
chr2	StringTie	exon	95287133	95287213	1000	+	.	gene_id "MSTRG.97766"; transcript_id "MSTRG.97766.77"; exon_number "19";
chr2	StringTie	exon	95287396	95287464	1000	+	.	gene_id "MSTRG.97766"; transcript_id "MSTRG.97766.77"; exon_number "20";
chr2	StringTie	exon	95288211	95288300	1000	+	.	gene_id "MSTRG.97766"; transcript_id "MSTRG.97766.77"; exon_number "21";
chr2	StringTie	exon	95288483	95288589	1000	+	.	gene_id "MSTRG.97766"; transcript_id "MSTRG.97766.77"; exon_number "22";
chr2	StringTie	exon	95288933	95289006	1000	+	.	gene_id "MSTRG.97766"; transcript_id "MSTRG.97766.77"; exon_number "23";
chr2	StringTie	exon	95289224	95291308	1000	+	.	gene_id "MSTRG.97766"; transcript_id "MSTRG.97766.77"; exon_number "24";
chr2	StringTie	transcript	95274286	95291327	1000	+	.	gene_id "MSTRG.97766"; transcript_id "MSTRG.97766.78";
chr2	StringTie	exon	95274286	95274829	1000	+	.	gene_id "MSTRG.97766"; transcript_id "MSTRG.97766.78"; exon_number "1";
chr2	StringTie	exon	95275461	95275510	1000	+	.	gene_id "MSTRG.97766"; transcript_id "MSTRG.97766.78"; exon_number "2";
chr2	StringTie	exon	95275930	95276132	1000	+	.	gene_id "MSTRG.97766"; transcript_id "MSTRG.97766.78"; exon_number "3";
chr2	StringTie	exon	95276227	95276347	1000	+	.	gene_id "MSTRG.97766"; transcript_id "MSTRG.97766.78"; exon_number "4";
chr2	StringTie	exon	95276972	95277061	1000	+	.	gene_id "MSTRG.97766"; transcript_id "MSTRG.97766.78"; exon_number "5";
chr2	StringTie	exon	95277364	95277566	1000	+	.	gene_id "MSTRG.97766"; transcript_id "MSTRG.97766.78"; exon_number "6";
chr2	StringTie	exon	95277930	95278004	1000	+	.	gene_id "MSTRG.97766"; transcript_id "MSTRG.97766.78"; exon_number "7";
chr2	StringTie	exon	95278721	95278784	1000	+	.	gene_id "MSTRG.97766"; transcript_id "MSTRG.97766.78"; exon_number "8";
chr2	StringTie	exon	95278985	95279144	1000	+	.	gene_id "MSTRG.97766"; transcript_id "MSTRG.97766.78"; exon_number "9";
chr2	StringTie	exon	95279845	95279997	1000	+	.	gene_id "MSTRG.97766"; transcript_id "MSTRG.97766.78"; exon_number "10";
chr2	StringTie	exon	95280994	95281043	1000	+	.	gene_id "MSTRG.97766"; transcript_id "MSTRG.97766.78"; exon_number "11";
chr2	StringTie	exon	95281242	95281365	1000	+	.	gene_id "MSTRG.97766"; transcript_id "MSTRG.97766.78"; exon_number "12";
chr2	StringTie	exon	95281925	95282016	1000	+	.	gene_id "MSTRG.97766"; transcript_id "MSTRG.97766.78"; exon_number "13";
chr2	StringTie	exon	95282142	95282226	1000	+	.	gene_id "MSTRG.97766"; transcript_id "MSTRG.97766.78"; exon_number "14";
chr2	StringTie	exon	95284969	95285115	1000	+	.	gene_id "MSTRG.97766"; transcript_id "MSTRG.97766.78"; exon_number "15";
chr2	StringTie	exon	95285639	95285710	1000	+	.	gene_id "MSTRG.97766"; transcript_id "MSTRG.97766.78"; exon_number "16";
chr2	StringTie	exon	95286479	95286571	1000	+	.	gene_id "MSTRG.97766"; transcript_id "MSTRG.97766.78"; exon_number "17";
chr2	StringTie	exon	95286804	95286857	1000	+	.	gene_id "MSTRG.97766"; transcript_id "MSTRG.97766.78"; exon_number "18";
chr2	StringTie	exon	95287133	95287213	1000	+	.	gene_id "MSTRG.97766"; transcript_id "MSTRG.97766.78"; exon_number "19";
chr2	StringTie	exon	95287396	95287464	1000	+	.	gene_id "MSTRG.97766"; transcript_id "MSTRG.97766.78"; exon_number "20";
chr2	StringTie	exon	95288211	95288300	1000	+	.	gene_id "MSTRG.97766"; transcript_id "MSTRG.97766.78"; exon_number "21";
chr2	StringTie	exon	95288483	95288589	1000	+	.	gene_id "MSTRG.97766"; transcript_id "MSTRG.97766.78"; exon_number "22";
chr2	StringTie	exon	95288933	95289006	1000	+	.	gene_id "MSTRG.97766"; transcript_id "MSTRG.97766.78"; exon_number "23";
chr2	StringTie	exon	95289224	95291327	1000	+	.	gene_id "MSTRG.97766"; transcript_id "MSTRG.97766.78"; exon_number "24";
chr2	StringTie	transcript	95274286	95291312	1000	+	.	gene_id "MSTRG.97766"; transcript_id "MSTRG.97766.79";
chr2	StringTie	exon	95274286	95274829	1000	+	.	gene_id "MSTRG.97766"; transcript_id "MSTRG.97766.79"; exon_number "1";
chr2	StringTie	exon	95275461	95275510	1000	+	.	gene_id "MSTRG.97766"; transcript_id "MSTRG.97766.79"; exon_number "2";
chr2	StringTie	exon	95275930	95276132	1000	+	.	gene_id "MSTRG.97766"; transcript_id "MSTRG.97766.79"; exon_number "3";
chr2	StringTie	exon	95276227	95276347	1000	+	.	gene_id "MSTRG.97766"; transcript_id "MSTRG.97766.79"; exon_number "4";
chr2	StringTie	exon	95276597	95276657	1000	+	.	gene_id "MSTRG.97766"; transcript_id "MSTRG.97766.79"; exon_number "5";
chr2	StringTie	exon	95276972	95277061	1000	+	.	gene_id "MSTRG.97766"; transcript_id "MSTRG.97766.79"; exon_number "6";
chr2	StringTie	exon	95277364	95277566	1000	+	.	gene_id "MSTRG.97766"; transcript_id "MSTRG.97766.79"; exon_number "7";
chr2	StringTie	exon	95277930	95278004	1000	+	.	gene_id "MSTRG.97766"; transcript_id "MSTRG.97766.79"; exon_number "8";
chr2	StringTie	exon	95278721	95278784	1000	+	.	gene_id "MSTRG.97766"; transcript_id "MSTRG.97766.79"; exon_number "9";
chr2	StringTie	exon	95278985	95279121	1000	+	.	gene_id "MSTRG.97766"; transcript_id "MSTRG.97766.79"; exon_number "10";
chr2	StringTie	exon	95279845	95279997	1000	+	.	gene_id "MSTRG.97766"; transcript_id "MSTRG.97766.79"; exon_number "11";
chr2	StringTie	exon	95280994	95281043	1000	+	.	gene_id "MSTRG.97766"; transcript_id "MSTRG.97766.79"; exon_number "12";
chr2	StringTie	exon	95281242	95281365	1000	+	.	gene_id "MSTRG.97766"; transcript_id "MSTRG.97766.79"; exon_number "13";
chr2	StringTie	exon	95281925	95282016	1000	+	.	gene_id "MSTRG.97766"; transcript_id "MSTRG.97766.79"; exon_number "14";
chr2	StringTie	exon	95282142	95282226	1000	+	.	gene_id "MSTRG.97766"; transcript_id "MSTRG.97766.79"; exon_number "15";
chr2	StringTie	exon	95284969	95285115	1000	+	.	gene_id "MSTRG.97766"; transcript_id "MSTRG.97766.79"; exon_number "16";
chr2	StringTie	exon	95285639	95285710	1000	+	.	gene_id "MSTRG.97766"; transcript_id "MSTRG.97766.79"; exon_number "17";
chr2	StringTie	exon	95286479	95286571	1000	+	.	gene_id "MSTRG.97766"; transcript_id "MSTRG.97766.79"; exon_number "18";
chr2	StringTie	exon	95286804	95286857	1000	+	.	gene_id "MSTRG.97766"; transcript_id "MSTRG.97766.79"; exon_number "19";
chr2	StringTie	exon	95287133	95287213	1000	+	.	gene_id "MSTRG.97766"; transcript_id "MSTRG.97766.79"; exon_number "20";
chr2	StringTie	exon	95287396	95287464	1000	+	.	gene_id "MSTRG.97766"; transcript_id "MSTRG.97766.79"; exon_number "21";
chr2	StringTie	exon	95288211	95288300	1000	+	.	gene_id "MSTRG.97766"; transcript_id "MSTRG.97766.79"; exon_number "22";
chr2	StringTie	exon	95288483	95288589	1000	+	.	gene_id "MSTRG.97766"; transcript_id "MSTRG.97766.79"; exon_number "23";
chr2	StringTie	exon	95288933	95289006	1000	+	.	gene_id "MSTRG.97766"; transcript_id "MSTRG.97766.79"; exon_number "24";
chr2	StringTie	exon	95289224	95291312	1000	+	.	gene_id "MSTRG.97766"; transcript_id "MSTRG.97766.79"; exon_number "25";
chr2	StringTie	transcript	95207711	95307949	1000	+	.	gene_id "MSTRG.97766"; transcript_id "MSTRG.97766.8";
chr2	StringTie	exon	95207711	95207834	1000	+	.	gene_id "MSTRG.97766"; transcript_id "MSTRG.97766.8"; exon_number "1";
chr2	StringTie	exon	95208648	95208736	1000	+	.	gene_id "MSTRG.97766"; transcript_id "MSTRG.97766.8"; exon_number "2";
chr2	StringTie	exon	95211618	95211720	1000	+	.	gene_id "MSTRG.97766"; transcript_id "MSTRG.97766.8"; exon_number "3";
chr2	StringTie	exon	95212193	95212282	1000	+	.	gene_id "MSTRG.97766"; transcript_id "MSTRG.97766.8"; exon_number "4";
chr2	StringTie	exon	95259076	95259236	1000	+	.	gene_id "MSTRG.97766"; transcript_id "MSTRG.97766.8"; exon_number "5";
chr2	StringTie	exon	95260582	95260933	1000	+	.	gene_id "MSTRG.97766"; transcript_id "MSTRG.97766.8"; exon_number "6";
chr2	StringTie	exon	95269816	95271680	1000	+	.	gene_id "MSTRG.97766"; transcript_id "MSTRG.97766.8"; exon_number "7";
chr2	StringTie	exon	95272110	95272155	1000	+	.	gene_id "MSTRG.97766"; transcript_id "MSTRG.97766.8"; exon_number "8";
chr2	StringTie	exon	95272510	95274829	1000	+	.	gene_id "MSTRG.97766"; transcript_id "MSTRG.97766.8"; exon_number "9";
chr2	StringTie	exon	95275461	95275510	1000	+	.	gene_id "MSTRG.97766"; transcript_id "MSTRG.97766.8"; exon_number "10";
chr2	StringTie	exon	95275930	95276132	1000	+	.	gene_id "MSTRG.97766"; transcript_id "MSTRG.97766.8"; exon_number "11";
chr2	StringTie	exon	95276227	95276347	1000	+	.	gene_id "MSTRG.97766"; transcript_id "MSTRG.97766.8"; exon_number "12";
chr2	StringTie	exon	95276594	95276657	1000	+	.	gene_id "MSTRG.97766"; transcript_id "MSTRG.97766.8"; exon_number "13";
chr2	StringTie	exon	95276972	95277061	1000	+	.	gene_id "MSTRG.97766"; transcript_id "MSTRG.97766.8"; exon_number "14";
chr2	StringTie	exon	95277364	95277496	1000	+	.	gene_id "MSTRG.97766"; transcript_id "MSTRG.97766.8"; exon_number "15";
chr2	StringTie	exon	95277930	95278004	1000	+	.	gene_id "MSTRG.97766"; transcript_id "MSTRG.97766.8"; exon_number "16";
chr2	StringTie	exon	95278721	95278784	1000	+	.	gene_id "MSTRG.97766"; transcript_id "MSTRG.97766.8"; exon_number "17";
chr2	StringTie	exon	95278985	95279144	1000	+	.	gene_id "MSTRG.97766"; transcript_id "MSTRG.97766.8"; exon_number "18";
chr2	StringTie	exon	95279845	95279997	1000	+	.	gene_id "MSTRG.97766"; transcript_id "MSTRG.97766.8"; exon_number "19";
chr2	StringTie	exon	95281242	95281365	1000	+	.	gene_id "MSTRG.97766"; transcript_id "MSTRG.97766.8"; exon_number "20";
chr2	StringTie	exon	95281925	95282016	1000	+	.	gene_id "MSTRG.97766"; transcript_id "MSTRG.97766.8"; exon_number "21";
chr2	StringTie	exon	95282142	95282226	1000	+	.	gene_id "MSTRG.97766"; transcript_id "MSTRG.97766.8"; exon_number "22";
chr2	StringTie	exon	95284969	95285115	1000	+	.	gene_id "MSTRG.97766"; transcript_id "MSTRG.97766.8"; exon_number "23";
chr2	StringTie	exon	95285639	95285710	1000	+	.	gene_id "MSTRG.97766"; transcript_id "MSTRG.97766.8"; exon_number "24";
chr2	StringTie	exon	95286479	95286571	1000	+	.	gene_id "MSTRG.97766"; transcript_id "MSTRG.97766.8"; exon_number "25";
chr2	StringTie	exon	95286804	95286857	1000	+	.	gene_id "MSTRG.97766"; transcript_id "MSTRG.97766.8"; exon_number "26";
chr2	StringTie	exon	95287133	95287213	1000	+	.	gene_id "MSTRG.97766"; transcript_id "MSTRG.97766.8"; exon_number "27";
chr2	StringTie	exon	95287396	95287464	1000	+	.	gene_id "MSTRG.97766"; transcript_id "MSTRG.97766.8"; exon_number "28";
chr2	StringTie	exon	95288211	95288300	1000	+	.	gene_id "MSTRG.97766"; transcript_id "MSTRG.97766.8"; exon_number "29";
chr2	StringTie	exon	95288483	95288589	1000	+	.	gene_id "MSTRG.97766"; transcript_id "MSTRG.97766.8"; exon_number "30";
chr2	StringTie	exon	95288933	95289006	1000	+	.	gene_id "MSTRG.97766"; transcript_id "MSTRG.97766.8"; exon_number "31";
chr2	StringTie	exon	95289224	95297453	1000	+	.	gene_id "MSTRG.97766"; transcript_id "MSTRG.97766.8"; exon_number "32";
chr2	StringTie	exon	95307219	95307949	1000	+	.	gene_id "MSTRG.97766"; transcript_id "MSTRG.97766.8"; exon_number "33";
chr2	StringTie	transcript	95274291	95292047	1000	+	.	gene_id "MSTRG.97766"; transcript_id "MSTRG.97766.80";
chr2	StringTie	exon	95274291	95274829	1000	+	.	gene_id "MSTRG.97766"; transcript_id "MSTRG.97766.80"; exon_number "1";
chr2	StringTie	exon	95275461	95275510	1000	+	.	gene_id "MSTRG.97766"; transcript_id "MSTRG.97766.80"; exon_number "2";
chr2	StringTie	exon	95275930	95276132	1000	+	.	gene_id "MSTRG.97766"; transcript_id "MSTRG.97766.80"; exon_number "3";
chr2	StringTie	exon	95276227	95276347	1000	+	.	gene_id "MSTRG.97766"; transcript_id "MSTRG.97766.80"; exon_number "4";
chr2	StringTie	exon	95276972	95277061	1000	+	.	gene_id "MSTRG.97766"; transcript_id "MSTRG.97766.80"; exon_number "5";
chr2	StringTie	exon	95277364	95277566	1000	+	.	gene_id "MSTRG.97766"; transcript_id "MSTRG.97766.80"; exon_number "6";
chr2	StringTie	exon	95277930	95278004	1000	+	.	gene_id "MSTRG.97766"; transcript_id "MSTRG.97766.80"; exon_number "7";
chr2	StringTie	exon	95278721	95278784	1000	+	.	gene_id "MSTRG.97766"; transcript_id "MSTRG.97766.80"; exon_number "8";
chr2	StringTie	exon	95278985	95279144	1000	+	.	gene_id "MSTRG.97766"; transcript_id "MSTRG.97766.80"; exon_number "9";
chr2	StringTie	exon	95279845	95279997	1000	+	.	gene_id "MSTRG.97766"; transcript_id "MSTRG.97766.80"; exon_number "10";
chr2	StringTie	exon	95281242	95281365	1000	+	.	gene_id "MSTRG.97766"; transcript_id "MSTRG.97766.80"; exon_number "11";
chr2	StringTie	exon	95281925	95282016	1000	+	.	gene_id "MSTRG.97766"; transcript_id "MSTRG.97766.80"; exon_number "12";
chr2	StringTie	exon	95282142	95282226	1000	+	.	gene_id "MSTRG.97766"; transcript_id "MSTRG.97766.80"; exon_number "13";
chr2	StringTie	exon	95284969	95285115	1000	+	.	gene_id "MSTRG.97766"; transcript_id "MSTRG.97766.80"; exon_number "14";
chr2	StringTie	exon	95285639	95285710	1000	+	.	gene_id "MSTRG.97766"; transcript_id "MSTRG.97766.80"; exon_number "15";
chr2	StringTie	exon	95286479	95286571	1000	+	.	gene_id "MSTRG.97766"; transcript_id "MSTRG.97766.80"; exon_number "16";
chr2	StringTie	exon	95286804	95286857	1000	+	.	gene_id "MSTRG.97766"; transcript_id "MSTRG.97766.80"; exon_number "17";
chr2	StringTie	exon	95287133	95287213	1000	+	.	gene_id "MSTRG.97766"; transcript_id "MSTRG.97766.80"; exon_number "18";
chr2	StringTie	exon	95287396	95287464	1000	+	.	gene_id "MSTRG.97766"; transcript_id "MSTRG.97766.80"; exon_number "19";
chr2	StringTie	exon	95288211	95288300	1000	+	.	gene_id "MSTRG.97766"; transcript_id "MSTRG.97766.80"; exon_number "20";
chr2	StringTie	exon	95288483	95288589	1000	+	.	gene_id "MSTRG.97766"; transcript_id "MSTRG.97766.80"; exon_number "21";
chr2	StringTie	exon	95288933	95289006	1000	+	.	gene_id "MSTRG.97766"; transcript_id "MSTRG.97766.80"; exon_number "22";
chr2	StringTie	exon	95289224	95290430	1000	+	.	gene_id "MSTRG.97766"; transcript_id "MSTRG.97766.80"; exon_number "23";
chr2	StringTie	exon	95290504	95292047	1000	+	.	gene_id "MSTRG.97766"; transcript_id "MSTRG.97766.80"; exon_number "24";
chr2	StringTie	transcript	95274298	95291912	1000	+	.	gene_id "MSTRG.97766"; transcript_id "MSTRG.97766.81";
chr2	StringTie	exon	95274298	95274829	1000	+	.	gene_id "MSTRG.97766"; transcript_id "MSTRG.97766.81"; exon_number "1";
chr2	StringTie	exon	95275463	95275510	1000	+	.	gene_id "MSTRG.97766"; transcript_id "MSTRG.97766.81"; exon_number "2";
chr2	StringTie	exon	95275869	95276132	1000	+	.	gene_id "MSTRG.97766"; transcript_id "MSTRG.97766.81"; exon_number "3";
chr2	StringTie	exon	95276227	95276657	1000	+	.	gene_id "MSTRG.97766"; transcript_id "MSTRG.97766.81"; exon_number "4";
chr2	StringTie	exon	95277364	95277496	1000	+	.	gene_id "MSTRG.97766"; transcript_id "MSTRG.97766.81"; exon_number "5";
chr2	StringTie	exon	95277930	95278004	1000	+	.	gene_id "MSTRG.97766"; transcript_id "MSTRG.97766.81"; exon_number "6";
chr2	StringTie	exon	95278721	95278784	1000	+	.	gene_id "MSTRG.97766"; transcript_id "MSTRG.97766.81"; exon_number "7";
chr2	StringTie	exon	95278985	95279144	1000	+	.	gene_id "MSTRG.97766"; transcript_id "MSTRG.97766.81"; exon_number "8";
chr2	StringTie	exon	95279845	95279997	1000	+	.	gene_id "MSTRG.97766"; transcript_id "MSTRG.97766.81"; exon_number "9";
chr2	StringTie	exon	95280994	95281043	1000	+	.	gene_id "MSTRG.97766"; transcript_id "MSTRG.97766.81"; exon_number "10";
chr2	StringTie	exon	95281242	95281365	1000	+	.	gene_id "MSTRG.97766"; transcript_id "MSTRG.97766.81"; exon_number "11";
chr2	StringTie	exon	95281925	95282016	1000	+	.	gene_id "MSTRG.97766"; transcript_id "MSTRG.97766.81"; exon_number "12";
chr2	StringTie	exon	95282142	95282226	1000	+	.	gene_id "MSTRG.97766"; transcript_id "MSTRG.97766.81"; exon_number "13";
chr2	StringTie	exon	95284969	95285115	1000	+	.	gene_id "MSTRG.97766"; transcript_id "MSTRG.97766.81"; exon_number "14";
chr2	StringTie	exon	95285639	95285710	1000	+	.	gene_id "MSTRG.97766"; transcript_id "MSTRG.97766.81"; exon_number "15";
chr2	StringTie	exon	95286479	95286571	1000	+	.	gene_id "MSTRG.97766"; transcript_id "MSTRG.97766.81"; exon_number "16";
chr2	StringTie	exon	95286804	95286857	1000	+	.	gene_id "MSTRG.97766"; transcript_id "MSTRG.97766.81"; exon_number "17";
chr2	StringTie	exon	95287133	95287213	1000	+	.	gene_id "MSTRG.97766"; transcript_id "MSTRG.97766.81"; exon_number "18";
chr2	StringTie	exon	95287396	95287464	1000	+	.	gene_id "MSTRG.97766"; transcript_id "MSTRG.97766.81"; exon_number "19";
chr2	StringTie	exon	95288238	95288300	1000	+	.	gene_id "MSTRG.97766"; transcript_id "MSTRG.97766.81"; exon_number "20";
chr2	StringTie	exon	95288483	95288589	1000	+	.	gene_id "MSTRG.97766"; transcript_id "MSTRG.97766.81"; exon_number "21";
chr2	StringTie	exon	95288933	95289006	1000	+	.	gene_id "MSTRG.97766"; transcript_id "MSTRG.97766.81"; exon_number "22";
chr2	StringTie	exon	95289224	95291912	1000	+	.	gene_id "MSTRG.97766"; transcript_id "MSTRG.97766.81"; exon_number "23";
chr2	StringTie	transcript	95274298	95291308	1000	+	.	gene_id "MSTRG.97766"; transcript_id "MSTRG.97766.82";
chr2	StringTie	exon	95274298	95274829	1000	+	.	gene_id "MSTRG.97766"; transcript_id "MSTRG.97766.82"; exon_number "1";
chr2	StringTie	exon	95275461	95275510	1000	+	.	gene_id "MSTRG.97766"; transcript_id "MSTRG.97766.82"; exon_number "2";
chr2	StringTie	exon	95275930	95276132	1000	+	.	gene_id "MSTRG.97766"; transcript_id "MSTRG.97766.82"; exon_number "3";
chr2	StringTie	exon	95276227	95276347	1000	+	.	gene_id "MSTRG.97766"; transcript_id "MSTRG.97766.82"; exon_number "4";
chr2	StringTie	exon	95276594	95276657	1000	+	.	gene_id "MSTRG.97766"; transcript_id "MSTRG.97766.82"; exon_number "5";
chr2	StringTie	exon	95276972	95277061	1000	+	.	gene_id "MSTRG.97766"; transcript_id "MSTRG.97766.82"; exon_number "6";
chr2	StringTie	exon	95277364	95277566	1000	+	.	gene_id "MSTRG.97766"; transcript_id "MSTRG.97766.82"; exon_number "7";
chr2	StringTie	exon	95277930	95278004	1000	+	.	gene_id "MSTRG.97766"; transcript_id "MSTRG.97766.82"; exon_number "8";
chr2	StringTie	exon	95278721	95278784	1000	+	.	gene_id "MSTRG.97766"; transcript_id "MSTRG.97766.82"; exon_number "9";
chr2	StringTie	exon	95278985	95279144	1000	+	.	gene_id "MSTRG.97766"; transcript_id "MSTRG.97766.82"; exon_number "10";
chr2	StringTie	exon	95279845	95279997	1000	+	.	gene_id "MSTRG.97766"; transcript_id "MSTRG.97766.82"; exon_number "11";
chr2	StringTie	exon	95281242	95281365	1000	+	.	gene_id "MSTRG.97766"; transcript_id "MSTRG.97766.82"; exon_number "12";
chr2	StringTie	exon	95281925	95282016	1000	+	.	gene_id "MSTRG.97766"; transcript_id "MSTRG.97766.82"; exon_number "13";
chr2	StringTie	exon	95282142	95282226	1000	+	.	gene_id "MSTRG.97766"; transcript_id "MSTRG.97766.82"; exon_number "14";
chr2	StringTie	exon	95284969	95285113	1000	+	.	gene_id "MSTRG.97766"; transcript_id "MSTRG.97766.82"; exon_number "15";
chr2	StringTie	exon	95285639	95285710	1000	+	.	gene_id "MSTRG.97766"; transcript_id "MSTRG.97766.82"; exon_number "16";
chr2	StringTie	exon	95286479	95286571	1000	+	.	gene_id "MSTRG.97766"; transcript_id "MSTRG.97766.82"; exon_number "17";
chr2	StringTie	exon	95286804	95286857	1000	+	.	gene_id "MSTRG.97766"; transcript_id "MSTRG.97766.82"; exon_number "18";
chr2	StringTie	exon	95287133	95287213	1000	+	.	gene_id "MSTRG.97766"; transcript_id "MSTRG.97766.82"; exon_number "19";
chr2	StringTie	exon	95287396	95287464	1000	+	.	gene_id "MSTRG.97766"; transcript_id "MSTRG.97766.82"; exon_number "20";
chr2	StringTie	exon	95288211	95288300	1000	+	.	gene_id "MSTRG.97766"; transcript_id "MSTRG.97766.82"; exon_number "21";
chr2	StringTie	exon	95288483	95288589	1000	+	.	gene_id "MSTRG.97766"; transcript_id "MSTRG.97766.82"; exon_number "22";
chr2	StringTie	exon	95288933	95289006	1000	+	.	gene_id "MSTRG.97766"; transcript_id "MSTRG.97766.82"; exon_number "23";
chr2	StringTie	exon	95289224	95291308	1000	+	.	gene_id "MSTRG.97766"; transcript_id "MSTRG.97766.82"; exon_number "24";
chr2	StringTie	transcript	95274301	95292084	1000	+	.	gene_id "MSTRG.97766"; transcript_id "MSTRG.97766.83";
chr2	StringTie	exon	95274301	95274829	1000	+	.	gene_id "MSTRG.97766"; transcript_id "MSTRG.97766.83"; exon_number "1";
chr2	StringTie	exon	95275461	95275510	1000	+	.	gene_id "MSTRG.97766"; transcript_id "MSTRG.97766.83"; exon_number "2";
chr2	StringTie	exon	95275930	95276132	1000	+	.	gene_id "MSTRG.97766"; transcript_id "MSTRG.97766.83"; exon_number "3";
chr2	StringTie	exon	95276227	95276347	1000	+	.	gene_id "MSTRG.97766"; transcript_id "MSTRG.97766.83"; exon_number "4";
chr2	StringTie	exon	95276594	95276657	1000	+	.	gene_id "MSTRG.97766"; transcript_id "MSTRG.97766.83"; exon_number "5";
chr2	StringTie	exon	95276972	95277061	1000	+	.	gene_id "MSTRG.97766"; transcript_id "MSTRG.97766.83"; exon_number "6";
chr2	StringTie	exon	95277364	95277496	1000	+	.	gene_id "MSTRG.97766"; transcript_id "MSTRG.97766.83"; exon_number "7";
chr2	StringTie	exon	95277930	95278004	1000	+	.	gene_id "MSTRG.97766"; transcript_id "MSTRG.97766.83"; exon_number "8";
chr2	StringTie	exon	95278721	95278784	1000	+	.	gene_id "MSTRG.97766"; transcript_id "MSTRG.97766.83"; exon_number "9";
chr2	StringTie	exon	95278985	95279144	1000	+	.	gene_id "MSTRG.97766"; transcript_id "MSTRG.97766.83"; exon_number "10";
chr2	StringTie	exon	95279845	95279997	1000	+	.	gene_id "MSTRG.97766"; transcript_id "MSTRG.97766.83"; exon_number "11";
chr2	StringTie	exon	95281242	95281365	1000	+	.	gene_id "MSTRG.97766"; transcript_id "MSTRG.97766.83"; exon_number "12";
chr2	StringTie	exon	95281925	95282016	1000	+	.	gene_id "MSTRG.97766"; transcript_id "MSTRG.97766.83"; exon_number "13";
chr2	StringTie	exon	95282142	95282226	1000	+	.	gene_id "MSTRG.97766"; transcript_id "MSTRG.97766.83"; exon_number "14";
chr2	StringTie	exon	95284969	95285115	1000	+	.	gene_id "MSTRG.97766"; transcript_id "MSTRG.97766.83"; exon_number "15";
chr2	StringTie	exon	95285645	95285710	1000	+	.	gene_id "MSTRG.97766"; transcript_id "MSTRG.97766.83"; exon_number "16";
chr2	StringTie	exon	95286479	95286571	1000	+	.	gene_id "MSTRG.97766"; transcript_id "MSTRG.97766.83"; exon_number "17";
chr2	StringTie	exon	95286804	95286857	1000	+	.	gene_id "MSTRG.97766"; transcript_id "MSTRG.97766.83"; exon_number "18";
chr2	StringTie	exon	95287133	95287213	1000	+	.	gene_id "MSTRG.97766"; transcript_id "MSTRG.97766.83"; exon_number "19";
chr2	StringTie	exon	95287396	95287464	1000	+	.	gene_id "MSTRG.97766"; transcript_id "MSTRG.97766.83"; exon_number "20";
chr2	StringTie	exon	95288211	95288300	1000	+	.	gene_id "MSTRG.97766"; transcript_id "MSTRG.97766.83"; exon_number "21";
chr2	StringTie	exon	95288483	95288589	1000	+	.	gene_id "MSTRG.97766"; transcript_id "MSTRG.97766.83"; exon_number "22";
chr2	StringTie	exon	95288933	95289006	1000	+	.	gene_id "MSTRG.97766"; transcript_id "MSTRG.97766.83"; exon_number "23";
chr2	StringTie	exon	95289224	95292084	1000	+	.	gene_id "MSTRG.97766"; transcript_id "MSTRG.97766.83"; exon_number "24";
chr2	StringTie	transcript	95274304	95291336	1000	+	.	gene_id "MSTRG.97766"; transcript_id "MSTRG.97766.84";
chr2	StringTie	exon	95274304	95274829	1000	+	.	gene_id "MSTRG.97766"; transcript_id "MSTRG.97766.84"; exon_number "1";
chr2	StringTie	exon	95275461	95275510	1000	+	.	gene_id "MSTRG.97766"; transcript_id "MSTRG.97766.84"; exon_number "2";
chr2	StringTie	exon	95275930	95276132	1000	+	.	gene_id "MSTRG.97766"; transcript_id "MSTRG.97766.84"; exon_number "3";
chr2	StringTie	exon	95276227	95276347	1000	+	.	gene_id "MSTRG.97766"; transcript_id "MSTRG.97766.84"; exon_number "4";
chr2	StringTie	exon	95276594	95276657	1000	+	.	gene_id "MSTRG.97766"; transcript_id "MSTRG.97766.84"; exon_number "5";
chr2	StringTie	exon	95276972	95277061	1000	+	.	gene_id "MSTRG.97766"; transcript_id "MSTRG.97766.84"; exon_number "6";
chr2	StringTie	exon	95277364	95277496	1000	+	.	gene_id "MSTRG.97766"; transcript_id "MSTRG.97766.84"; exon_number "7";
chr2	StringTie	exon	95277930	95278004	1000	+	.	gene_id "MSTRG.97766"; transcript_id "MSTRG.97766.84"; exon_number "8";
chr2	StringTie	exon	95278721	95278784	1000	+	.	gene_id "MSTRG.97766"; transcript_id "MSTRG.97766.84"; exon_number "9";
chr2	StringTie	exon	95278985	95279144	1000	+	.	gene_id "MSTRG.97766"; transcript_id "MSTRG.97766.84"; exon_number "10";
chr2	StringTie	exon	95279845	95279997	1000	+	.	gene_id "MSTRG.97766"; transcript_id "MSTRG.97766.84"; exon_number "11";
chr2	StringTie	exon	95281242	95281365	1000	+	.	gene_id "MSTRG.97766"; transcript_id "MSTRG.97766.84"; exon_number "12";
chr2	StringTie	exon	95281925	95282016	1000	+	.	gene_id "MSTRG.97766"; transcript_id "MSTRG.97766.84"; exon_number "13";
chr2	StringTie	exon	95282142	95282226	1000	+	.	gene_id "MSTRG.97766"; transcript_id "MSTRG.97766.84"; exon_number "14";
chr2	StringTie	exon	95284969	95285115	1000	+	.	gene_id "MSTRG.97766"; transcript_id "MSTRG.97766.84"; exon_number "15";
chr2	StringTie	exon	95285639	95285710	1000	+	.	gene_id "MSTRG.97766"; transcript_id "MSTRG.97766.84"; exon_number "16";
chr2	StringTie	exon	95286479	95286571	1000	+	.	gene_id "MSTRG.97766"; transcript_id "MSTRG.97766.84"; exon_number "17";
chr2	StringTie	exon	95286804	95286857	1000	+	.	gene_id "MSTRG.97766"; transcript_id "MSTRG.97766.84"; exon_number "18";
chr2	StringTie	exon	95287133	95287213	1000	+	.	gene_id "MSTRG.97766"; transcript_id "MSTRG.97766.84"; exon_number "19";
chr2	StringTie	exon	95287396	95287464	1000	+	.	gene_id "MSTRG.97766"; transcript_id "MSTRG.97766.84"; exon_number "20";
chr2	StringTie	exon	95288211	95288300	1000	+	.	gene_id "MSTRG.97766"; transcript_id "MSTRG.97766.84"; exon_number "21";
chr2	StringTie	exon	95288483	95288589	1000	+	.	gene_id "MSTRG.97766"; transcript_id "MSTRG.97766.84"; exon_number "22";
chr2	StringTie	exon	95288933	95289006	1000	+	.	gene_id "MSTRG.97766"; transcript_id "MSTRG.97766.84"; exon_number "23";
chr2	StringTie	exon	95289267	95291336	1000	+	.	gene_id "MSTRG.97766"; transcript_id "MSTRG.97766.84"; exon_number "24";
chr2	StringTie	transcript	95274308	95291862	1000	+	.	gene_id "MSTRG.97766"; transcript_id "MSTRG.97766.85";
chr2	StringTie	exon	95274308	95274829	1000	+	.	gene_id "MSTRG.97766"; transcript_id "MSTRG.97766.85"; exon_number "1";
chr2	StringTie	exon	95275461	95275510	1000	+	.	gene_id "MSTRG.97766"; transcript_id "MSTRG.97766.85"; exon_number "2";
chr2	StringTie	exon	95275930	95276132	1000	+	.	gene_id "MSTRG.97766"; transcript_id "MSTRG.97766.85"; exon_number "3";
chr2	StringTie	exon	95276227	95276347	1000	+	.	gene_id "MSTRG.97766"; transcript_id "MSTRG.97766.85"; exon_number "4";
chr2	StringTie	exon	95276972	95277061	1000	+	.	gene_id "MSTRG.97766"; transcript_id "MSTRG.97766.85"; exon_number "5";
chr2	StringTie	exon	95277364	95277566	1000	+	.	gene_id "MSTRG.97766"; transcript_id "MSTRG.97766.85"; exon_number "6";
chr2	StringTie	exon	95277930	95278004	1000	+	.	gene_id "MSTRG.97766"; transcript_id "MSTRG.97766.85"; exon_number "7";
chr2	StringTie	exon	95278721	95278784	1000	+	.	gene_id "MSTRG.97766"; transcript_id "MSTRG.97766.85"; exon_number "8";
chr2	StringTie	exon	95278985	95279144	1000	+	.	gene_id "MSTRG.97766"; transcript_id "MSTRG.97766.85"; exon_number "9";
chr2	StringTie	exon	95279845	95279997	1000	+	.	gene_id "MSTRG.97766"; transcript_id "MSTRG.97766.85"; exon_number "10";
chr2	StringTie	exon	95281242	95281365	1000	+	.	gene_id "MSTRG.97766"; transcript_id "MSTRG.97766.85"; exon_number "11";
chr2	StringTie	exon	95281925	95282016	1000	+	.	gene_id "MSTRG.97766"; transcript_id "MSTRG.97766.85"; exon_number "12";
chr2	StringTie	exon	95282142	95282226	1000	+	.	gene_id "MSTRG.97766"; transcript_id "MSTRG.97766.85"; exon_number "13";
chr2	StringTie	exon	95284969	95285115	1000	+	.	gene_id "MSTRG.97766"; transcript_id "MSTRG.97766.85"; exon_number "14";
chr2	StringTie	exon	95285639	95285710	1000	+	.	gene_id "MSTRG.97766"; transcript_id "MSTRG.97766.85"; exon_number "15";
chr2	StringTie	exon	95286479	95286571	1000	+	.	gene_id "MSTRG.97766"; transcript_id "MSTRG.97766.85"; exon_number "16";
chr2	StringTie	exon	95286804	95286857	1000	+	.	gene_id "MSTRG.97766"; transcript_id "MSTRG.97766.85"; exon_number "17";
chr2	StringTie	exon	95287133	95287213	1000	+	.	gene_id "MSTRG.97766"; transcript_id "MSTRG.97766.85"; exon_number "18";
chr2	StringTie	exon	95287396	95287464	1000	+	.	gene_id "MSTRG.97766"; transcript_id "MSTRG.97766.85"; exon_number "19";
chr2	StringTie	exon	95288211	95288300	1000	+	.	gene_id "MSTRG.97766"; transcript_id "MSTRG.97766.85"; exon_number "20";
chr2	StringTie	exon	95288483	95288589	1000	+	.	gene_id "MSTRG.97766"; transcript_id "MSTRG.97766.85"; exon_number "21";
chr2	StringTie	exon	95288933	95289002	1000	+	.	gene_id "MSTRG.97766"; transcript_id "MSTRG.97766.85"; exon_number "22";
chr2	StringTie	exon	95289224	95291862	1000	+	.	gene_id "MSTRG.97766"; transcript_id "MSTRG.97766.85"; exon_number "23";
chr2	StringTie	transcript	95274312	95296750	1000	+	.	gene_id "MSTRG.97766"; transcript_id "MSTRG.97766.86";
chr2	StringTie	exon	95274312	95274829	1000	+	.	gene_id "MSTRG.97766"; transcript_id "MSTRG.97766.86"; exon_number "1";
chr2	StringTie	exon	95275461	95275510	1000	+	.	gene_id "MSTRG.97766"; transcript_id "MSTRG.97766.86"; exon_number "2";
chr2	StringTie	exon	95275930	95276132	1000	+	.	gene_id "MSTRG.97766"; transcript_id "MSTRG.97766.86"; exon_number "3";
chr2	StringTie	exon	95276227	95276347	1000	+	.	gene_id "MSTRG.97766"; transcript_id "MSTRG.97766.86"; exon_number "4";
chr2	StringTie	exon	95276594	95276657	1000	+	.	gene_id "MSTRG.97766"; transcript_id "MSTRG.97766.86"; exon_number "5";
chr2	StringTie	exon	95276972	95277061	1000	+	.	gene_id "MSTRG.97766"; transcript_id "MSTRG.97766.86"; exon_number "6";
```
