## Additional File 7 - TCGA transcript assembly for "Widespread 3’ UTR splicing regulates expression of oncogene transcripts in sequence-dependent and independent manners": all_tissues_agg-agg-agg.gtf (part 2203 of 2216)

```
chr2	StringTie	exon	95277364	95277566	1000	+	.	gene_id "MSTRG.97766"; transcript_id "MSTRG.97766.86"; exon_number "7";
chr2	StringTie	exon	95277930	95278004	1000	+	.	gene_id "MSTRG.97766"; transcript_id "MSTRG.97766.86"; exon_number "8";
chr2	StringTie	exon	95278721	95278784	1000	+	.	gene_id "MSTRG.97766"; transcript_id "MSTRG.97766.86"; exon_number "9";
chr2	StringTie	exon	95278985	95279121	1000	+	.	gene_id "MSTRG.97766"; transcript_id "MSTRG.97766.86"; exon_number "10";
chr2	StringTie	exon	95279845	95279997	1000	+	.	gene_id "MSTRG.97766"; transcript_id "MSTRG.97766.86"; exon_number "11";
chr2	StringTie	exon	95281242	95281365	1000	+	.	gene_id "MSTRG.97766"; transcript_id "MSTRG.97766.86"; exon_number "12";
chr2	StringTie	exon	95281925	95282016	1000	+	.	gene_id "MSTRG.97766"; transcript_id "MSTRG.97766.86"; exon_number "13";
chr2	StringTie	exon	95282142	95282226	1000	+	.	gene_id "MSTRG.97766"; transcript_id "MSTRG.97766.86"; exon_number "14";
chr2	StringTie	exon	95285639	95285710	1000	+	.	gene_id "MSTRG.97766"; transcript_id "MSTRG.97766.86"; exon_number "15";
chr2	StringTie	exon	95286479	95286571	1000	+	.	gene_id "MSTRG.97766"; transcript_id "MSTRG.97766.86"; exon_number "16";
chr2	StringTie	exon	95286804	95286857	1000	+	.	gene_id "MSTRG.97766"; transcript_id "MSTRG.97766.86"; exon_number "17";
chr2	StringTie	exon	95287133	95287213	1000	+	.	gene_id "MSTRG.97766"; transcript_id "MSTRG.97766.86"; exon_number "18";
chr2	StringTie	exon	95287396	95287464	1000	+	.	gene_id "MSTRG.97766"; transcript_id "MSTRG.97766.86"; exon_number "19";
chr2	StringTie	exon	95288211	95288300	1000	+	.	gene_id "MSTRG.97766"; transcript_id "MSTRG.97766.86"; exon_number "20";
chr2	StringTie	exon	95288483	95288589	1000	+	.	gene_id "MSTRG.97766"; transcript_id "MSTRG.97766.86"; exon_number "21";
chr2	StringTie	exon	95288933	95289006	1000	+	.	gene_id "MSTRG.97766"; transcript_id "MSTRG.97766.86"; exon_number "22";
chr2	StringTie	exon	95296652	95296750	1000	+	.	gene_id "MSTRG.97766"; transcript_id "MSTRG.97766.86"; exon_number "23";
chr2	StringTie	transcript	95274312	95291310	1000	+	.	gene_id "MSTRG.97766"; transcript_id "MSTRG.97766.87";
chr2	StringTie	exon	95274312	95274829	1000	+	.	gene_id "MSTRG.97766"; transcript_id "MSTRG.97766.87"; exon_number "1";
chr2	StringTie	exon	95275461	95275510	1000	+	.	gene_id "MSTRG.97766"; transcript_id "MSTRG.97766.87"; exon_number "2";
chr2	StringTie	exon	95275930	95276132	1000	+	.	gene_id "MSTRG.97766"; transcript_id "MSTRG.97766.87"; exon_number "3";
chr2	StringTie	exon	95276227	95276347	1000	+	.	gene_id "MSTRG.97766"; transcript_id "MSTRG.97766.87"; exon_number "4";
chr2	StringTie	exon	95276594	95276657	1000	+	.	gene_id "MSTRG.97766"; transcript_id "MSTRG.97766.87"; exon_number "5";
chr2	StringTie	exon	95276972	95277061	1000	+	.	gene_id "MSTRG.97766"; transcript_id "MSTRG.97766.87"; exon_number "6";
chr2	StringTie	exon	95277364	95277566	1000	+	.	gene_id "MSTRG.97766"; transcript_id "MSTRG.97766.87"; exon_number "7";
chr2	StringTie	exon	95277930	95278004	1000	+	.	gene_id "MSTRG.97766"; transcript_id "MSTRG.97766.87"; exon_number "8";
chr2	StringTie	exon	95278721	95278784	1000	+	.	gene_id "MSTRG.97766"; transcript_id "MSTRG.97766.87"; exon_number "9";
chr2	StringTie	exon	95278985	95279121	1000	+	.	gene_id "MSTRG.97766"; transcript_id "MSTRG.97766.87"; exon_number "10";
chr2	StringTie	exon	95279845	95279997	1000	+	.	gene_id "MSTRG.97766"; transcript_id "MSTRG.97766.87"; exon_number "11";
chr2	StringTie	exon	95281242	95281365	1000	+	.	gene_id "MSTRG.97766"; transcript_id "MSTRG.97766.87"; exon_number "12";
chr2	StringTie	exon	95281925	95282016	1000	+	.	gene_id "MSTRG.97766"; transcript_id "MSTRG.97766.87"; exon_number "13";
chr2	StringTie	exon	95282142	95282226	1000	+	.	gene_id "MSTRG.97766"; transcript_id "MSTRG.97766.87"; exon_number "14";
chr2	StringTie	exon	95285639	95285710	1000	+	.	gene_id "MSTRG.97766"; transcript_id "MSTRG.97766.87"; exon_number "15";
chr2	StringTie	exon	95286479	95286571	1000	+	.	gene_id "MSTRG.97766"; transcript_id "MSTRG.97766.87"; exon_number "16";
chr2	StringTie	exon	95286804	95286857	1000	+	.	gene_id "MSTRG.97766"; transcript_id "MSTRG.97766.87"; exon_number "17";
chr2	StringTie	exon	95287133	95287213	1000	+	.	gene_id "MSTRG.97766"; transcript_id "MSTRG.97766.87"; exon_number "18";
chr2	StringTie	exon	95287396	95287464	1000	+	.	gene_id "MSTRG.97766"; transcript_id "MSTRG.97766.87"; exon_number "19";
chr2	StringTie	exon	95288238	95288300	1000	+	.	gene_id "MSTRG.97766"; transcript_id "MSTRG.97766.87"; exon_number "20";
chr2	StringTie	exon	95288483	95288589	1000	+	.	gene_id "MSTRG.97766"; transcript_id "MSTRG.97766.87"; exon_number "21";
chr2	StringTie	exon	95288942	95289006	1000	+	.	gene_id "MSTRG.97766"; transcript_id "MSTRG.97766.87"; exon_number "22";
chr2	StringTie	exon	95289224	95291310	1000	+	.	gene_id "MSTRG.97766"; transcript_id "MSTRG.97766.87"; exon_number "23";
chr2	StringTie	transcript	95274317	95291327	1000	+	.	gene_id "MSTRG.97766"; transcript_id "MSTRG.97766.88";
chr2	StringTie	exon	95274317	95274829	1000	+	.	gene_id "MSTRG.97766"; transcript_id "MSTRG.97766.88"; exon_number "1";
chr2	StringTie	exon	95275461	95275510	1000	+	.	gene_id "MSTRG.97766"; transcript_id "MSTRG.97766.88"; exon_number "2";
chr2	StringTie	exon	95275930	95276132	1000	+	.	gene_id "MSTRG.97766"; transcript_id "MSTRG.97766.88"; exon_number "3";
chr2	StringTie	exon	95276227	95276680	1000	+	.	gene_id "MSTRG.97766"; transcript_id "MSTRG.97766.88"; exon_number "4";
chr2	StringTie	exon	95276972	95277061	1000	+	.	gene_id "MSTRG.97766"; transcript_id "MSTRG.97766.88"; exon_number "5";
chr2	StringTie	exon	95277364	95277566	1000	+	.	gene_id "MSTRG.97766"; transcript_id "MSTRG.97766.88"; exon_number "6";
chr2	StringTie	exon	95277930	95278004	1000	+	.	gene_id "MSTRG.97766"; transcript_id "MSTRG.97766.88"; exon_number "7";
chr2	StringTie	exon	95278721	95278784	1000	+	.	gene_id "MSTRG.97766"; transcript_id "MSTRG.97766.88"; exon_number "8";
chr2	StringTie	exon	95278985	95279144	1000	+	.	gene_id "MSTRG.97766"; transcript_id "MSTRG.97766.88"; exon_number "9";
chr2	StringTie	exon	95279845	95279997	1000	+	.	gene_id "MSTRG.97766"; transcript_id "MSTRG.97766.88"; exon_number "10";
chr2	StringTie	exon	95281242	95281365	1000	+	.	gene_id "MSTRG.97766"; transcript_id "MSTRG.97766.88"; exon_number "11";
chr2	StringTie	exon	95281925	95282016	1000	+	.	gene_id "MSTRG.97766"; transcript_id "MSTRG.97766.88"; exon_number "12";
chr2	StringTie	exon	95282142	95282226	1000	+	.	gene_id "MSTRG.97766"; transcript_id "MSTRG.97766.88"; exon_number "13";
chr2	StringTie	exon	95284969	95285115	1000	+	.	gene_id "MSTRG.97766"; transcript_id "MSTRG.97766.88"; exon_number "14";
chr2	StringTie	exon	95285639	95285710	1000	+	.	gene_id "MSTRG.97766"; transcript_id "MSTRG.97766.88"; exon_number "15";
chr2	StringTie	exon	95286479	95286571	1000	+	.	gene_id "MSTRG.97766"; transcript_id "MSTRG.97766.88"; exon_number "16";
chr2	StringTie	exon	95286804	95286857	1000	+	.	gene_id "MSTRG.97766"; transcript_id "MSTRG.97766.88"; exon_number "17";
chr2	StringTie	exon	95287133	95287213	1000	+	.	gene_id "MSTRG.97766"; transcript_id "MSTRG.97766.88"; exon_number "18";
chr2	StringTie	exon	95287396	95287464	1000	+	.	gene_id "MSTRG.97766"; transcript_id "MSTRG.97766.88"; exon_number "19";
chr2	StringTie	exon	95288211	95288300	1000	+	.	gene_id "MSTRG.97766"; transcript_id "MSTRG.97766.88"; exon_number "20";
chr2	StringTie	exon	95288483	95288589	1000	+	.	gene_id "MSTRG.97766"; transcript_id "MSTRG.97766.88"; exon_number "21";
chr2	StringTie	exon	95288933	95289006	1000	+	.	gene_id "MSTRG.97766"; transcript_id "MSTRG.97766.88"; exon_number "22";
chr2	StringTie	exon	95289224	95291327	1000	+	.	gene_id "MSTRG.97766"; transcript_id "MSTRG.97766.88"; exon_number "23";
chr2	StringTie	transcript	95274321	95291925	1000	+	.	gene_id "MSTRG.97766"; transcript_id "MSTRG.97766.89";
chr2	StringTie	exon	95274321	95274829	1000	+	.	gene_id "MSTRG.97766"; transcript_id "MSTRG.97766.89"; exon_number "1";
chr2	StringTie	exon	95275461	95275510	1000	+	.	gene_id "MSTRG.97766"; transcript_id "MSTRG.97766.89"; exon_number "2";
chr2	StringTie	exon	95275930	95276132	1000	+	.	gene_id "MSTRG.97766"; transcript_id "MSTRG.97766.89"; exon_number "3";
chr2	StringTie	exon	95276227	95276347	1000	+	.	gene_id "MSTRG.97766"; transcript_id "MSTRG.97766.89"; exon_number "4";
chr2	StringTie	exon	95276594	95276657	1000	+	.	gene_id "MSTRG.97766"; transcript_id "MSTRG.97766.89"; exon_number "5";
chr2	StringTie	exon	95276972	95277061	1000	+	.	gene_id "MSTRG.97766"; transcript_id "MSTRG.97766.89"; exon_number "6";
chr2	StringTie	exon	95277364	95277566	1000	+	.	gene_id "MSTRG.97766"; transcript_id "MSTRG.97766.89"; exon_number "7";
chr2	StringTie	exon	95277930	95278004	1000	+	.	gene_id "MSTRG.97766"; transcript_id "MSTRG.97766.89"; exon_number "8";
chr2	StringTie	exon	95278721	95278784	1000	+	.	gene_id "MSTRG.97766"; transcript_id "MSTRG.97766.89"; exon_number "9";
chr2	StringTie	exon	95278985	95279144	1000	+	.	gene_id "MSTRG.97766"; transcript_id "MSTRG.97766.89"; exon_number "10";
chr2	StringTie	exon	95279845	95279997	1000	+	.	gene_id "MSTRG.97766"; transcript_id "MSTRG.97766.89"; exon_number "11";
chr2	StringTie	exon	95281242	95281365	1000	+	.	gene_id "MSTRG.97766"; transcript_id "MSTRG.97766.89"; exon_number "12";
chr2	StringTie	exon	95281925	95282016	1000	+	.	gene_id "MSTRG.97766"; transcript_id "MSTRG.97766.89"; exon_number "13";
chr2	StringTie	exon	95282142	95282226	1000	+	.	gene_id "MSTRG.97766"; transcript_id "MSTRG.97766.89"; exon_number "14";
chr2	StringTie	exon	95285639	95285710	1000	+	.	gene_id "MSTRG.97766"; transcript_id "MSTRG.97766.89"; exon_number "15";
chr2	StringTie	exon	95286479	95286571	1000	+	.	gene_id "MSTRG.97766"; transcript_id "MSTRG.97766.89"; exon_number "16";
chr2	StringTie	exon	95286804	95286857	1000	+	.	gene_id "MSTRG.97766"; transcript_id "MSTRG.97766.89"; exon_number "17";
chr2	StringTie	exon	95287133	95287213	1000	+	.	gene_id "MSTRG.97766"; transcript_id "MSTRG.97766.89"; exon_number "18";
chr2	StringTie	exon	95287396	95287464	1000	+	.	gene_id "MSTRG.97766"; transcript_id "MSTRG.97766.89"; exon_number "19";
chr2	StringTie	exon	95288211	95288300	1000	+	.	gene_id "MSTRG.97766"; transcript_id "MSTRG.97766.89"; exon_number "20";
chr2	StringTie	exon	95288483	95288589	1000	+	.	gene_id "MSTRG.97766"; transcript_id "MSTRG.97766.89"; exon_number "21";
chr2	StringTie	exon	95288933	95289006	1000	+	.	gene_id "MSTRG.97766"; transcript_id "MSTRG.97766.89"; exon_number "22";
chr2	StringTie	exon	95289224	95291925	1000	+	.	gene_id "MSTRG.97766"; transcript_id "MSTRG.97766.89"; exon_number "23";
chr2	StringTie	transcript	95274321	95291925	1000	+	.	gene_id "MSTRG.97766"; transcript_id "MSTRG.97766.90";
chr2	StringTie	exon	95274321	95274829	1000	+	.	gene_id "MSTRG.97766"; transcript_id "MSTRG.97766.90"; exon_number "1";
chr2	StringTie	exon	95275463	95275510	1000	+	.	gene_id "MSTRG.97766"; transcript_id "MSTRG.97766.90"; exon_number "2";
chr2	StringTie	exon	95275930	95276132	1000	+	.	gene_id "MSTRG.97766"; transcript_id "MSTRG.97766.90"; exon_number "3";
chr2	StringTie	exon	95276227	95276347	1000	+	.	gene_id "MSTRG.97766"; transcript_id "MSTRG.97766.90"; exon_number "4";
chr2	StringTie	exon	95276594	95276657	1000	+	.	gene_id "MSTRG.97766"; transcript_id "MSTRG.97766.90"; exon_number "5";
chr2	StringTie	exon	95276972	95277061	1000	+	.	gene_id "MSTRG.97766"; transcript_id "MSTRG.97766.90"; exon_number "6";
chr2	StringTie	exon	95277364	95277496	1000	+	.	gene_id "MSTRG.97766"; transcript_id "MSTRG.97766.90"; exon_number "7";
chr2	StringTie	exon	95277930	95278004	1000	+	.	gene_id "MSTRG.97766"; transcript_id "MSTRG.97766.90"; exon_number "8";
chr2	StringTie	exon	95278721	95278784	1000	+	.	gene_id "MSTRG.97766"; transcript_id "MSTRG.97766.90"; exon_number "9";
chr2	StringTie	exon	95278985	95279144	1000	+	.	gene_id "MSTRG.97766"; transcript_id "MSTRG.97766.90"; exon_number "10";
chr2	StringTie	exon	95279845	95279997	1000	+	.	gene_id "MSTRG.97766"; transcript_id "MSTRG.97766.90"; exon_number "11";
chr2	StringTie	exon	95280994	95281043	1000	+	.	gene_id "MSTRG.97766"; transcript_id "MSTRG.97766.90"; exon_number "12";
chr2	StringTie	exon	95281242	95281365	1000	+	.	gene_id "MSTRG.97766"; transcript_id "MSTRG.97766.90"; exon_number "13";
chr2	StringTie	exon	95281925	95282016	1000	+	.	gene_id "MSTRG.97766"; transcript_id "MSTRG.97766.90"; exon_number "14";
chr2	StringTie	exon	95282142	95285115	1000	+	.	gene_id "MSTRG.97766"; transcript_id "MSTRG.97766.90"; exon_number "15";
chr2	StringTie	exon	95285639	95285710	1000	+	.	gene_id "MSTRG.97766"; transcript_id "MSTRG.97766.90"; exon_number "16";
chr2	StringTie	exon	95286479	95286571	1000	+	.	gene_id "MSTRG.97766"; transcript_id "MSTRG.97766.90"; exon_number "17";
chr2	StringTie	exon	95286804	95286857	1000	+	.	gene_id "MSTRG.97766"; transcript_id "MSTRG.97766.90"; exon_number "18";
chr2	StringTie	exon	95287133	95287213	1000	+	.	gene_id "MSTRG.97766"; transcript_id "MSTRG.97766.90"; exon_number "19";
chr2	StringTie	exon	95287396	95287464	1000	+	.	gene_id "MSTRG.97766"; transcript_id "MSTRG.97766.90"; exon_number "20";
chr2	StringTie	exon	95288211	95288300	1000	+	.	gene_id "MSTRG.97766"; transcript_id "MSTRG.97766.90"; exon_number "21";
chr2	StringTie	exon	95288483	95288589	1000	+	.	gene_id "MSTRG.97766"; transcript_id "MSTRG.97766.90"; exon_number "22";
chr2	StringTie	exon	95288933	95289006	1000	+	.	gene_id "MSTRG.97766"; transcript_id "MSTRG.97766.90"; exon_number "23";
chr2	StringTie	exon	95289224	95291925	1000	+	.	gene_id "MSTRG.97766"; transcript_id "MSTRG.97766.90"; exon_number "24";
chr2	StringTie	transcript	95274321	95291306	1000	+	.	gene_id "MSTRG.97766"; transcript_id "MSTRG.97766.91";
chr2	StringTie	exon	95274321	95274829	1000	+	.	gene_id "MSTRG.97766"; transcript_id "MSTRG.97766.91"; exon_number "1";
chr2	StringTie	exon	95275461	95275510	1000	+	.	gene_id "MSTRG.97766"; transcript_id "MSTRG.97766.91"; exon_number "2";
chr2	StringTie	exon	95275930	95276132	1000	+	.	gene_id "MSTRG.97766"; transcript_id "MSTRG.97766.91"; exon_number "3";
chr2	StringTie	exon	95276227	95276657	1000	+	.	gene_id "MSTRG.97766"; transcript_id "MSTRG.97766.91"; exon_number "4";
chr2	StringTie	exon	95276972	95277061	1000	+	.	gene_id "MSTRG.97766"; transcript_id "MSTRG.97766.91"; exon_number "5";
chr2	StringTie	exon	95277364	95277566	1000	+	.	gene_id "MSTRG.97766"; transcript_id "MSTRG.97766.91"; exon_number "6";
chr2	StringTie	exon	95277930	95278004	1000	+	.	gene_id "MSTRG.97766"; transcript_id "MSTRG.97766.91"; exon_number "7";
chr2	StringTie	exon	95278721	95278784	1000	+	.	gene_id "MSTRG.97766"; transcript_id "MSTRG.97766.91"; exon_number "8";
chr2	StringTie	exon	95278985	95279144	1000	+	.	gene_id "MSTRG.97766"; transcript_id "MSTRG.97766.91"; exon_number "9";
chr2	StringTie	exon	95279845	95279997	1000	+	.	gene_id "MSTRG.97766"; transcript_id "MSTRG.97766.91"; exon_number "10";
chr2	StringTie	exon	95280994	95281043	1000	+	.	gene_id "MSTRG.97766"; transcript_id "MSTRG.97766.91"; exon_number "11";
chr2	StringTie	exon	95281242	95281365	1000	+	.	gene_id "MSTRG.97766"; transcript_id "MSTRG.97766.91"; exon_number "12";
chr2	StringTie	exon	95281925	95282016	1000	+	.	gene_id "MSTRG.97766"; transcript_id "MSTRG.97766.91"; exon_number "13";
chr2	StringTie	exon	95282142	95282226	1000	+	.	gene_id "MSTRG.97766"; transcript_id "MSTRG.97766.91"; exon_number "14";
chr2	StringTie	exon	95284969	95285115	1000	+	.	gene_id "MSTRG.97766"; transcript_id "MSTRG.97766.91"; exon_number "15";
chr2	StringTie	exon	95285639	95285710	1000	+	.	gene_id "MSTRG.97766"; transcript_id "MSTRG.97766.91"; exon_number "16";
chr2	StringTie	exon	95286479	95286571	1000	+	.	gene_id "MSTRG.97766"; transcript_id "MSTRG.97766.91"; exon_number "17";
chr2	StringTie	exon	95286804	95286857	1000	+	.	gene_id "MSTRG.97766"; transcript_id "MSTRG.97766.91"; exon_number "18";
chr2	StringTie	exon	95287133	95287213	1000	+	.	gene_id "MSTRG.97766"; transcript_id "MSTRG.97766.91"; exon_number "19";
chr2	StringTie	exon	95287396	95287464	1000	+	.	gene_id "MSTRG.97766"; transcript_id "MSTRG.97766.91"; exon_number "20";
chr2	StringTie	exon	95288211	95288300	1000	+	.	gene_id "MSTRG.97766"; transcript_id "MSTRG.97766.91"; exon_number "21";
chr2	StringTie	exon	95288483	95288589	1000	+	.	gene_id "MSTRG.97766"; transcript_id "MSTRG.97766.91"; exon_number "22";
chr2	StringTie	exon	95288933	95289006	1000	+	.	gene_id "MSTRG.97766"; transcript_id "MSTRG.97766.91"; exon_number "23";
chr2	StringTie	exon	95290133	95291306	1000	+	.	gene_id "MSTRG.97766"; transcript_id "MSTRG.97766.91"; exon_number "24";
chr2	StringTie	transcript	95274321	95291321	1000	+	.	gene_id "MSTRG.97766"; transcript_id "MSTRG.97766.92";
chr2	StringTie	exon	95274321	95274829	1000	+	.	gene_id "MSTRG.97766"; transcript_id "MSTRG.97766.92"; exon_number "1";
chr2	StringTie	exon	95275463	95275510	1000	+	.	gene_id "MSTRG.97766"; transcript_id "MSTRG.97766.92"; exon_number "2";
chr2	StringTie	exon	95275930	95276132	1000	+	.	gene_id "MSTRG.97766"; transcript_id "MSTRG.97766.92"; exon_number "3";
chr2	StringTie	exon	95276227	95276657	1000	+	.	gene_id "MSTRG.97766"; transcript_id "MSTRG.97766.92"; exon_number "4";
chr2	StringTie	exon	95276972	95277061	1000	+	.	gene_id "MSTRG.97766"; transcript_id "MSTRG.97766.92"; exon_number "5";
chr2	StringTie	exon	95277364	95277566	1000	+	.	gene_id "MSTRG.97766"; transcript_id "MSTRG.97766.92"; exon_number "6";
chr2	StringTie	exon	95277930	95278004	1000	+	.	gene_id "MSTRG.97766"; transcript_id "MSTRG.97766.92"; exon_number "7";
chr2	StringTie	exon	95278721	95278784	1000	+	.	gene_id "MSTRG.97766"; transcript_id "MSTRG.97766.92"; exon_number "8";
chr2	StringTie	exon	95278985	95279144	1000	+	.	gene_id "MSTRG.97766"; transcript_id "MSTRG.97766.92"; exon_number "9";
chr2	StringTie	exon	95279845	95279997	1000	+	.	gene_id "MSTRG.97766"; transcript_id "MSTRG.97766.92"; exon_number "10";
chr2	StringTie	exon	95280165	95281043	1000	+	.	gene_id "MSTRG.97766"; transcript_id "MSTRG.97766.92"; exon_number "11";
chr2	StringTie	exon	95281242	95281365	1000	+	.	gene_id "MSTRG.97766"; transcript_id "MSTRG.97766.92"; exon_number "12";
chr2	StringTie	exon	95281925	95282016	1000	+	.	gene_id "MSTRG.97766"; transcript_id "MSTRG.97766.92"; exon_number "13";
chr2	StringTie	exon	95282142	95282226	1000	+	.	gene_id "MSTRG.97766"; transcript_id "MSTRG.97766.92"; exon_number "14";
chr2	StringTie	exon	95284969	95285115	1000	+	.	gene_id "MSTRG.97766"; transcript_id "MSTRG.97766.92"; exon_number "15";
chr2	StringTie	exon	95285639	95285710	1000	+	.	gene_id "MSTRG.97766"; transcript_id "MSTRG.97766.92"; exon_number "16";
chr2	StringTie	exon	95286479	95286571	1000	+	.	gene_id "MSTRG.97766"; transcript_id "MSTRG.97766.92"; exon_number "17";
chr2	StringTie	exon	95286804	95286857	1000	+	.	gene_id "MSTRG.97766"; transcript_id "MSTRG.97766.92"; exon_number "18";
chr2	StringTie	exon	95287133	95287213	1000	+	.	gene_id "MSTRG.97766"; transcript_id "MSTRG.97766.92"; exon_number "19";
chr2	StringTie	exon	95287396	95287464	1000	+	.	gene_id "MSTRG.97766"; transcript_id "MSTRG.97766.92"; exon_number "20";
chr2	StringTie	exon	95288211	95288300	1000	+	.	gene_id "MSTRG.97766"; transcript_id "MSTRG.97766.92"; exon_number "21";
chr2	StringTie	exon	95288483	95288589	1000	+	.	gene_id "MSTRG.97766"; transcript_id "MSTRG.97766.92"; exon_number "22";
chr2	StringTie	exon	95288933	95289006	1000	+	.	gene_id "MSTRG.97766"; transcript_id "MSTRG.97766.92"; exon_number "23";
chr2	StringTie	exon	95289224	95291321	1000	+	.	gene_id "MSTRG.97766"; transcript_id "MSTRG.97766.92"; exon_number "24";
chr2	StringTie	transcript	95274324	95291315	1000	+	.	gene_id "MSTRG.97766"; transcript_id "MSTRG.97766.93";
chr2	StringTie	exon	95274324	95274829	1000	+	.	gene_id "MSTRG.97766"; transcript_id "MSTRG.97766.93"; exon_number "1";
chr2	StringTie	exon	95275461	95275510	1000	+	.	gene_id "MSTRG.97766"; transcript_id "MSTRG.97766.93"; exon_number "2";
chr2	StringTie	exon	95275930	95276132	1000	+	.	gene_id "MSTRG.97766"; transcript_id "MSTRG.97766.93"; exon_number "3";
chr2	StringTie	exon	95276227	95276347	1000	+	.	gene_id "MSTRG.97766"; transcript_id "MSTRG.97766.93"; exon_number "4";
chr2	StringTie	exon	95276594	95276657	1000	+	.	gene_id "MSTRG.97766"; transcript_id "MSTRG.97766.93"; exon_number "5";
chr2	StringTie	exon	95276972	95277061	1000	+	.	gene_id "MSTRG.97766"; transcript_id "MSTRG.97766.93"; exon_number "6";
chr2	StringTie	exon	95277364	95277496	1000	+	.	gene_id "MSTRG.97766"; transcript_id "MSTRG.97766.93"; exon_number "7";
chr2	StringTie	exon	95277930	95278004	1000	+	.	gene_id "MSTRG.97766"; transcript_id "MSTRG.97766.93"; exon_number "8";
chr2	StringTie	exon	95278721	95278784	1000	+	.	gene_id "MSTRG.97766"; transcript_id "MSTRG.97766.93"; exon_number "9";
chr2	StringTie	exon	95278985	95279144	1000	+	.	gene_id "MSTRG.97766"; transcript_id "MSTRG.97766.93"; exon_number "10";
chr2	StringTie	exon	95279845	95279997	1000	+	.	gene_id "MSTRG.97766"; transcript_id "MSTRG.97766.93"; exon_number "11";
chr2	StringTie	exon	95280994	95281043	1000	+	.	gene_id "MSTRG.97766"; transcript_id "MSTRG.97766.93"; exon_number "12";
chr2	StringTie	exon	95281242	95281365	1000	+	.	gene_id "MSTRG.97766"; transcript_id "MSTRG.97766.93"; exon_number "13";
chr2	StringTie	exon	95281925	95282016	1000	+	.	gene_id "MSTRG.97766"; transcript_id "MSTRG.97766.93"; exon_number "14";
chr2	StringTie	exon	95282142	95282226	1000	+	.	gene_id "MSTRG.97766"; transcript_id "MSTRG.97766.93"; exon_number "15";
chr2	StringTie	exon	95284969	95285115	1000	+	.	gene_id "MSTRG.97766"; transcript_id "MSTRG.97766.93"; exon_number "16";
chr2	StringTie	exon	95285639	95285710	1000	+	.	gene_id "MSTRG.97766"; transcript_id "MSTRG.97766.93"; exon_number "17";
chr2	StringTie	exon	95286479	95286571	1000	+	.	gene_id "MSTRG.97766"; transcript_id "MSTRG.97766.93"; exon_number "18";
chr2	StringTie	exon	95286804	95286857	1000	+	.	gene_id "MSTRG.97766"; transcript_id "MSTRG.97766.93"; exon_number "19";
chr2	StringTie	exon	95287133	95287213	1000	+	.	gene_id "MSTRG.97766"; transcript_id "MSTRG.97766.93"; exon_number "20";
chr2	StringTie	exon	95287396	95287464	1000	+	.	gene_id "MSTRG.97766"; transcript_id "MSTRG.97766.93"; exon_number "21";
chr2	StringTie	exon	95288211	95288300	1000	+	.	gene_id "MSTRG.97766"; transcript_id "MSTRG.97766.93"; exon_number "22";
chr2	StringTie	exon	95288483	95288589	1000	+	.	gene_id "MSTRG.97766"; transcript_id "MSTRG.97766.93"; exon_number "23";
chr2	StringTie	exon	95288933	95289006	1000	+	.	gene_id "MSTRG.97766"; transcript_id "MSTRG.97766.93"; exon_number "24";
chr2	StringTie	exon	95290133	95291315	1000	+	.	gene_id "MSTRG.97766"; transcript_id "MSTRG.97766.93"; exon_number "25";
chr2	StringTie	transcript	95274327	95291356	1000	+	.	gene_id "MSTRG.97766"; transcript_id "MSTRG.97766.94";
chr2	StringTie	exon	95274327	95274829	1000	+	.	gene_id "MSTRG.97766"; transcript_id "MSTRG.97766.94"; exon_number "1";
chr2	StringTie	exon	95275461	95275510	1000	+	.	gene_id "MSTRG.97766"; transcript_id "MSTRG.97766.94"; exon_number "2";
chr2	StringTie	exon	95275930	95276132	1000	+	.	gene_id "MSTRG.97766"; transcript_id "MSTRG.97766.94"; exon_number "3";
chr2	StringTie	exon	95276227	95276347	1000	+	.	gene_id "MSTRG.97766"; transcript_id "MSTRG.97766.94"; exon_number "4";
chr2	StringTie	exon	95276594	95276657	1000	+	.	gene_id "MSTRG.97766"; transcript_id "MSTRG.97766.94"; exon_number "5";
chr2	StringTie	exon	95276972	95277061	1000	+	.	gene_id "MSTRG.97766"; transcript_id "MSTRG.97766.94"; exon_number "6";
chr2	StringTie	exon	95277364	95277566	1000	+	.	gene_id "MSTRG.97766"; transcript_id "MSTRG.97766.94"; exon_number "7";
chr2	StringTie	exon	95277930	95278004	1000	+	.	gene_id "MSTRG.97766"; transcript_id "MSTRG.97766.94"; exon_number "8";
chr2	StringTie	exon	95278721	95278784	1000	+	.	gene_id "MSTRG.97766"; transcript_id "MSTRG.97766.94"; exon_number "9";
chr2	StringTie	exon	95278985	95279121	1000	+	.	gene_id "MSTRG.97766"; transcript_id "MSTRG.97766.94"; exon_number "10";
chr2	StringTie	exon	95279845	95279997	1000	+	.	gene_id "MSTRG.97766"; transcript_id "MSTRG.97766.94"; exon_number "11";
chr2	StringTie	exon	95281242	95281365	1000	+	.	gene_id "MSTRG.97766"; transcript_id "MSTRG.97766.94"; exon_number "12";
chr2	StringTie	exon	95281925	95282016	1000	+	.	gene_id "MSTRG.97766"; transcript_id "MSTRG.97766.94"; exon_number "13";
chr2	StringTie	exon	95282142	95282226	1000	+	.	gene_id "MSTRG.97766"; transcript_id "MSTRG.97766.94"; exon_number "14";
chr2	StringTie	exon	95285639	95285710	1000	+	.	gene_id "MSTRG.97766"; transcript_id "MSTRG.97766.94"; exon_number "15";
chr2	StringTie	exon	95286479	95286571	1000	+	.	gene_id "MSTRG.97766"; transcript_id "MSTRG.97766.94"; exon_number "16";
chr2	StringTie	exon	95286804	95286857	1000	+	.	gene_id "MSTRG.97766"; transcript_id "MSTRG.97766.94"; exon_number "17";
chr2	StringTie	exon	95287133	95287213	1000	+	.	gene_id "MSTRG.97766"; transcript_id "MSTRG.97766.94"; exon_number "18";
chr2	StringTie	exon	95287396	95287464	1000	+	.	gene_id "MSTRG.97766"; transcript_id "MSTRG.97766.94"; exon_number "19";
chr2	StringTie	exon	95288211	95288300	1000	+	.	gene_id "MSTRG.97766"; transcript_id "MSTRG.97766.94"; exon_number "20";
chr2	StringTie	exon	95288483	95288589	1000	+	.	gene_id "MSTRG.97766"; transcript_id "MSTRG.97766.94"; exon_number "21";
chr2	StringTie	exon	95288933	95289006	1000	+	.	gene_id "MSTRG.97766"; transcript_id "MSTRG.97766.94"; exon_number "22";
chr2	StringTie	exon	95289224	95291356	1000	+	.	gene_id "MSTRG.97766"; transcript_id "MSTRG.97766.94"; exon_number "23";
chr2	StringTie	transcript	95274328	95291297	1000	+	.	gene_id "MSTRG.97766"; transcript_id "MSTRG.97766.95";
chr2	StringTie	exon	95274328	95274829	1000	+	.	gene_id "MSTRG.97766"; transcript_id "MSTRG.97766.95"; exon_number "1";
chr2	StringTie	exon	95275461	95275510	1000	+	.	gene_id "MSTRG.97766"; transcript_id "MSTRG.97766.95"; exon_number "2";
chr2	StringTie	exon	95275930	95276132	1000	+	.	gene_id "MSTRG.97766"; transcript_id "MSTRG.97766.95"; exon_number "3";
chr2	StringTie	exon	95276227	95276347	1000	+	.	gene_id "MSTRG.97766"; transcript_id "MSTRG.97766.95"; exon_number "4";
chr2	StringTie	exon	95276594	95276657	1000	+	.	gene_id "MSTRG.97766"; transcript_id "MSTRG.97766.95"; exon_number "5";
chr2	StringTie	exon	95276972	95277061	1000	+	.	gene_id "MSTRG.97766"; transcript_id "MSTRG.97766.95"; exon_number "6";
chr2	StringTie	exon	95277364	95277566	1000	+	.	gene_id "MSTRG.97766"; transcript_id "MSTRG.97766.95"; exon_number "7";
chr2	StringTie	exon	95277930	95278004	1000	+	.	gene_id "MSTRG.97766"; transcript_id "MSTRG.97766.95"; exon_number "8";
chr2	StringTie	exon	95278721	95278784	1000	+	.	gene_id "MSTRG.97766"; transcript_id "MSTRG.97766.95"; exon_number "9";
chr2	StringTie	exon	95278985	95279121	1000	+	.	gene_id "MSTRG.97766"; transcript_id "MSTRG.97766.95"; exon_number "10";
chr2	StringTie	exon	95279845	95279997	1000	+	.	gene_id "MSTRG.97766"; transcript_id "MSTRG.97766.95"; exon_number "11";
chr2	StringTie	exon	95281242	95281365	1000	+	.	gene_id "MSTRG.97766"; transcript_id "MSTRG.97766.95"; exon_number "12";
chr2	StringTie	exon	95281925	95282016	1000	+	.	gene_id "MSTRG.97766"; transcript_id "MSTRG.97766.95"; exon_number "13";
chr2	StringTie	exon	95282142	95282226	1000	+	.	gene_id "MSTRG.97766"; transcript_id "MSTRG.97766.95"; exon_number "14";
chr2	StringTie	exon	95284969	95285115	1000	+	.	gene_id "MSTRG.97766"; transcript_id "MSTRG.97766.95"; exon_number "15";
chr2	StringTie	exon	95285639	95285710	1000	+	.	gene_id "MSTRG.97766"; transcript_id "MSTRG.97766.95"; exon_number "16";
chr2	StringTie	exon	95286479	95286571	1000	+	.	gene_id "MSTRG.97766"; transcript_id "MSTRG.97766.95"; exon_number "17";
chr2	StringTie	exon	95286804	95286857	1000	+	.	gene_id "MSTRG.97766"; transcript_id "MSTRG.97766.95"; exon_number "18";
chr2	StringTie	exon	95287133	95287213	1000	+	.	gene_id "MSTRG.97766"; transcript_id "MSTRG.97766.95"; exon_number "19";
chr2	StringTie	exon	95287396	95287464	1000	+	.	gene_id "MSTRG.97766"; transcript_id "MSTRG.97766.95"; exon_number "20";
chr2	StringTie	exon	95288211	95288300	1000	+	.	gene_id "MSTRG.97766"; transcript_id "MSTRG.97766.95"; exon_number "21";
chr2	StringTie	exon	95288483	95288589	1000	+	.	gene_id "MSTRG.97766"; transcript_id "MSTRG.97766.95"; exon_number "22";
chr2	StringTie	exon	95288933	95289006	1000	+	.	gene_id "MSTRG.97766"; transcript_id "MSTRG.97766.95"; exon_number "23";
chr2	StringTie	exon	95290133	95291297	1000	+	.	gene_id "MSTRG.97766"; transcript_id "MSTRG.97766.95"; exon_number "24";
chr2	StringTie	transcript	95274330	95386077	1000	+	.	gene_id "MSTRG.97766"; transcript_id "MSTRG.97766.96";
chr2	StringTie	exon	95274330	95274829	1000	+	.	gene_id "MSTRG.97766"; transcript_id "MSTRG.97766.96"; exon_number "1";
chr2	StringTie	exon	95275461	95275510	1000	+	.	gene_id "MSTRG.97766"; transcript_id "MSTRG.97766.96"; exon_number "2";
chr2	StringTie	exon	95275930	95276132	1000	+	.	gene_id "MSTRG.97766"; transcript_id "MSTRG.97766.96"; exon_number "3";
chr2	StringTie	exon	95276227	95276347	1000	+	.	gene_id "MSTRG.97766"; transcript_id "MSTRG.97766.96"; exon_number "4";
chr2	StringTie	exon	95276972	95277061	1000	+	.	gene_id "MSTRG.97766"; transcript_id "MSTRG.97766.96"; exon_number "5";
chr2	StringTie	exon	95277364	95277566	1000	+	.	gene_id "MSTRG.97766"; transcript_id "MSTRG.97766.96"; exon_number "6";
chr2	StringTie	exon	95277930	95278550	1000	+	.	gene_id "MSTRG.97766"; transcript_id "MSTRG.97766.96"; exon_number "7";
chr2	StringTie	exon	95278721	95278784	1000	+	.	gene_id "MSTRG.97766"; transcript_id "MSTRG.97766.96"; exon_number "8";
chr2	StringTie	exon	95278985	95279144	1000	+	.	gene_id "MSTRG.97766"; transcript_id "MSTRG.97766.96"; exon_number "9";
chr2	StringTie	exon	95279845	95279997	1000	+	.	gene_id "MSTRG.97766"; transcript_id "MSTRG.97766.96"; exon_number "10";
chr2	StringTie	exon	95281242	95281365	1000	+	.	gene_id "MSTRG.97766"; transcript_id "MSTRG.97766.96"; exon_number "11";
chr2	StringTie	exon	95281925	95282016	1000	+	.	gene_id "MSTRG.97766"; transcript_id "MSTRG.97766.96"; exon_number "12";
chr2	StringTie	exon	95282142	95282226	1000	+	.	gene_id "MSTRG.97766"; transcript_id "MSTRG.97766.96"; exon_number "13";
chr2	StringTie	exon	95285639	95285710	1000	+	.	gene_id "MSTRG.97766"; transcript_id "MSTRG.97766.96"; exon_number "14";
chr2	StringTie	exon	95286479	95286571	1000	+	.	gene_id "MSTRG.97766"; transcript_id "MSTRG.97766.96"; exon_number "15";
chr2	StringTie	exon	95286804	95286857	1000	+	.	gene_id "MSTRG.97766"; transcript_id "MSTRG.97766.96"; exon_number "16";
chr2	StringTie	exon	95287133	95287213	1000	+	.	gene_id "MSTRG.97766"; transcript_id "MSTRG.97766.96"; exon_number "17";
chr2	StringTie	exon	95287396	95287464	1000	+	.	gene_id "MSTRG.97766"; transcript_id "MSTRG.97766.96"; exon_number "18";
chr2	StringTie	exon	95288211	95288300	1000	+	.	gene_id "MSTRG.97766"; transcript_id "MSTRG.97766.96"; exon_number "19";
chr2	StringTie	exon	95288483	95288589	1000	+	.	gene_id "MSTRG.97766"; transcript_id "MSTRG.97766.96"; exon_number "20";
chr2	StringTie	exon	95288933	95289006	1000	+	.	gene_id "MSTRG.97766"; transcript_id "MSTRG.97766.96"; exon_number "21";
chr2	StringTie	exon	95289224	95296435	1000	+	.	gene_id "MSTRG.97766"; transcript_id "MSTRG.97766.96"; exon_number "22";
chr2	StringTie	exon	95296652	95297453	1000	+	.	gene_id "MSTRG.97766"; transcript_id "MSTRG.97766.96"; exon_number "23";
chr2	StringTie	exon	95355037	95355282	1000	+	.	gene_id "MSTRG.97766"; transcript_id "MSTRG.97766.96"; exon_number "24";
chr2	StringTie	exon	95374296	95374420	1000	+	.	gene_id "MSTRG.97766"; transcript_id "MSTRG.97766.96"; exon_number "25";
chr2	StringTie	exon	95374848	95374917	1000	+	.	gene_id "MSTRG.97766"; transcript_id "MSTRG.97766.96"; exon_number "26";
chr2	StringTie	exon	95375138	95375208	1000	+	.	gene_id "MSTRG.97766"; transcript_id "MSTRG.97766.96"; exon_number "27";
chr2	StringTie	exon	95381596	95381703	1000	+	.	gene_id "MSTRG.97766"; transcript_id "MSTRG.97766.96"; exon_number "28";
chr2	StringTie	exon	95382377	95382481	1000	+	.	gene_id "MSTRG.97766"; transcript_id "MSTRG.97766.96"; exon_number "29";
chr2	StringTie	exon	95383232	95383294	1000	+	.	gene_id "MSTRG.97766"; transcript_id "MSTRG.97766.96"; exon_number "30";
chr2	StringTie	exon	95384002	95386077	1000	+	.	gene_id "MSTRG.97766"; transcript_id "MSTRG.97766.96"; exon_number "31";
chr2	StringTie	transcript	95274333	95307953	1000	+	.	gene_id "MSTRG.97766"; transcript_id "MSTRG.97766.97";
chr2	StringTie	exon	95274333	95274829	1000	+	.	gene_id "MSTRG.97766"; transcript_id "MSTRG.97766.97"; exon_number "1";
chr2	StringTie	exon	95275463	95275510	1000	+	.	gene_id "MSTRG.97766"; transcript_id "MSTRG.97766.97"; exon_number "2";
chr2	StringTie	exon	95275930	95276132	1000	+	.	gene_id "MSTRG.97766"; transcript_id "MSTRG.97766.97"; exon_number "3";
chr2	StringTie	exon	95276227	95276680	1000	+	.	gene_id "MSTRG.97766"; transcript_id "MSTRG.97766.97"; exon_number "4";
chr2	StringTie	exon	95276972	95277061	1000	+	.	gene_id "MSTRG.97766"; transcript_id "MSTRG.97766.97"; exon_number "5";
chr2	StringTie	exon	95277364	95277496	1000	+	.	gene_id "MSTRG.97766"; transcript_id "MSTRG.97766.97"; exon_number "6";
chr2	StringTie	exon	95277930	95278004	1000	+	.	gene_id "MSTRG.97766"; transcript_id "MSTRG.97766.97"; exon_number "7";
chr2	StringTie	exon	95278721	95278784	1000	+	.	gene_id "MSTRG.97766"; transcript_id "MSTRG.97766.97"; exon_number "8";
chr2	StringTie	exon	95278985	95279144	1000	+	.	gene_id "MSTRG.97766"; transcript_id "MSTRG.97766.97"; exon_number "9";
chr2	StringTie	exon	95279845	95279997	1000	+	.	gene_id "MSTRG.97766"; transcript_id "MSTRG.97766.97"; exon_number "10";
chr2	StringTie	exon	95280994	95281043	1000	+	.	gene_id "MSTRG.97766"; transcript_id "MSTRG.97766.97"; exon_number "11";
chr2	StringTie	exon	95281242	95281365	1000	+	.	gene_id "MSTRG.97766"; transcript_id "MSTRG.97766.97"; exon_number "12";
chr2	StringTie	exon	95281925	95282016	1000	+	.	gene_id "MSTRG.97766"; transcript_id "MSTRG.97766.97"; exon_number "13";
chr2	StringTie	exon	95282142	95282226	1000	+	.	gene_id "MSTRG.97766"; transcript_id "MSTRG.97766.97"; exon_number "14";
chr2	StringTie	exon	95284969	95285115	1000	+	.	gene_id "MSTRG.97766"; transcript_id "MSTRG.97766.97"; exon_number "15";
chr2	StringTie	exon	95285639	95285710	1000	+	.	gene_id "MSTRG.97766"; transcript_id "MSTRG.97766.97"; exon_number "16";
chr2	StringTie	exon	95286479	95286571	1000	+	.	gene_id "MSTRG.97766"; transcript_id "MSTRG.97766.97"; exon_number "17";
chr2	StringTie	exon	95286804	95286857	1000	+	.	gene_id "MSTRG.97766"; transcript_id "MSTRG.97766.97"; exon_number "18";
chr2	StringTie	exon	95287133	95287213	1000	+	.	gene_id "MSTRG.97766"; transcript_id "MSTRG.97766.97"; exon_number "19";
chr2	StringTie	exon	95287396	95287464	1000	+	.	gene_id "MSTRG.97766"; transcript_id "MSTRG.97766.97"; exon_number "20";
chr2	StringTie	exon	95288211	95288300	1000	+	.	gene_id "MSTRG.97766"; transcript_id "MSTRG.97766.97"; exon_number "21";
chr2	StringTie	exon	95288483	95288589	1000	+	.	gene_id "MSTRG.97766"; transcript_id "MSTRG.97766.97"; exon_number "22";
chr2	StringTie	exon	95288933	95297453	1000	+	.	gene_id "MSTRG.97766"; transcript_id "MSTRG.97766.97"; exon_number "23";
chr2	StringTie	exon	95298683	95307953	1000	+	.	gene_id "MSTRG.97766"; transcript_id "MSTRG.97766.97"; exon_number "24";
chr2	StringTie	transcript	95274334	95291310	1000	+	.	gene_id "MSTRG.97766"; transcript_id "MSTRG.97766.98";
chr2	StringTie	exon	95274334	95274829	1000	+	.	gene_id "MSTRG.97766"; transcript_id "MSTRG.97766.98"; exon_number "1";
chr2	StringTie	exon	95275461	95275510	1000	+	.	gene_id "MSTRG.97766"; transcript_id "MSTRG.97766.98"; exon_number "2";
chr2	StringTie	exon	95275930	95276132	1000	+	.	gene_id "MSTRG.97766"; transcript_id "MSTRG.97766.98"; exon_number "3";
chr2	StringTie	exon	95276227	95276347	1000	+	.	gene_id "MSTRG.97766"; transcript_id "MSTRG.97766.98"; exon_number "4";
chr2	StringTie	exon	95276972	95277061	1000	+	.	gene_id "MSTRG.97766"; transcript_id "MSTRG.97766.98"; exon_number "5";
chr2	StringTie	exon	95277364	95278784	1000	+	.	gene_id "MSTRG.97766"; transcript_id "MSTRG.97766.98"; exon_number "6";
chr2	StringTie	exon	95278985	95279144	1000	+	.	gene_id "MSTRG.97766"; transcript_id "MSTRG.97766.98"; exon_number "7";
chr2	StringTie	exon	95279845	95281365	1000	+	.	gene_id "MSTRG.97766"; transcript_id "MSTRG.97766.98"; exon_number "8";
chr2	StringTie	exon	95281925	95282016	1000	+	.	gene_id "MSTRG.97766"; transcript_id "MSTRG.97766.98"; exon_number "9";
chr2	StringTie	exon	95282142	95285115	1000	+	.	gene_id "MSTRG.97766"; transcript_id "MSTRG.97766.98"; exon_number "10";
chr2	StringTie	exon	95285639	95285704	1000	+	.	gene_id "MSTRG.97766"; transcript_id "MSTRG.97766.98"; exon_number "11";
chr2	StringTie	exon	95286515	95286571	1000	+	.	gene_id "MSTRG.97766"; transcript_id "MSTRG.97766.98"; exon_number "12";
chr2	StringTie	exon	95286804	95286857	1000	+	.	gene_id "MSTRG.97766"; transcript_id "MSTRG.97766.98"; exon_number "13";
chr2	StringTie	exon	95287133	95287213	1000	+	.	gene_id "MSTRG.97766"; transcript_id "MSTRG.97766.98"; exon_number "14";
chr2	StringTie	exon	95287396	95287464	1000	+	.	gene_id "MSTRG.97766"; transcript_id "MSTRG.97766.98"; exon_number "15";
chr2	StringTie	exon	95288211	95288300	1000	+	.	gene_id "MSTRG.97766"; transcript_id "MSTRG.97766.98"; exon_number "16";
chr2	StringTie	exon	95288483	95288589	1000	+	.	gene_id "MSTRG.97766"; transcript_id "MSTRG.97766.98"; exon_number "17";
chr2	StringTie	exon	95288933	95291310	1000	+	.	gene_id "MSTRG.97766"; transcript_id "MSTRG.97766.98"; exon_number "18";
chr2	StringTie	transcript	95274334	95291324	1000	+	.	gene_id "MSTRG.97766"; transcript_id "MSTRG.97766.99";
chr2	StringTie	exon	95274334	95274351	1000	+	.	gene_id "MSTRG.97766"; transcript_id "MSTRG.97766.99"; exon_number "1";
chr2	StringTie	exon	95274445	95274829	1000	+	.	gene_id "MSTRG.97766"; transcript_id "MSTRG.97766.99"; exon_number "2";
chr2	StringTie	exon	95275461	95275510	1000	+	.	gene_id "MSTRG.97766"; transcript_id "MSTRG.97766.99"; exon_number "3";
chr2	StringTie	exon	95275930	95276132	1000	+	.	gene_id "MSTRG.97766"; transcript_id "MSTRG.97766.99"; exon_number "4";
chr2	StringTie	exon	95276227	95276347	1000	+	.	gene_id "MSTRG.97766"; transcript_id "MSTRG.97766.99"; exon_number "5";
chr2	StringTie	exon	95276594	95276657	1000	+	.	gene_id "MSTRG.97766"; transcript_id "MSTRG.97766.99"; exon_number "6";
chr2	StringTie	exon	95276972	95277061	1000	+	.	gene_id "MSTRG.97766"; transcript_id "MSTRG.97766.99"; exon_number "7";
chr2	StringTie	exon	95277364	95277496	1000	+	.	gene_id "MSTRG.97766"; transcript_id "MSTRG.97766.99"; exon_number "8";
chr2	StringTie	exon	95277930	95278004	1000	+	.	gene_id "MSTRG.97766"; transcript_id "MSTRG.97766.99"; exon_number "9";
chr2	StringTie	exon	95278721	95278784	1000	+	.	gene_id "MSTRG.97766"; transcript_id "MSTRG.97766.99"; exon_number "10";
chr2	StringTie	exon	95278985	95279144	1000	+	.	gene_id "MSTRG.97766"; transcript_id "MSTRG.97766.99"; exon_number "11";
chr2	StringTie	exon	95279845	95279997	1000	+	.	gene_id "MSTRG.97766"; transcript_id "MSTRG.97766.99"; exon_number "12";
chr2	StringTie	exon	95281242	95281365	1000	+	.	gene_id "MSTRG.97766"; transcript_id "MSTRG.97766.99"; exon_number "13";
chr2	StringTie	exon	95281925	95282016	1000	+	.	gene_id "MSTRG.97766"; transcript_id "MSTRG.97766.99"; exon_number "14";
chr2	StringTie	exon	95282142	95282226	1000	+	.	gene_id "MSTRG.97766"; transcript_id "MSTRG.97766.99"; exon_number "15";
chr2	StringTie	exon	95284969	95285115	1000	+	.	gene_id "MSTRG.97766"; transcript_id "MSTRG.97766.99"; exon_number "16";
chr2	StringTie	exon	95285639	95285710	1000	+	.	gene_id "MSTRG.97766"; transcript_id "MSTRG.97766.99"; exon_number "17";
chr2	StringTie	exon	95286479	95286571	1000	+	.	gene_id "MSTRG.97766"; transcript_id "MSTRG.97766.99"; exon_number "18";
chr2	StringTie	exon	95286804	95286857	1000	+	.	gene_id "MSTRG.97766"; transcript_id "MSTRG.97766.99"; exon_number "19";
chr2	StringTie	exon	95287133	95287213	1000	+	.	gene_id "MSTRG.97766"; transcript_id "MSTRG.97766.99"; exon_number "20";
chr2	StringTie	exon	95287396	95287464	1000	+	.	gene_id "MSTRG.97766"; transcript_id "MSTRG.97766.99"; exon_number "21";
chr2	StringTie	exon	95288211	95288300	1000	+	.	gene_id "MSTRG.97766"; transcript_id "MSTRG.97766.99"; exon_number "22";
chr2	StringTie	exon	95288483	95288589	1000	+	.	gene_id "MSTRG.97766"; transcript_id "MSTRG.97766.99"; exon_number "23";
chr2	StringTie	exon	95288933	95289002	1000	+	.	gene_id "MSTRG.97766"; transcript_id "MSTRG.97766.99"; exon_number "24";
chr2	StringTie	exon	95289224	95291324	1000	+	.	gene_id "MSTRG.97766"; transcript_id "MSTRG.97766.99"; exon_number "25";
chr2	StringTie	transcript	95206349	95207481	1000	-	.	gene_id "MSTRG.97767"; transcript_id "MSTRG.97767.1";
chr2	StringTie	exon	95206349	95206964	1000	-	.	gene_id "MSTRG.97767"; transcript_id "MSTRG.97767.1"; exon_number "1";
chr2	StringTie	exon	95206998	95207481	1000	-	.	gene_id "MSTRG.97767"; transcript_id "MSTRG.97767.1"; exon_number "2";
chr2	StringTie	transcript	95224942	95244594	1000	-	.	gene_id "MSTRG.97768"; transcript_id "MSTRG.97768.1";
chr2	StringTie	exon	95224942	95230746	1000	-	.	gene_id "MSTRG.97768"; transcript_id "MSTRG.97768.1"; exon_number "1";
chr2	StringTie	exon	95234972	95235129	1000	-	.	gene_id "MSTRG.97768"; transcript_id "MSTRG.97768.1"; exon_number "2";
chr2	StringTie	exon	95240619	95244594	1000	-	.	gene_id "MSTRG.97768"; transcript_id "MSTRG.97768.1"; exon_number "3";
chr2	StringTie	transcript	95227175	95240834	1000	-	.	gene_id "MSTRG.97768"; transcript_id "MSTRG.97768.2";
chr2	StringTie	exon	95227175	95230719	1000	-	.	gene_id "MSTRG.97768"; transcript_id "MSTRG.97768.2"; exon_number "1";
chr2	StringTie	exon	95234972	95235129	1000	-	.	gene_id "MSTRG.97768"; transcript_id "MSTRG.97768.2"; exon_number "2";
chr2	StringTie	exon	95240619	95240834	1000	-	.	gene_id "MSTRG.97768"; transcript_id "MSTRG.97768.2"; exon_number "3";
chr2	StringTie	transcript	95230360	95240814	1000	-	.	gene_id "MSTRG.97768"; transcript_id "MSTRG.97768.3";
chr2	StringTie	exon	95230360	95230959	1000	-	.	gene_id "MSTRG.97768"; transcript_id "MSTRG.97768.3"; exon_number "1";
chr2	StringTie	exon	95234972	95235129	1000	-	.	gene_id "MSTRG.97768"; transcript_id "MSTRG.97768.3"; exon_number "2";
chr2	StringTie	exon	95240619	95240814	1000	-	.	gene_id "MSTRG.97768"; transcript_id "MSTRG.97768.3"; exon_number "3";
chr2	StringTie	transcript	95234815	95236127	1000	-	.	gene_id "MSTRG.97768"; transcript_id "MSTRG.97768.4";
chr2	StringTie	exon	95234815	95235129	1000	-	.	gene_id "MSTRG.97768"; transcript_id "MSTRG.97768.4"; exon_number "1";
chr2	StringTie	exon	95236033	95236127	1000	-	.	gene_id "MSTRG.97768"; transcript_id "MSTRG.97768.4"; exon_number "2";
chr2	StringTie	transcript	95274439	95274821	1000	-	.	gene_id "MSTRG.97769"; transcript_id "MSTRG.97769.1";
chr2	StringTie	exon	95274439	95274630	1000	-	.	gene_id "MSTRG.97769"; transcript_id "MSTRG.97769.1"; exon_number "1";
chr2	StringTie	exon	95274726	95274821	1000	-	.	gene_id "MSTRG.97769"; transcript_id "MSTRG.97769.1"; exon_number "2";
chr2	StringTie	transcript	95274443	95274822	1000	-	.	gene_id "MSTRG.97769"; transcript_id "MSTRG.97769.2";
chr2	StringTie	exon	95274443	95274642	1000	-	.	gene_id "MSTRG.97769"; transcript_id "MSTRG.97769.2"; exon_number "1";
chr2	StringTie	exon	95274700	95274822	1000	-	.	gene_id "MSTRG.97769"; transcript_id "MSTRG.97769.2"; exon_number "2";
chr2	StringTie	transcript	95274552	95274821	1000	-	.	gene_id "MSTRG.97769"; transcript_id "MSTRG.97769.3";
chr2	StringTie	exon	95274552	95274651	1000	-	.	gene_id "MSTRG.97769"; transcript_id "MSTRG.97769.3"; exon_number "1";
chr2	StringTie	exon	95274700	95274821	1000	-	.	gene_id "MSTRG.97769"; transcript_id "MSTRG.97769.3"; exon_number "2";
chr1	StringTie	transcript	124361776	124362117	1000	+	.	gene_id "MSTRG.9777"; transcript_id "MSTRG.9777.1";
chr1	StringTie	exon	124361776	124362117	1000	+	.	gene_id "MSTRG.9777"; transcript_id "MSTRG.9777.1"; exon_number "1";
chr2	StringTie	transcript	95277927	95290746	1000	-	.	gene_id "MSTRG.97770"; transcript_id "MSTRG.97770.1";
chr2	StringTie	exon	95277927	95277950	1000	-	.	gene_id "MSTRG.97770"; transcript_id "MSTRG.97770.1"; exon_number "1";
chr2	StringTie	exon	95289364	95289600	1000	-	.	gene_id "MSTRG.97770"; transcript_id "MSTRG.97770.1"; exon_number "2";
chr2	StringTie	exon	95289972	95290334	1000	-	.	gene_id "MSTRG.97770"; transcript_id "MSTRG.97770.1"; exon_number "3";
chr2	StringTie	exon	95290363	95290522	1000	-	.	gene_id "MSTRG.97770"; transcript_id "MSTRG.97770.1"; exon_number "4";
chr2	StringTie	exon	95290584	95290746	1000	-	.	gene_id "MSTRG.97770"; transcript_id "MSTRG.97770.1"; exon_number "5";
chr2	StringTie	transcript	95288493	95291056	1000	-	.	gene_id "MSTRG.97770"; transcript_id "MSTRG.97770.10";
chr2	StringTie	exon	95288493	95288999	1000	-	.	gene_id "MSTRG.97770"; transcript_id "MSTRG.97770.10"; exon_number "1";
chr2	StringTie	exon	95289235	95289667	1000	-	.	gene_id "MSTRG.97770"; transcript_id "MSTRG.97770.10"; exon_number "2";
chr2	StringTie	exon	95289766	95290522	1000	-	.	gene_id "MSTRG.97770"; transcript_id "MSTRG.97770.10"; exon_number "3";
chr2	StringTie	exon	95290584	95291056	1000	-	.	gene_id "MSTRG.97770"; transcript_id "MSTRG.97770.10"; exon_number "4";
chr2	StringTie	transcript	95288512	95290275	1000	-	.	gene_id "MSTRG.97770"; transcript_id "MSTRG.97770.11";
chr2	StringTie	exon	95288512	95288584	1000	-	.	gene_id "MSTRG.97770"; transcript_id "MSTRG.97770.11"; exon_number "1";
chr2	StringTie	exon	95289364	95289606	1000	-	.	gene_id "MSTRG.97770"; transcript_id "MSTRG.97770.11"; exon_number "2";
chr2	StringTie	exon	95289955	95290275	1000	-	.	gene_id "MSTRG.97770"; transcript_id "MSTRG.97770.11"; exon_number "3";
chr2	StringTie	transcript	95288628	95290768	1000	-	.	gene_id "MSTRG.97770"; transcript_id "MSTRG.97770.12";
chr2	StringTie	exon	95288628	95288999	1000	-	.	gene_id "MSTRG.97770"; transcript_id "MSTRG.97770.12"; exon_number "1";
chr2	StringTie	exon	95289235	95289615	1000	-	.	gene_id "MSTRG.97770"; transcript_id "MSTRG.97770.12"; exon_number "2";
chr2	StringTie	exon	95289668	95290334	1000	-	.	gene_id "MSTRG.97770"; transcript_id "MSTRG.97770.12"; exon_number "3";
chr2	StringTie	exon	95290363	95290768	1000	-	.	gene_id "MSTRG.97770"; transcript_id "MSTRG.97770.12"; exon_number "4";
chr2	StringTie	transcript	95288900	95291056	1000	-	.	gene_id "MSTRG.97770"; transcript_id "MSTRG.97770.13";
chr2	StringTie	exon	95288900	95288999	1000	-	.	gene_id "MSTRG.97770"; transcript_id "MSTRG.97770.13"; exon_number "1";
chr2	StringTie	exon	95289268	95289512	1000	-	.	gene_id "MSTRG.97770"; transcript_id "MSTRG.97770.13"; exon_number "2";
chr2	StringTie	exon	95289535	95289667	1000	-	.	gene_id "MSTRG.97770"; transcript_id "MSTRG.97770.13"; exon_number "3";
chr2	StringTie	exon	95289709	95290522	1000	-	.	gene_id "MSTRG.97770"; transcript_id "MSTRG.97770.13"; exon_number "4";
chr2	StringTie	exon	95290584	95291056	1000	-	.	gene_id "MSTRG.97770"; transcript_id "MSTRG.97770.13"; exon_number "5";
chr2	StringTie	transcript	95288953	95290824	1000	-	.	gene_id "MSTRG.97770"; transcript_id "MSTRG.97770.14";
chr2	StringTie	exon	95288953	95288999	1000	-	.	gene_id "MSTRG.97770"; transcript_id "MSTRG.97770.14"; exon_number "1";
chr2	StringTie	exon	95289235	95289667	1000	-	.	gene_id "MSTRG.97770"; transcript_id "MSTRG.97770.14"; exon_number "2";
chr2	StringTie	exon	95289709	95290085	1000	-	.	gene_id "MSTRG.97770"; transcript_id "MSTRG.97770.14"; exon_number "3";
chr2	StringTie	exon	95290120	95290334	1000	-	.	gene_id "MSTRG.97770"; transcript_id "MSTRG.97770.14"; exon_number "4";
chr2	StringTie	exon	95290363	95290824	1000	-	.	gene_id "MSTRG.97770"; transcript_id "MSTRG.97770.14"; exon_number "5";
chr2	StringTie	transcript	95289105	95291193	1000	-	.	gene_id "MSTRG.97770"; transcript_id "MSTRG.97770.15";
chr2	StringTie	exon	95289105	95289255	1000	-	.	gene_id "MSTRG.97770"; transcript_id "MSTRG.97770.15"; exon_number "1";
chr2	StringTie	exon	95289359	95289667	1000	-	.	gene_id "MSTRG.97770"; transcript_id "MSTRG.97770.15"; exon_number "2";
chr2	StringTie	exon	95289709	95290050	1000	-	.	gene_id "MSTRG.97770"; transcript_id "MSTRG.97770.15"; exon_number "3";
chr2	StringTie	exon	95290192	95290350	1000	-	.	gene_id "MSTRG.97770"; transcript_id "MSTRG.97770.15"; exon_number "4";
chr2	StringTie	exon	95290510	95290678	1000	-	.	gene_id "MSTRG.97770"; transcript_id "MSTRG.97770.15"; exon_number "5";
chr2	StringTie	exon	95291007	95291193	1000	-	.	gene_id "MSTRG.97770"; transcript_id "MSTRG.97770.15"; exon_number "6";
chr2	StringTie	transcript	95289186	95290655	1000	-	.	gene_id "MSTRG.97770"; transcript_id "MSTRG.97770.16";
chr2	StringTie	exon	95289186	95289267	1000	-	.	gene_id "MSTRG.97770"; transcript_id "MSTRG.97770.16"; exon_number "1";
chr2	StringTie	exon	95289392	95289600	1000	-	.	gene_id "MSTRG.97770"; transcript_id "MSTRG.97770.16"; exon_number "2";
chr2	StringTie	exon	95289668	95289778	1000	-	.	gene_id "MSTRG.97770"; transcript_id "MSTRG.97770.16"; exon_number "3";
chr2	StringTie	exon	95290510	95290655	1000	-	.	gene_id "MSTRG.97770"; transcript_id "MSTRG.97770.16"; exon_number "4";
chr2	StringTie	transcript	95289223	95290892	1000	-	.	gene_id "MSTRG.97770"; transcript_id "MSTRG.97770.17";
chr2	StringTie	exon	95289223	95289245	1000	-	.	gene_id "MSTRG.97770"; transcript_id "MSTRG.97770.17"; exon_number "1";
chr2	StringTie	exon	95289364	95289567	1000	-	.	gene_id "MSTRG.97770"; transcript_id "MSTRG.97770.17"; exon_number "2";
chr2	StringTie	exon	95289601	95289667	1000	-	.	gene_id "MSTRG.97770"; transcript_id "MSTRG.97770.17"; exon_number "3";
chr2	StringTie	exon	95289709	95290334	1000	-	.	gene_id "MSTRG.97770"; transcript_id "MSTRG.97770.17"; exon_number "4";
chr2	StringTie	exon	95290363	95290892	1000	-	.	gene_id "MSTRG.97770"; transcript_id "MSTRG.97770.17"; exon_number "5";
chr2	StringTie	transcript	95289223	95290002	1000	-	.	gene_id "MSTRG.97770"; transcript_id "MSTRG.97770.18";
chr2	StringTie	exon	95289223	95289600	1000	-	.	gene_id "MSTRG.97770"; transcript_id "MSTRG.97770.18"; exon_number "1";
chr2	StringTie	exon	95289668	95289869	1000	-	.	gene_id "MSTRG.97770"; transcript_id "MSTRG.97770.18"; exon_number "2";
chr2	StringTie	exon	95289903	95290002	1000	-	.	gene_id "MSTRG.97770"; transcript_id "MSTRG.97770.18"; exon_number "3";
chr2	StringTie	transcript	95289230	95290873	1000	-	.	gene_id "MSTRG.97770"; transcript_id "MSTRG.97770.19";
chr2	StringTie	exon	95289230	95289833	1000	-	.	gene_id "MSTRG.97770"; transcript_id "MSTRG.97770.19"; exon_number "1";
chr2	StringTie	exon	95289870	95290334	1000	-	.	gene_id "MSTRG.97770"; transcript_id "MSTRG.97770.19"; exon_number "2";
chr2	StringTie	exon	95290363	95290522	1000	-	.	gene_id "MSTRG.97770"; transcript_id "MSTRG.97770.19"; exon_number "3";
chr2	StringTie	exon	95290584	95290873	1000	-	.	gene_id "MSTRG.97770"; transcript_id "MSTRG.97770.19"; exon_number "4";
chr2	StringTie	transcript	95279001	95290105	1000	-	.	gene_id "MSTRG.97770"; transcript_id "MSTRG.97770.2";
chr2	StringTie	exon	95279001	95279138	1000	-	.	gene_id "MSTRG.97770"; transcript_id "MSTRG.97770.2"; exon_number "1";
chr2	StringTie	exon	95289395	95289518	1000	-	.	gene_id "MSTRG.97770"; transcript_id "MSTRG.97770.2"; exon_number "2";
chr2	StringTie	exon	95289654	95289883	1000	-	.	gene_id "MSTRG.97770"; transcript_id "MSTRG.97770.2"; exon_number "3";
chr2	StringTie	exon	95289980	95290105	1000	-	.	gene_id "MSTRG.97770"; transcript_id "MSTRG.97770.2"; exon_number "4";
chr2	StringTie	transcript	95289235	95290088	1000	-	.	gene_id "MSTRG.97770"; transcript_id "MSTRG.97770.20";
chr2	StringTie	exon	95289235	95289363	1000	-	.	gene_id "MSTRG.97770"; transcript_id "MSTRG.97770.20"; exon_number "1";
chr2	StringTie	exon	95289519	95289615	1000	-	.	gene_id "MSTRG.97770"; transcript_id "MSTRG.97770.20"; exon_number "2";
chr2	StringTie	exon	95289972	95290088	1000	-	.	gene_id "MSTRG.97770"; transcript_id "MSTRG.97770.20"; exon_number "3";
chr2	StringTie	transcript	95289236	95290183	1000	-	.	gene_id "MSTRG.97770"; transcript_id "MSTRG.97770.21";
chr2	StringTie	exon	95289236	95289309	1000	-	.	gene_id "MSTRG.97770"; transcript_id "MSTRG.97770.21"; exon_number "1";
chr2	StringTie	exon	95289359	95289591	1000	-	.	gene_id "MSTRG.97770"; transcript_id "MSTRG.97770.21"; exon_number "2";
chr2	StringTie	exon	95289955	95290183	1000	-	.	gene_id "MSTRG.97770"; transcript_id "MSTRG.97770.21"; exon_number "3";
chr2	StringTie	transcript	95289243	95289976	1000	-	.	gene_id "MSTRG.97770"; transcript_id "MSTRG.97770.22";
chr2	StringTie	exon	95289243	95289291	1000	-	.	gene_id "MSTRG.97770"; transcript_id "MSTRG.97770.22"; exon_number "1";
chr2	StringTie	exon	95289359	95289615	1000	-	.	gene_id "MSTRG.97770"; transcript_id "MSTRG.97770.22"; exon_number "2";
chr2	StringTie	exon	95289668	95289976	1000	-	.	gene_id "MSTRG.97770"; transcript_id "MSTRG.97770.22"; exon_number "3";
chr2	StringTie	transcript	95289281	95290631	1000	-	.	gene_id "MSTRG.97770"; transcript_id "MSTRG.97770.23";
chr2	StringTie	exon	95289281	95289327	1000	-	.	gene_id "MSTRG.97770"; transcript_id "MSTRG.97770.23"; exon_number "1";
chr2	StringTie	exon	95289349	95289869	1000	-	.	gene_id "MSTRG.97770"; transcript_id "MSTRG.97770.23"; exon_number "2";
chr2	StringTie	exon	95289903	95290327	1000	-	.	gene_id "MSTRG.97770"; transcript_id "MSTRG.97770.23"; exon_number "3";
chr2	StringTie	exon	95290480	95290631	1000	-	.	gene_id "MSTRG.97770"; transcript_id "MSTRG.97770.23"; exon_number "4";
chr2	StringTie	transcript	95289306	95289987	1000	-	.	gene_id "MSTRG.97770"; transcript_id "MSTRG.97770.24";
chr2	StringTie	exon	95289306	95289600	1000	-	.	gene_id "MSTRG.97770"; transcript_id "MSTRG.97770.24"; exon_number "1";
chr2	StringTie	exon	95289668	95289861	1000	-	.	gene_id "MSTRG.97770"; transcript_id "MSTRG.97770.24"; exon_number "2";
chr2	StringTie	exon	95289888	95289987	1000	-	.	gene_id "MSTRG.97770"; transcript_id "MSTRG.97770.24"; exon_number "3";
chr2	StringTie	transcript	95289326	95290205	1000	-	.	gene_id "MSTRG.97770"; transcript_id "MSTRG.97770.25";
chr2	StringTie	exon	95289326	95289358	1000	-	.	gene_id "MSTRG.97770"; transcript_id "MSTRG.97770.25"; exon_number "1";
chr2	StringTie	exon	95289686	95289979	1000	-	.	gene_id "MSTRG.97770"; transcript_id "MSTRG.97770.25"; exon_number "2";
chr2	StringTie	exon	95290007	95290205	1000	-	.	gene_id "MSTRG.97770"; transcript_id "MSTRG.97770.25"; exon_number "3";
chr2	StringTie	transcript	95289423	95289934	1000	-	.	gene_id "MSTRG.97770"; transcript_id "MSTRG.97770.26";
chr2	StringTie	exon	95289423	95289584	1000	-	.	gene_id "MSTRG.97770"; transcript_id "MSTRG.97770.26"; exon_number "1";
chr2	StringTie	exon	95289668	95289861	1000	-	.	gene_id "MSTRG.97770"; transcript_id "MSTRG.97770.26"; exon_number "2";
chr2	StringTie	exon	95289888	95289934	1000	-	.	gene_id "MSTRG.97770"; transcript_id "MSTRG.97770.26"; exon_number "3";
chr2	StringTie	transcript	95289466	95289969	1000	-	.	gene_id "MSTRG.97770"; transcript_id "MSTRG.97770.27";
chr2	StringTie	exon	95289466	95289512	1000	-	.	gene_id "MSTRG.97770"; transcript_id "MSTRG.97770.27"; exon_number "1";
chr2	StringTie	exon	95289535	95289833	1000	-	.	gene_id "MSTRG.97770"; transcript_id "MSTRG.97770.27"; exon_number "2";
chr2	StringTie	exon	95289870	95289969	1000	-	.	gene_id "MSTRG.97770"; transcript_id "MSTRG.97770.27"; exon_number "3";
chr2	StringTie	transcript	95279001	95291151	1000	-	.	gene_id "MSTRG.97770"; transcript_id "MSTRG.97770.3";
chr2	StringTie	exon	95279001	95279138	1000	-	.	gene_id "MSTRG.97770"; transcript_id "MSTRG.97770.3"; exon_number "1";
chr2	StringTie	exon	95289395	95289600	1000	-	.	gene_id "MSTRG.97770"; transcript_id "MSTRG.97770.3"; exon_number "2";
chr2	StringTie	exon	95289668	95289778	1000	-	.	gene_id "MSTRG.97770"; transcript_id "MSTRG.97770.3"; exon_number "3";
chr2	StringTie	exon	95289980	95290327	1000	-	.	gene_id "MSTRG.97770"; transcript_id "MSTRG.97770.3"; exon_number "4";
chr2	StringTie	exon	95290480	95290642	1000	-	.	gene_id "MSTRG.97770"; transcript_id "MSTRG.97770.3"; exon_number "5";
chr2	StringTie	exon	95291007	95291151	1000	-	.	gene_id "MSTRG.97770"; transcript_id "MSTRG.97770.3"; exon_number "6";
chr2	StringTie	transcript	95286803	95290117	1000	-	.	gene_id "MSTRG.97770"; transcript_id "MSTRG.97770.4";
chr2	StringTie	exon	95286803	95286830	1000	-	.	gene_id "MSTRG.97770"; transcript_id "MSTRG.97770.4"; exon_number "1";
chr2	StringTie	exon	95289323	95289591	1000	-	.	gene_id "MSTRG.97770"; transcript_id "MSTRG.97770.4"; exon_number "2";
chr2	StringTie	exon	95289955	95290117	1000	-	.	gene_id "MSTRG.97770"; transcript_id "MSTRG.97770.4"; exon_number "3";
chr2	StringTie	transcript	95286803	95290117	1000	-	.	gene_id "MSTRG.97770"; transcript_id "MSTRG.97770.5";
chr2	StringTie	exon	95286803	95286830	1000	-	.	gene_id "MSTRG.97770"; transcript_id "MSTRG.97770.5"; exon_number "1";
chr2	StringTie	exon	95289323	95289528	1000	-	.	gene_id "MSTRG.97770"; transcript_id "MSTRG.97770.5"; exon_number "2";
chr2	StringTie	exon	95289638	95289778	1000	-	.	gene_id "MSTRG.97770"; transcript_id "MSTRG.97770.5"; exon_number "3";
chr2	StringTie	exon	95289980	95290117	1000	-	.	gene_id "MSTRG.97770"; transcript_id "MSTRG.97770.5"; exon_number "4";
chr2	StringTie	transcript	95288359	95290335	1000	-	.	gene_id "MSTRG.97770"; transcript_id "MSTRG.97770.6";
chr2	StringTie	exon	95288359	95288500	1000	-	.	gene_id "MSTRG.97770"; transcript_id "MSTRG.97770.6"; exon_number "1";
chr2	StringTie	exon	95289246	95289493	1000	-	.	gene_id "MSTRG.97770"; transcript_id "MSTRG.97770.6"; exon_number "2";
chr2	StringTie	exon	95289862	95290050	1000	-	.	gene_id "MSTRG.97770"; transcript_id "MSTRG.97770.6"; exon_number "3";
chr2	StringTie	exon	95290192	95290335	1000	-	.	gene_id "MSTRG.97770"; transcript_id "MSTRG.97770.6"; exon_number "4";
chr2	StringTie	transcript	95288359	95290972	1000	-	.	gene_id "MSTRG.97770"; transcript_id "MSTRG.97770.7";
chr2	StringTie	exon	95288359	95288500	1000	-	.	gene_id "MSTRG.97770"; transcript_id "MSTRG.97770.7"; exon_number "1";
chr2	StringTie	exon	95289246	95289518	1000	-	.	gene_id "MSTRG.97770"; transcript_id "MSTRG.97770.7"; exon_number "2";
chr2	StringTie	exon	95289751	95290050	1000	-	.	gene_id "MSTRG.97770"; transcript_id "MSTRG.97770.7"; exon_number "3";
chr2	StringTie	exon	95290192	95290522	1000	-	.	gene_id "MSTRG.97770"; transcript_id "MSTRG.97770.7"; exon_number "4";
chr2	StringTie	exon	95290584	95290972	1000	-	.	gene_id "MSTRG.97770"; transcript_id "MSTRG.97770.7"; exon_number "5";
chr2	StringTie	transcript	95288482	95291011	1000	-	.	gene_id "MSTRG.97770"; transcript_id "MSTRG.97770.8";
chr2	StringTie	exon	95288482	95288553	1000	-	.	gene_id "MSTRG.97770"; transcript_id "MSTRG.97770.8"; exon_number "1";
chr2	StringTie	exon	95289395	95289869	1000	-	.	gene_id "MSTRG.97770"; transcript_id "MSTRG.97770.8"; exon_number "2";
chr2	StringTie	exon	95290064	95290334	1000	-	.	gene_id "MSTRG.97770"; transcript_id "MSTRG.97770.8"; exon_number "3";
chr2	StringTie	exon	95290363	95290522	1000	-	.	gene_id "MSTRG.97770"; transcript_id "MSTRG.97770.8"; exon_number "4";
chr2	StringTie	exon	95290584	95291011	1000	-	.	gene_id "MSTRG.97770"; transcript_id "MSTRG.97770.8"; exon_number "5";
chr2	StringTie	transcript	95288484	95290802	1000	-	.	gene_id "MSTRG.97770"; transcript_id "MSTRG.97770.9";
chr2	StringTie	exon	95288484	95288584	1000	-	.	gene_id "MSTRG.97770"; transcript_id "MSTRG.97770.9"; exon_number "1";
chr2	StringTie	exon	95289359	95289600	1000	-	.	gene_id "MSTRG.97770"; transcript_id "MSTRG.97770.9"; exon_number "2";
chr2	StringTie	exon	95289668	95290050	1000	-	.	gene_id "MSTRG.97770"; transcript_id "MSTRG.97770.9"; exon_number "3";
chr2	StringTie	exon	95290192	95290285	1000	-	.	gene_id "MSTRG.97770"; transcript_id "MSTRG.97770.9"; exon_number "4";
chr2	StringTie	exon	95290510	95290802	1000	-	.	gene_id "MSTRG.97770"; transcript_id "MSTRG.97770.9"; exon_number "5";
chr2	StringTie	transcript	95327369	95328288	1000	-	.	gene_id "MSTRG.97771"; transcript_id "MSTRG.97771.1";
chr2	StringTie	exon	95327369	95327806	1000	-	.	gene_id "MSTRG.97771"; transcript_id "MSTRG.97771.1"; exon_number "1";
chr2	StringTie	exon	95327917	95328288	1000	-	.	gene_id "MSTRG.97771"; transcript_id "MSTRG.97771.1"; exon_number "2";
chr2	StringTie	transcript	95327498	95328476	1000	-	.	gene_id "MSTRG.97771"; transcript_id "MSTRG.97771.2";
chr2	StringTie	exon	95327498	95327728	1000	-	.	gene_id "MSTRG.97771"; transcript_id "MSTRG.97771.2"; exon_number "1";
chr2	StringTie	exon	95327917	95328476	1000	-	.	gene_id "MSTRG.97771"; transcript_id "MSTRG.97771.2"; exon_number "2";
chr2	StringTie	transcript	95368507	95368885	1000	-	.	gene_id "MSTRG.97772"; transcript_id "ENST00000429946"; gene_name "FABP7P2"; ref_gene_id "ENSG00000235129";
chr2	StringTie	exon	95368507	95368885	1000	-	.	gene_id "MSTRG.97772"; transcript_id "ENST00000429946"; exon_number "1"; gene_name "FABP7P2"; ref_gene_id "ENSG00000235129";
chr2	StringTie	transcript	95384755	95386061	1000	-	.	gene_id "MSTRG.97773"; transcript_id "MSTRG.97773.1";
chr2	StringTie	exon	95384755	95384898	1000	-	.	gene_id "MSTRG.97773"; transcript_id "MSTRG.97773.1"; exon_number "1";
chr2	StringTie	exon	95385748	95385876	1000	-	.	gene_id "MSTRG.97773"; transcript_id "MSTRG.97773.1"; exon_number "2";
chr2	StringTie	exon	95386000	95386061	1000	-	.	gene_id "MSTRG.97773"; transcript_id "MSTRG.97773.1"; exon_number "3";
chr2	StringTie	transcript	95384920	95385228	1000	-	.	gene_id "MSTRG.97773"; transcript_id "MSTRG.97773.2";
chr2	StringTie	exon	95384920	95385098	1000	-	.	gene_id "MSTRG.97773"; transcript_id "MSTRG.97773.2"; exon_number "1";
chr2	StringTie	exon	95385129	95385228	1000	-	.	gene_id "MSTRG.97773"; transcript_id "MSTRG.97773.2"; exon_number "2";
chr2	StringTie	transcript	95385045	95386040	1000	-	.	gene_id "MSTRG.97773"; transcript_id "MSTRG.97773.3";
chr2	StringTie	exon	95385045	95385262	1000	-	.	gene_id "MSTRG.97773"; transcript_id "MSTRG.97773.3"; exon_number "1";
chr2	StringTie	exon	95385472	95385715	1000	-	.	gene_id "MSTRG.97773"; transcript_id "MSTRG.97773.3"; exon_number "2";
chr2	StringTie	exon	95385748	95386040	1000	-	.	gene_id "MSTRG.97773"; transcript_id "MSTRG.97773.3"; exon_number "3";
chr2	StringTie	transcript	95385286	95386037	1000	-	.	gene_id "MSTRG.97773"; transcript_id "MSTRG.97773.4";
chr2	StringTie	exon	95385286	95385747	1000	-	.	gene_id "MSTRG.97773"; transcript_id "MSTRG.97773.4"; exon_number "1";
chr2	StringTie	exon	95385836	95386037	1000	-	.	gene_id "MSTRG.97773"; transcript_id "MSTRG.97773.4"; exon_number "2";
chr2	StringTie	transcript	95385328	95385940	1000	-	.	gene_id "MSTRG.97773"; transcript_id "MSTRG.97773.5";
chr2	StringTie	exon	95385328	95385471	1000	-	.	gene_id "MSTRG.97773"; transcript_id "MSTRG.97773.5"; exon_number "1";
chr2	StringTie	exon	95385742	95385940	1000	-	.	gene_id "MSTRG.97773"; transcript_id "MSTRG.97773.5"; exon_number "2";
chr2	StringTie	transcript	95385478	95385760	1000	-	.	gene_id "MSTRG.97773"; transcript_id "MSTRG.97773.6";
chr2	StringTie	exon	95385478	95385681	1000	-	.	gene_id "MSTRG.97773"; transcript_id "MSTRG.97773.6"; exon_number "1";
chr2	StringTie	exon	95385712	95385760	1000	-	.	gene_id "MSTRG.97773"; transcript_id "MSTRG.97773.6"; exon_number "2";
chr2	StringTie	transcript	95385540	95386037	1000	-	.	gene_id "MSTRG.97773"; transcript_id "MSTRG.97773.7";
chr2	StringTie	exon	95385540	95385686	1000	-	.	gene_id "MSTRG.97773"; transcript_id "MSTRG.97773.7"; exon_number "1";
chr2	StringTie	exon	95385748	95386037	1000	-	.	gene_id "MSTRG.97773"; transcript_id "MSTRG.97773.7"; exon_number "2";
chr2	StringTie	transcript	95385586	95386017	1000	-	.	gene_id "MSTRG.97773"; transcript_id "MSTRG.97773.8";
chr2	StringTie	exon	95385586	95385722	1000	-	.	gene_id "MSTRG.97773"; transcript_id "MSTRG.97773.8"; exon_number "1";
chr2	StringTie	exon	95385748	95386017	1000	-	.	gene_id "MSTRG.97773"; transcript_id "MSTRG.97773.8"; exon_number "2";
chr2	StringTie	transcript	100391860	100417656	1000	-	.	gene_id "MSTRG.97774"; transcript_id "ENST00000264249"; gene_name "CHST10"; ref_gene_id "ENSG00000115526";
chr2	StringTie	exon	100391860	100393782	1000	-	.	gene_id "MSTRG.97774"; transcript_id "ENST00000264249"; exon_number "1"; gene_name "CHST10"; ref_gene_id "ENSG00000115526";
chr2	StringTie	exon	100395509	100395614	1000	-	.	gene_id "MSTRG.97774"; transcript_id "ENST00000264249"; exon_number "2"; gene_name "CHST10"; ref_gene_id "ENSG00000115526";
chr2	StringTie	exon	100397908	100398142	1000	-	.	gene_id "MSTRG.97774"; transcript_id "ENST00000264249"; exon_number "3"; gene_name "CHST10"; ref_gene_id "ENSG00000115526";
chr2	StringTie	exon	100402564	100402655	1000	-	.	gene_id "MSTRG.97774"; transcript_id "ENST00000264249"; exon_number "4"; gene_name "CHST10"; ref_gene_id "ENSG00000115526";
chr2	StringTie	exon	100406576	100406707	1000	-	.	gene_id "MSTRG.97774"; transcript_id "ENST00000264249"; exon_number "5"; gene_name "CHST10"; ref_gene_id "ENSG00000115526";
chr2	StringTie	exon	100415041	100415111	1000	-	.	gene_id "MSTRG.97774"; transcript_id "ENST00000264249"; exon_number "6"; gene_name "CHST10"; ref_gene_id "ENSG00000115526";
chr2	StringTie	exon	100417374	100417656	1000	-	.	gene_id "MSTRG.97774"; transcript_id "ENST00000264249"; exon_number "7"; gene_name "CHST10"; ref_gene_id "ENSG00000115526";
chr2	StringTie	transcript	100397911	100417334	1000	-	.	gene_id "MSTRG.97774"; transcript_id "ENST00000409046"; gene_name "CHST10"; ref_gene_id "ENSG00000115526";
chr2	StringTie	exon	100397911	100398142	1000	-	.	gene_id "MSTRG.97774"; transcript_id "ENST00000409046"; exon_number "1"; gene_name "CHST10"; ref_gene_id "ENSG00000115526";
chr2	StringTie	exon	100402564	100402655	1000	-	.	gene_id "MSTRG.97774"; transcript_id "ENST00000409046"; exon_number "2"; gene_name "CHST10"; ref_gene_id "ENSG00000115526";
chr2	StringTie	exon	100406576	100406707	1000	-	.	gene_id "MSTRG.97774"; transcript_id "ENST00000409046"; exon_number "3"; gene_name "CHST10"; ref_gene_id "ENSG00000115526";
chr2	StringTie	exon	100415041	100415111	1000	-	.	gene_id "MSTRG.97774"; transcript_id "ENST00000409046"; exon_number "4"; gene_name "CHST10"; ref_gene_id "ENSG00000115526";
chr2	StringTie	exon	100417258	100417334	1000	-	.	gene_id "MSTRG.97774"; transcript_id "ENST00000409046"; exon_number "5"; gene_name "CHST10"; ref_gene_id "ENSG00000115526";
chr2	StringTie	transcript	100393245	100417011	1000	-	.	gene_id "MSTRG.97774"; transcript_id "ENST00000409701"; gene_name "CHST10"; ref_gene_id "ENSG00000115526";
chr2	StringTie	exon	100393245	100393782	1000	-	.	gene_id "MSTRG.97774"; transcript_id "ENST00000409701"; exon_number "1"; gene_name "CHST10"; ref_gene_id "ENSG00000115526";
chr2	StringTie	exon	100395509	100395614	1000	-	.	gene_id "MSTRG.97774"; transcript_id "ENST00000409701"; exon_number "2"; gene_name "CHST10"; ref_gene_id "ENSG00000115526";
chr2	StringTie	exon	100397908	100398142	1000	-	.	gene_id "MSTRG.97774"; transcript_id "ENST00000409701"; exon_number "3"; gene_name "CHST10"; ref_gene_id "ENSG00000115526";
chr2	StringTie	exon	100402564	100402655	1000	-	.	gene_id "MSTRG.97774"; transcript_id "ENST00000409701"; exon_number "4"; gene_name "CHST10"; ref_gene_id "ENSG00000115526";
chr2	StringTie	exon	100406576	100406707	1000	-	.	gene_id "MSTRG.97774"; transcript_id "ENST00000409701"; exon_number "5"; gene_name "CHST10"; ref_gene_id "ENSG00000115526";
chr2	StringTie	exon	100415041	100415111	1000	-	.	gene_id "MSTRG.97774"; transcript_id "ENST00000409701"; exon_number "6"; gene_name "CHST10"; ref_gene_id "ENSG00000115526";
chr2	StringTie	exon	100416848	100417011	1000	-	.	gene_id "MSTRG.97774"; transcript_id "ENST00000409701"; exon_number "7"; gene_name "CHST10"; ref_gene_id "ENSG00000115526";
chr2	StringTie	transcript	100402564	100417351	1000	-	.	gene_id "MSTRG.97774"; transcript_id "ENST00000418201"; gene_name "CHST10"; ref_gene_id "ENSG00000115526";
chr2	StringTie	exon	100402564	100402655	1000	-	.	gene_id "MSTRG.97774"; transcript_id "ENST00000418201"; exon_number "1"; gene_name "CHST10"; ref_gene_id "ENSG00000115526";
chr2	StringTie	exon	100406576	100406707	1000	-	.	gene_id "MSTRG.97774"; transcript_id "ENST00000418201"; exon_number "2"; gene_name "CHST10"; ref_gene_id "ENSG00000115526";
chr2	StringTie	exon	100415041	100415111	1000	-	.	gene_id "MSTRG.97774"; transcript_id "ENST00000418201"; exon_number "3"; gene_name "CHST10"; ref_gene_id "ENSG00000115526";
chr2	StringTie	exon	100416223	100416525	1000	-	.	gene_id "MSTRG.97774"; transcript_id "ENST00000418201"; exon_number "4"; gene_name "CHST10"; ref_gene_id "ENSG00000115526";
chr2	StringTie	exon	100417258	100417351	1000	-	.	gene_id "MSTRG.97774"; transcript_id "ENST00000418201"; exon_number "5"; gene_name "CHST10"; ref_gene_id "ENSG00000115526";
chr2	StringTie	transcript	100397936	100415845	1000	-	.	gene_id "MSTRG.97774"; transcript_id "ENST00000420858"; gene_name "CHST10"; ref_gene_id "ENSG00000115526";
chr2	StringTie	exon	100397936	100398142	1000	-	.	gene_id "MSTRG.97774"; transcript_id "ENST00000420858"; exon_number "1"; gene_name "CHST10"; ref_gene_id "ENSG00000115526";
chr2	StringTie	exon	100402564	100402655	1000	-	.	gene_id "MSTRG.97774"; transcript_id "ENST00000420858"; exon_number "2"; gene_name "CHST10"; ref_gene_id "ENSG00000115526";
chr2	StringTie	exon	100406576	100406707	1000	-	.	gene_id "MSTRG.97774"; transcript_id "ENST00000420858"; exon_number "3"; gene_name "CHST10"; ref_gene_id "ENSG00000115526";
chr2	StringTie	exon	100415041	100415111	1000	-	.	gene_id "MSTRG.97774"; transcript_id "ENST00000420858"; exon_number "4"; gene_name "CHST10"; ref_gene_id "ENSG00000115526";
chr2	StringTie	exon	100415774	100415845	1000	-	.	gene_id "MSTRG.97774"; transcript_id "ENST00000420858"; exon_number "5"; gene_name "CHST10"; ref_gene_id "ENSG00000115526";
chr2	StringTie	transcript	100398080	100417340	1000	-	.	gene_id "MSTRG.97774"; transcript_id "ENST00000421474"; gene_name "CHST10"; ref_gene_id "ENSG00000115526";
chr2	StringTie	exon	100398080	100398142	1000	-	.	gene_id "MSTRG.97774"; transcript_id "ENST00000421474"; exon_number "1"; gene_name "CHST10"; ref_gene_id "ENSG00000115526";
chr2	StringTie	exon	100402564	100402655	1000	-	.	gene_id "MSTRG.97774"; transcript_id "ENST00000421474"; exon_number "2"; gene_name "CHST10"; ref_gene_id "ENSG00000115526";
chr2	StringTie	exon	100406576	100406707	1000	-	.	gene_id "MSTRG.97774"; transcript_id "ENST00000421474"; exon_number "3"; gene_name "CHST10"; ref_gene_id "ENSG00000115526";
chr2	StringTie	exon	100408543	100408660	1000	-	.	gene_id "MSTRG.97774"; transcript_id "ENST00000421474"; exon_number "4"; gene_name "CHST10"; ref_gene_id "ENSG00000115526";
chr2	StringTie	exon	100415041	100415111	1000	-	.	gene_id "MSTRG.97774"; transcript_id "ENST00000421474"; exon_number "5"; gene_name "CHST10"; ref_gene_id "ENSG00000115526";
chr2	StringTie	exon	100417258	100417340	1000	-	.	gene_id "MSTRG.97774"; transcript_id "ENST00000421474"; exon_number "6"; gene_name "CHST10"; ref_gene_id "ENSG00000115526";
chr2	StringTie	transcript	100406576	100417379	1000	-	.	gene_id "MSTRG.97774"; transcript_id "ENST00000435960"; gene_name "CHST10"; ref_gene_id "ENSG00000115526";
chr2	StringTie	exon	100406576	100406707	1000	-	.	gene_id "MSTRG.97774"; transcript_id "ENST00000435960"; exon_number "1"; gene_name "CHST10"; ref_gene_id "ENSG00000115526";
chr2	StringTie	exon	100415041	100415111	1000	-	.	gene_id "MSTRG.97774"; transcript_id "ENST00000435960"; exon_number "2"; gene_name "CHST10"; ref_gene_id "ENSG00000115526";
chr2	StringTie	exon	100416723	100417070	1000	-	.	gene_id "MSTRG.97774"; transcript_id "ENST00000435960"; exon_number "3"; gene_name "CHST10"; ref_gene_id "ENSG00000115526";
chr2	StringTie	exon	100417258	100417379	1000	-	.	gene_id "MSTRG.97774"; transcript_id "ENST00000435960"; exon_number "4"; gene_name "CHST10"; ref_gene_id "ENSG00000115526";
chr2	StringTie	transcript	100398052	100417187	1000	-	.	gene_id "MSTRG.97774"; transcript_id "ENST00000448989"; gene_name "CHST10"; ref_gene_id "ENSG00000115526";
chr2	StringTie	exon	100398052	100398142	1000	-	.	gene_id "MSTRG.97774"; transcript_id "ENST00000448989"; exon_number "1"; gene_name "CHST10"; ref_gene_id "ENSG00000115526";
chr2	StringTie	exon	100402564	100402655	1000	-	.	gene_id "MSTRG.97774"; transcript_id "ENST00000448989"; exon_number "2"; gene_name "CHST10"; ref_gene_id "ENSG00000115526";
chr2	StringTie	exon	100406576	100406707	1000	-	.	gene_id "MSTRG.97774"; transcript_id "ENST00000448989"; exon_number "3"; gene_name "CHST10"; ref_gene_id "ENSG00000115526";
chr2	StringTie	exon	100415041	100415111	1000	-	.	gene_id "MSTRG.97774"; transcript_id "ENST00000448989"; exon_number "4"; gene_name "CHST10"; ref_gene_id "ENSG00000115526";
chr2	StringTie	exon	100416989	100417187	1000	-	.	gene_id "MSTRG.97774"; transcript_id "ENST00000448989"; exon_number "5"; gene_name "CHST10"; ref_gene_id "ENSG00000115526";
chr2	StringTie	transcript	100415053	100417255	1000	-	.	gene_id "MSTRG.97774"; transcript_id "ENST00000466583"; gene_name "CHST10"; ref_gene_id "ENSG00000115526";
chr2	StringTie	exon	100415053	100415111	1000	-	.	gene_id "MSTRG.97774"; transcript_id "ENST00000466583"; exon_number "1"; gene_name "CHST10"; ref_gene_id "ENSG00000115526";
chr2	StringTie	exon	100416223	100416525	1000	-	.	gene_id "MSTRG.97774"; transcript_id "ENST00000466583"; exon_number "2"; gene_name "CHST10"; ref_gene_id "ENSG00000115526";
chr2	StringTie	exon	100417131	100417255	1000	-	.	gene_id "MSTRG.97774"; transcript_id "ENST00000466583"; exon_number "3"; gene_name "CHST10"; ref_gene_id "ENSG00000115526";
chr2	StringTie	transcript	100397908	100417454	1000	-	.	gene_id "MSTRG.97774"; transcript_id "ENST00000484382"; gene_name "CHST10"; ref_gene_id "ENSG00000115526";
chr2	StringTie	exon	100397908	100398142	1000	-	.	gene_id "MSTRG.97774"; transcript_id "ENST00000484382"; exon_number "1"; gene_name "CHST10"; ref_gene_id "ENSG00000115526";
chr2	StringTie	exon	100406576	100406707	1000	-	.	gene_id "MSTRG.97774"; transcript_id "ENST00000484382"; exon_number "2"; gene_name "CHST10"; ref_gene_id "ENSG00000115526";
chr2	StringTie	exon	100415041	100415111	1000	-	.	gene_id "MSTRG.97774"; transcript_id "ENST00000484382"; exon_number "3"; gene_name "CHST10"; ref_gene_id "ENSG00000115526";
chr2	StringTie	exon	100417374	100417454	1000	-	.	gene_id "MSTRG.97774"; transcript_id "ENST00000484382"; exon_number "4"; gene_name "CHST10"; ref_gene_id "ENSG00000115526";
chr2	StringTie	transcript	100407673	100417614	1000	-	.	gene_id "MSTRG.97774"; transcript_id "ENST00000485085"; gene_name "CHST10"; ref_gene_id "ENSG00000115526";
chr2	StringTie	exon	100407673	100407706	1000	-	.	gene_id "MSTRG.97774"; transcript_id "ENST00000485085"; exon_number "1"; gene_name "CHST10"; ref_gene_id "ENSG00000115526";
chr2	StringTie	exon	100407793	100407892	1000	-	.	gene_id "MSTRG.97774"; transcript_id "ENST00000485085"; exon_number "2"; gene_name "CHST10"; ref_gene_id "ENSG00000115526";
chr2	StringTie	exon	100408543	100408660	1000	-	.	gene_id "MSTRG.97774"; transcript_id "ENST00000485085"; exon_number "3"; gene_name "CHST10"; ref_gene_id "ENSG00000115526";
chr2	StringTie	exon	100415041	100415111	1000	-	.	gene_id "MSTRG.97774"; transcript_id "ENST00000485085"; exon_number "4"; gene_name "CHST10"; ref_gene_id "ENSG00000115526";
chr2	StringTie	exon	100417374	100417614	1000	-	.	gene_id "MSTRG.97774"; transcript_id "ENST00000485085"; exon_number "5"; gene_name "CHST10"; ref_gene_id "ENSG00000115526";
chr2	StringTie	transcript	100408174	100417411	1000	-	.	gene_id "MSTRG.97774"; transcript_id "ENST00000487860"; gene_name "CHST10"; ref_gene_id "ENSG00000115526";
chr2	StringTie	exon	100408174	100408660	1000	-	.	gene_id "MSTRG.97774"; transcript_id "ENST00000487860"; exon_number "1"; gene_name "CHST10"; ref_gene_id "ENSG00000115526";
chr2	StringTie	exon	100415041	100415111	1000	-	.	gene_id "MSTRG.97774"; transcript_id "ENST00000487860"; exon_number "2"; gene_name "CHST10"; ref_gene_id "ENSG00000115526";
chr2	StringTie	exon	100417374	100417411	1000	-	.	gene_id "MSTRG.97774"; transcript_id "ENST00000487860"; exon_number "3"; gene_name "CHST10"; ref_gene_id "ENSG00000115526";
chr2	StringTie	transcript	100391195	100417709	1000	-	.	gene_id "MSTRG.97774"; transcript_id "MSTRG.97774.1";
chr2	StringTie	exon	100391195	100393782	1000	-	.	gene_id "MSTRG.97774"; transcript_id "MSTRG.97774.1"; exon_number "1";
chr2	StringTie	exon	100395509	100395614	1000	-	.	gene_id "MSTRG.97774"; transcript_id "MSTRG.97774.1"; exon_number "2";
chr2	StringTie	exon	100397908	100398142	1000	-	.	gene_id "MSTRG.97774"; transcript_id "MSTRG.97774.1"; exon_number "3";
chr2	StringTie	exon	100402564	100402655	1000	-	.	gene_id "MSTRG.97774"; transcript_id "MSTRG.97774.1"; exon_number "4";
chr2	StringTie	exon	100406576	100406707	1000	-	.	gene_id "MSTRG.97774"; transcript_id "MSTRG.97774.1"; exon_number "5";
chr2	StringTie	exon	100415041	100415111	1000	-	.	gene_id "MSTRG.97774"; transcript_id "MSTRG.97774.1"; exon_number "6";
chr2	StringTie	exon	100416223	100416525	1000	-	.	gene_id "MSTRG.97774"; transcript_id "MSTRG.97774.1"; exon_number "7";
chr2	StringTie	exon	100417258	100417709	1000	-	.	gene_id "MSTRG.97774"; transcript_id "MSTRG.97774.1"; exon_number "8";
chr2	StringTie	transcript	100391599	100417816	1000	-	.	gene_id "MSTRG.97774"; transcript_id "MSTRG.97774.10";
chr2	StringTie	exon	100391599	100393782	1000	-	.	gene_id "MSTRG.97774"; transcript_id "MSTRG.97774.10"; exon_number "1";
chr2	StringTie	exon	100395509	100395614	1000	-	.	gene_id "MSTRG.97774"; transcript_id "MSTRG.97774.10"; exon_number "2";
chr2	StringTie	exon	100397908	100398142	1000	-	.	gene_id "MSTRG.97774"; transcript_id "MSTRG.97774.10"; exon_number "3";
chr2	StringTie	exon	100402564	100402655	1000	-	.	gene_id "MSTRG.97774"; transcript_id "MSTRG.97774.10"; exon_number "4";
chr2	StringTie	exon	100406576	100406707	1000	-	.	gene_id "MSTRG.97774"; transcript_id "MSTRG.97774.10"; exon_number "5";
chr2	StringTie	exon	100415041	100415111	1000	-	.	gene_id "MSTRG.97774"; transcript_id "MSTRG.97774.10"; exon_number "6";
chr2	StringTie	exon	100417258	100417816	1000	-	.	gene_id "MSTRG.97774"; transcript_id "MSTRG.97774.10"; exon_number "7";
chr2	StringTie	transcript	100391606	100417654	1000	-	.	gene_id "MSTRG.97774"; transcript_id "MSTRG.97774.11";
chr2	StringTie	exon	100391606	100393782	1000	-	.	gene_id "MSTRG.97774"; transcript_id "MSTRG.97774.11"; exon_number "1";
chr2	StringTie	exon	100395509	100395614	1000	-	.	gene_id "MSTRG.97774"; transcript_id "MSTRG.97774.11"; exon_number "2";
chr2	StringTie	exon	100397908	100398142	1000	-	.	gene_id "MSTRG.97774"; transcript_id "MSTRG.97774.11"; exon_number "3";
chr2	StringTie	exon	100402564	100402655	1000	-	.	gene_id "MSTRG.97774"; transcript_id "MSTRG.97774.11"; exon_number "4";
chr2	StringTie	exon	100406576	100406707	1000	-	.	gene_id "MSTRG.97774"; transcript_id "MSTRG.97774.11"; exon_number "5";
chr2	StringTie	exon	100408543	100408660	1000	-	.	gene_id "MSTRG.97774"; transcript_id "MSTRG.97774.11"; exon_number "6";
chr2	StringTie	exon	100415041	100415111	1000	-	.	gene_id "MSTRG.97774"; transcript_id "MSTRG.97774.11"; exon_number "7";
chr2	StringTie	exon	100416223	100417654	1000	-	.	gene_id "MSTRG.97774"; transcript_id "MSTRG.97774.11"; exon_number "8";
chr2	StringTie	transcript	100391607	100417514	1000	-	.	gene_id "MSTRG.97774"; transcript_id "MSTRG.97774.12";
chr2	StringTie	exon	100391607	100393782	1000	-	.	gene_id "MSTRG.97774"; transcript_id "MSTRG.97774.12"; exon_number "1";
chr2	StringTie	exon	100395509	100395614	1000	-	.	gene_id "MSTRG.97774"; transcript_id "MSTRG.97774.12"; exon_number "2";
chr2	StringTie	exon	100397908	100398142	1000	-	.	gene_id "MSTRG.97774"; transcript_id "MSTRG.97774.12"; exon_number "3";
chr2	StringTie	exon	100402564	100402655	1000	-	.	gene_id "MSTRG.97774"; transcript_id "MSTRG.97774.12"; exon_number "4";
chr2	StringTie	exon	100406576	100406707	1000	-	.	gene_id "MSTRG.97774"; transcript_id "MSTRG.97774.12"; exon_number "5";
chr2	StringTie	exon	100408543	100408660	1000	-	.	gene_id "MSTRG.97774"; transcript_id "MSTRG.97774.12"; exon_number "6";
chr2	StringTie	exon	100415041	100415111	1000	-	.	gene_id "MSTRG.97774"; transcript_id "MSTRG.97774.12"; exon_number "7";
chr2	StringTie	exon	100417350	100417514	1000	-	.	gene_id "MSTRG.97774"; transcript_id "MSTRG.97774.12"; exon_number "8";
chr2	StringTie	transcript	100391657	100417519	1000	-	.	gene_id "MSTRG.97774"; transcript_id "MSTRG.97774.13";
chr2	StringTie	exon	100391657	100393782	1000	-	.	gene_id "MSTRG.97774"; transcript_id "MSTRG.97774.13"; exon_number "1";
chr2	StringTie	exon	100395509	100395614	1000	-	.	gene_id "MSTRG.97774"; transcript_id "MSTRG.97774.13"; exon_number "2";
chr2	StringTie	exon	100397908	100398142	1000	-	.	gene_id "MSTRG.97774"; transcript_id "MSTRG.97774.13"; exon_number "3";
chr2	StringTie	exon	100402564	100402655	1000	-	.	gene_id "MSTRG.97774"; transcript_id "MSTRG.97774.13"; exon_number "4";
chr2	StringTie	exon	100406576	100406707	1000	-	.	gene_id "MSTRG.97774"; transcript_id "MSTRG.97774.13"; exon_number "5";
chr2	StringTie	exon	100408543	100408660	1000	-	.	gene_id "MSTRG.97774"; transcript_id "MSTRG.97774.13"; exon_number "6";
chr2	StringTie	exon	100415041	100415111	1000	-	.	gene_id "MSTRG.97774"; transcript_id "MSTRG.97774.13"; exon_number "7";
chr2	StringTie	exon	100417131	100417519	1000	-	.	gene_id "MSTRG.97774"; transcript_id "MSTRG.97774.13"; exon_number "8";
chr2	StringTie	transcript	100391659	100417665	1000	-	.	gene_id "MSTRG.97774"; transcript_id "MSTRG.97774.14";
chr2	StringTie	exon	100391659	100393782	1000	-	.	gene_id "MSTRG.97774"; transcript_id "MSTRG.97774.14"; exon_number "1";
chr2	StringTie	exon	100395509	100395614	1000	-	.	gene_id "MSTRG.97774"; transcript_id "MSTRG.97774.14"; exon_number "2";
chr2	StringTie	exon	100397908	100398142	1000	-	.	gene_id "MSTRG.97774"; transcript_id "MSTRG.97774.14"; exon_number "3";
chr2	StringTie	exon	100402564	100402655	1000	-	.	gene_id "MSTRG.97774"; transcript_id "MSTRG.97774.14"; exon_number "4";
chr2	StringTie	exon	100406576	100406707	1000	-	.	gene_id "MSTRG.97774"; transcript_id "MSTRG.97774.14"; exon_number "5";
chr2	StringTie	exon	100408543	100408660	1000	-	.	gene_id "MSTRG.97774"; transcript_id "MSTRG.97774.14"; exon_number "6";
chr2	StringTie	exon	100415041	100415111	1000	-	.	gene_id "MSTRG.97774"; transcript_id "MSTRG.97774.14"; exon_number "7";
chr2	StringTie	exon	100416223	100416525	1000	-	.	gene_id "MSTRG.97774"; transcript_id "MSTRG.97774.14"; exon_number "8";
chr2	StringTie	exon	100417258	100417665	1000	-	.	gene_id "MSTRG.97774"; transcript_id "MSTRG.97774.14"; exon_number "9";
chr2	StringTie	transcript	100391692	100417816	1000	-	.	gene_id "MSTRG.97774"; transcript_id "MSTRG.97774.15";
chr2	StringTie	exon	100391692	100393782	1000	-	.	gene_id "MSTRG.97774"; transcript_id "MSTRG.97774.15"; exon_number "1";
chr2	StringTie	exon	100395509	100395614	1000	-	.	gene_id "MSTRG.97774"; transcript_id "MSTRG.97774.15"; exon_number "2";
chr2	StringTie	exon	100397908	100398142	1000	-	.	gene_id "MSTRG.97774"; transcript_id "MSTRG.97774.15"; exon_number "3";
chr2	StringTie	exon	100402564	100402655	1000	-	.	gene_id "MSTRG.97774"; transcript_id "MSTRG.97774.15"; exon_number "4";
chr2	StringTie	exon	100406576	100406707	1000	-	.	gene_id "MSTRG.97774"; transcript_id "MSTRG.97774.15"; exon_number "5";
chr2	StringTie	exon	100415041	100415111	1000	-	.	gene_id "MSTRG.97774"; transcript_id "MSTRG.97774.15"; exon_number "6";
chr2	StringTie	exon	100417131	100417816	1000	-	.	gene_id "MSTRG.97774"; transcript_id "MSTRG.97774.15"; exon_number "7";
chr2	StringTie	transcript	100391698	100407782	1000	-	.	gene_id "MSTRG.97774"; transcript_id "MSTRG.97774.16";
chr2	StringTie	exon	100391698	100393782	1000	-	.	gene_id "MSTRG.97774"; transcript_id "MSTRG.97774.16"; exon_number "1";
chr2	StringTie	exon	100395509	100395614	1000	-	.	gene_id "MSTRG.97774"; transcript_id "MSTRG.97774.16"; exon_number "2";
chr2	StringTie	exon	100397908	100398142	1000	-	.	gene_id "MSTRG.97774"; transcript_id "MSTRG.97774.16"; exon_number "3";
chr2	StringTie	exon	100402564	100402655	1000	-	.	gene_id "MSTRG.97774"; transcript_id "MSTRG.97774.16"; exon_number "4";
chr2	StringTie	exon	100406576	100406707	1000	-	.	gene_id "MSTRG.97774"; transcript_id "MSTRG.97774.16"; exon_number "5";
chr2	StringTie	exon	100407761	100407782	1000	-	.	gene_id "MSTRG.97774"; transcript_id "MSTRG.97774.16"; exon_number "6";
chr2	StringTie	transcript	100391707	100415113	1000	-	.	gene_id "MSTRG.97774"; transcript_id "MSTRG.97774.17";
chr2	StringTie	exon	100391707	100393782	1000	-	.	gene_id "MSTRG.97774"; transcript_id "MSTRG.97774.17"; exon_number "1";
chr2	StringTie	exon	100395509	100395614	1000	-	.	gene_id "MSTRG.97774"; transcript_id "MSTRG.97774.17"; exon_number "2";
chr2	StringTie	exon	100397908	100398142	1000	-	.	gene_id "MSTRG.97774"; transcript_id "MSTRG.97774.17"; exon_number "3";
chr2	StringTie	exon	100402430	100402655	1000	-	.	gene_id "MSTRG.97774"; transcript_id "MSTRG.97774.17"; exon_number "4";
chr2	StringTie	exon	100406576	100406707	1000	-	.	gene_id "MSTRG.97774"; transcript_id "MSTRG.97774.17"; exon_number "5";
chr2	StringTie	exon	100407761	100407892	1000	-	.	gene_id "MSTRG.97774"; transcript_id "MSTRG.97774.17"; exon_number "6";
chr2	StringTie	exon	100408543	100408660	1000	-	.	gene_id "MSTRG.97774"; transcript_id "MSTRG.97774.17"; exon_number "7";
chr2	StringTie	exon	100415041	100415113	1000	-	.	gene_id "MSTRG.97774"; transcript_id "MSTRG.97774.17"; exon_number "8";
chr2	StringTie	transcript	100391713	100417666	1000	-	.	gene_id "MSTRG.97774"; transcript_id "MSTRG.97774.18";
chr2	StringTie	exon	100391713	100393782	1000	-	.	gene_id "MSTRG.97774"; transcript_id "MSTRG.97774.18"; exon_number "1";
chr2	StringTie	exon	100395509	100395614	1000	-	.	gene_id "MSTRG.97774"; transcript_id "MSTRG.97774.18"; exon_number "2";
chr2	StringTie	exon	100397908	100398142	1000	-	.	gene_id "MSTRG.97774"; transcript_id "MSTRG.97774.18"; exon_number "3";
chr2	StringTie	exon	100402564	100402655	1000	-	.	gene_id "MSTRG.97774"; transcript_id "MSTRG.97774.18"; exon_number "4";
chr2	StringTie	exon	100406576	100406707	1000	-	.	gene_id "MSTRG.97774"; transcript_id "MSTRG.97774.18"; exon_number "5";
chr2	StringTie	exon	100415041	100415111	1000	-	.	gene_id "MSTRG.97774"; transcript_id "MSTRG.97774.18"; exon_number "6";
chr2	StringTie	exon	100416223	100416525	1000	-	.	gene_id "MSTRG.97774"; transcript_id "MSTRG.97774.18"; exon_number "7";
chr2	StringTie	exon	100417131	100417666	1000	-	.	gene_id "MSTRG.97774"; transcript_id "MSTRG.97774.18"; exon_number "8";
chr2	StringTie	transcript	100391720	100417614	1000	-	.	gene_id "MSTRG.97774"; transcript_id "MSTRG.97774.19";
chr2	StringTie	exon	100391720	100393782	1000	-	.	gene_id "MSTRG.97774"; transcript_id "MSTRG.97774.19"; exon_number "1";
chr2	StringTie	exon	100395509	100395614	1000	-	.	gene_id "MSTRG.97774"; transcript_id "MSTRG.97774.19"; exon_number "2";
chr2	StringTie	exon	100397908	100398142	1000	-	.	gene_id "MSTRG.97774"; transcript_id "MSTRG.97774.19"; exon_number "3";
chr2	StringTie	exon	100402564	100402655	1000	-	.	gene_id "MSTRG.97774"; transcript_id "MSTRG.97774.19"; exon_number "4";
chr2	StringTie	exon	100406576	100406707	1000	-	.	gene_id "MSTRG.97774"; transcript_id "MSTRG.97774.19"; exon_number "5";
chr2	StringTie	exon	100407447	100407706	1000	-	.	gene_id "MSTRG.97774"; transcript_id "MSTRG.97774.19"; exon_number "6";
chr2	StringTie	exon	100407793	100407892	1000	-	.	gene_id "MSTRG.97774"; transcript_id "MSTRG.97774.19"; exon_number "7";
chr2	StringTie	exon	100408543	100408660	1000	-	.	gene_id "MSTRG.97774"; transcript_id "MSTRG.97774.19"; exon_number "8";
chr2	StringTie	exon	100415041	100415111	1000	-	.	gene_id "MSTRG.97774"; transcript_id "MSTRG.97774.19"; exon_number "9";
chr2	StringTie	exon	100417374	100417614	1000	-	.	gene_id "MSTRG.97774"; transcript_id "MSTRG.97774.19"; exon_number "10";
chr2	StringTie	transcript	100391474	100417816	1000	-	.	gene_id "MSTRG.97774"; transcript_id "MSTRG.97774.2";
chr2	StringTie	exon	100391474	100393782	1000	-	.	gene_id "MSTRG.97774"; transcript_id "MSTRG.97774.2"; exon_number "1";
chr2	StringTie	exon	100395509	100395614	1000	-	.	gene_id "MSTRG.97774"; transcript_id "MSTRG.97774.2"; exon_number "2";
chr2	StringTie	exon	100397908	100398142	1000	-	.	gene_id "MSTRG.97774"; transcript_id "MSTRG.97774.2"; exon_number "3";
chr2	StringTie	exon	100402564	100402655	1000	-	.	gene_id "MSTRG.97774"; transcript_id "MSTRG.97774.2"; exon_number "4";
chr2	StringTie	exon	100406576	100406707	1000	-	.	gene_id "MSTRG.97774"; transcript_id "MSTRG.97774.2"; exon_number "5";
chr2	StringTie	exon	100408543	100408660	1000	-	.	gene_id "MSTRG.97774"; transcript_id "MSTRG.97774.2"; exon_number "6";
chr2	StringTie	exon	100415041	100415111	1000	-	.	gene_id "MSTRG.97774"; transcript_id "MSTRG.97774.2"; exon_number "7";
chr2	StringTie	exon	100417258	100417816	1000	-	.	gene_id "MSTRG.97774"; transcript_id "MSTRG.97774.2"; exon_number "8";
chr2	StringTie	transcript	100391726	100417666	1000	-	.	gene_id "MSTRG.97774"; transcript_id "MSTRG.97774.20";
chr2	StringTie	exon	100391726	100393782	1000	-	.	gene_id "MSTRG.97774"; transcript_id "MSTRG.97774.20"; exon_number "1";
chr2	StringTie	exon	100395509	100395611	1000	-	.	gene_id "MSTRG.97774"; transcript_id "MSTRG.97774.20"; exon_number "2";
chr2	StringTie	exon	100397908	100398142	1000	-	.	gene_id "MSTRG.97774"; transcript_id "MSTRG.97774.20"; exon_number "3";
chr2	StringTie	exon	100402564	100402655	1000	-	.	gene_id "MSTRG.97774"; transcript_id "MSTRG.97774.20"; exon_number "4";
chr2	StringTie	exon	100406576	100406707	1000	-	.	gene_id "MSTRG.97774"; transcript_id "MSTRG.97774.20"; exon_number "5";
chr2	StringTie	exon	100408543	100408660	1000	-	.	gene_id "MSTRG.97774"; transcript_id "MSTRG.97774.20"; exon_number "6";
chr2	StringTie	exon	100415041	100415111	1000	-	.	gene_id "MSTRG.97774"; transcript_id "MSTRG.97774.20"; exon_number "7";
chr2	StringTie	exon	100417350	100417666	1000	-	.	gene_id "MSTRG.97774"; transcript_id "MSTRG.97774.20"; exon_number "8";
chr2	StringTie	transcript	100391762	100417198	1000	-	.	gene_id "MSTRG.97774"; transcript_id "MSTRG.97774.21";
chr2	StringTie	exon	100391762	100393782	1000	-	.	gene_id "MSTRG.97774"; transcript_id "MSTRG.97774.21"; exon_number "1";
chr2	StringTie	exon	100395509	100395646	1000	-	.	gene_id "MSTRG.97774"; transcript_id "MSTRG.97774.21"; exon_number "2";
chr2	StringTie	exon	100397908	100398142	1000	-	.	gene_id "MSTRG.97774"; transcript_id "MSTRG.97774.21"; exon_number "3";
chr2	StringTie	exon	100402564	100402655	1000	-	.	gene_id "MSTRG.97774"; transcript_id "MSTRG.97774.21"; exon_number "4";
chr2	StringTie	exon	100406576	100406707	1000	-	.	gene_id "MSTRG.97774"; transcript_id "MSTRG.97774.21"; exon_number "5";
chr2	StringTie	exon	100415041	100415111	1000	-	.	gene_id "MSTRG.97774"; transcript_id "MSTRG.97774.21"; exon_number "6";
chr2	StringTie	exon	100416223	100417198	1000	-	.	gene_id "MSTRG.97774"; transcript_id "MSTRG.97774.21"; exon_number "7";
chr2	StringTie	transcript	100391767	100417500	1000	-	.	gene_id "MSTRG.97774"; transcript_id "MSTRG.97774.22";
chr2	StringTie	exon	100391767	100393782	1000	-	.	gene_id "MSTRG.97774"; transcript_id "MSTRG.97774.22"; exon_number "1";
chr2	StringTie	exon	100395509	100395614	1000	-	.	gene_id "MSTRG.97774"; transcript_id "MSTRG.97774.22"; exon_number "2";
chr2	StringTie	exon	100397908	100398142	1000	-	.	gene_id "MSTRG.97774"; transcript_id "MSTRG.97774.22"; exon_number "3";
chr2	StringTie	exon	100402564	100402655	1000	-	.	gene_id "MSTRG.97774"; transcript_id "MSTRG.97774.22"; exon_number "4";
chr2	StringTie	exon	100406576	100406707	1000	-	.	gene_id "MSTRG.97774"; transcript_id "MSTRG.97774.22"; exon_number "5";
chr2	StringTie	exon	100407447	100407892	1000	-	.	gene_id "MSTRG.97774"; transcript_id "MSTRG.97774.22"; exon_number "6";
chr2	StringTie	exon	100408543	100408660	1000	-	.	gene_id "MSTRG.97774"; transcript_id "MSTRG.97774.22"; exon_number "7";
chr2	StringTie	exon	100415041	100415111	1000	-	.	gene_id "MSTRG.97774"; transcript_id "MSTRG.97774.22"; exon_number "8";
chr2	StringTie	exon	100417258	100417500	1000	-	.	gene_id "MSTRG.97774"; transcript_id "MSTRG.97774.22"; exon_number "9";
chr2	StringTie	transcript	100391789	100424704	1000	-	.	gene_id "MSTRG.97774"; transcript_id "MSTRG.97774.23";
chr2	StringTie	exon	100391789	100393782	1000	-	.	gene_id "MSTRG.97774"; transcript_id "MSTRG.97774.23"; exon_number "1";
chr2	StringTie	exon	100395509	100395614	1000	-	.	gene_id "MSTRG.97774"; transcript_id "MSTRG.97774.23"; exon_number "2";
chr2	StringTie	exon	100397908	100398142	1000	-	.	gene_id "MSTRG.97774"; transcript_id "MSTRG.97774.23"; exon_number "3";
chr2	StringTie	exon	100402564	100402655	1000	-	.	gene_id "MSTRG.97774"; transcript_id "MSTRG.97774.23"; exon_number "4";
chr2	StringTie	exon	100406576	100406707	1000	-	.	gene_id "MSTRG.97774"; transcript_id "MSTRG.97774.23"; exon_number "5";
chr2	StringTie	exon	100415041	100415111	1000	-	.	gene_id "MSTRG.97774"; transcript_id "MSTRG.97774.23"; exon_number "6";
chr2	StringTie	exon	100423593	100423739	1000	-	.	gene_id "MSTRG.97774"; transcript_id "MSTRG.97774.23"; exon_number "7";
chr2	StringTie	exon	100424407	100424704	1000	-	.	gene_id "MSTRG.97774"; transcript_id "MSTRG.97774.23"; exon_number "8";
chr2	StringTie	transcript	100391798	100416522	1000	-	.	gene_id "MSTRG.97774"; transcript_id "MSTRG.97774.24";
chr2	StringTie	exon	100391798	100393782	1000	-	.	gene_id "MSTRG.97774"; transcript_id "MSTRG.97774.24"; exon_number "1";
chr2	StringTie	exon	100395509	100395614	1000	-	.	gene_id "MSTRG.97774"; transcript_id "MSTRG.97774.24"; exon_number "2";
chr2	StringTie	exon	100397756	100398142	1000	-	.	gene_id "MSTRG.97774"; transcript_id "MSTRG.97774.24"; exon_number "3";
chr2	StringTie	exon	100402564	100402655	1000	-	.	gene_id "MSTRG.97774"; transcript_id "MSTRG.97774.24"; exon_number "4";
chr2	StringTie	exon	100406576	100406707	1000	-	.	gene_id "MSTRG.97774"; transcript_id "MSTRG.97774.24"; exon_number "5";
chr2	StringTie	exon	100415041	100415111	1000	-	.	gene_id "MSTRG.97774"; transcript_id "MSTRG.97774.24"; exon_number "6";
chr2	StringTie	exon	100416223	100416522	1000	-	.	gene_id "MSTRG.97774"; transcript_id "MSTRG.97774.24"; exon_number "7";
chr2	StringTie	transcript	100391798	100417255	1000	-	.	gene_id "MSTRG.97774"; transcript_id "MSTRG.97774.25";
chr2	StringTie	exon	100391798	100393782	1000	-	.	gene_id "MSTRG.97774"; transcript_id "MSTRG.97774.25"; exon_number "1";
chr2	StringTie	exon	100395509	100395614	1000	-	.	gene_id "MSTRG.97774"; transcript_id "MSTRG.97774.25"; exon_number "2";
chr2	StringTie	exon	100397908	100398142	1000	-	.	gene_id "MSTRG.97774"; transcript_id "MSTRG.97774.25"; exon_number "3";
chr2	StringTie	exon	100402564	100402655	1000	-	.	gene_id "MSTRG.97774"; transcript_id "MSTRG.97774.25"; exon_number "4";
chr2	StringTie	exon	100404385	100405119	1000	-	.	gene_id "MSTRG.97774"; transcript_id "MSTRG.97774.25"; exon_number "5";
chr2	StringTie	exon	100406576	100406707	1000	-	.	gene_id "MSTRG.97774"; transcript_id "MSTRG.97774.25"; exon_number "6";
chr2	StringTie	exon	100415041	100415111	1000	-	.	gene_id "MSTRG.97774"; transcript_id "MSTRG.97774.25"; exon_number "7";
chr2	StringTie	exon	100416223	100416525	1000	-	.	gene_id "MSTRG.97774"; transcript_id "MSTRG.97774.25"; exon_number "8";
chr2	StringTie	exon	100417131	100417255	1000	-	.	gene_id "MSTRG.97774"; transcript_id "MSTRG.97774.25"; exon_number "9";
chr2	StringTie	transcript	100391803	100417666	1000	-	.	gene_id "MSTRG.97774"; transcript_id "MSTRG.97774.26";
chr2	StringTie	exon	100391803	100393782	1000	-	.	gene_id "MSTRG.97774"; transcript_id "MSTRG.97774.26"; exon_number "1";
chr2	StringTie	exon	100395509	100395614	1000	-	.	gene_id "MSTRG.97774"; transcript_id "MSTRG.97774.26"; exon_number "2";
chr2	StringTie	exon	100397908	100398142	1000	-	.	gene_id "MSTRG.97774"; transcript_id "MSTRG.97774.26"; exon_number "3";
chr2	StringTie	exon	100402564	100402655	1000	-	.	gene_id "MSTRG.97774"; transcript_id "MSTRG.97774.26"; exon_number "4";
chr2	StringTie	exon	100406576	100406707	1000	-	.	gene_id "MSTRG.97774"; transcript_id "MSTRG.97774.26"; exon_number "5";
chr2	StringTie	exon	100407447	100407706	1000	-	.	gene_id "MSTRG.97774"; transcript_id "MSTRG.97774.26"; exon_number "6";
chr2	StringTie	exon	100415041	100415111	1000	-	.	gene_id "MSTRG.97774"; transcript_id "MSTRG.97774.26"; exon_number "7";
chr2	StringTie	exon	100417374	100417666	1000	-	.	gene_id "MSTRG.97774"; transcript_id "MSTRG.97774.26"; exon_number "8";
chr2	StringTie	transcript	100391803	100417656	1000	-	.	gene_id "MSTRG.97774"; transcript_id "MSTRG.97774.27";
chr2	StringTie	exon	100391803	100392235	1000	-	.	gene_id "MSTRG.97774"; transcript_id "MSTRG.97774.27"; exon_number "1";
chr2	StringTie	exon	100392516	100393782	1000	-	.	gene_id "MSTRG.97774"; transcript_id "MSTRG.97774.27"; exon_number "2";
chr2	StringTie	exon	100395509	100395614	1000	-	.	gene_id "MSTRG.97774"; transcript_id "MSTRG.97774.27"; exon_number "3";
chr2	StringTie	exon	100397908	100398142	1000	-	.	gene_id "MSTRG.97774"; transcript_id "MSTRG.97774.27"; exon_number "4";
chr2	StringTie	exon	100402564	100402655	1000	-	.	gene_id "MSTRG.97774"; transcript_id "MSTRG.97774.27"; exon_number "5";
chr2	StringTie	exon	100406576	100406707	1000	-	.	gene_id "MSTRG.97774"; transcript_id "MSTRG.97774.27"; exon_number "6";
chr2	StringTie	exon	100408543	100408660	1000	-	.	gene_id "MSTRG.97774"; transcript_id "MSTRG.97774.27"; exon_number "7";
chr2	StringTie	exon	100415041	100415111	1000	-	.	gene_id "MSTRG.97774"; transcript_id "MSTRG.97774.27"; exon_number "8";
chr2	StringTie	exon	100417374	100417656	1000	-	.	gene_id "MSTRG.97774"; transcript_id "MSTRG.97774.27"; exon_number "9";
chr2	StringTie	transcript	100391804	100417187	1000	-	.	gene_id "MSTRG.97774"; transcript_id "MSTRG.97774.28";
chr2	StringTie	exon	100391804	100393782	1000	-	.	gene_id "MSTRG.97774"; transcript_id "MSTRG.97774.28"; exon_number "1";
chr2	StringTie	exon	100395509	100395611	1000	-	.	gene_id "MSTRG.97774"; transcript_id "MSTRG.97774.28"; exon_number "2";
chr2	StringTie	exon	100397908	100398142	1000	-	.	gene_id "MSTRG.97774"; transcript_id "MSTRG.97774.28"; exon_number "3";
chr2	StringTie	exon	100402564	100402655	1000	-	.	gene_id "MSTRG.97774"; transcript_id "MSTRG.97774.28"; exon_number "4";
chr2	StringTie	exon	100406576	100406707	1000	-	.	gene_id "MSTRG.97774"; transcript_id "MSTRG.97774.28"; exon_number "5";
chr2	StringTie	exon	100415041	100415111	1000	-	.	gene_id "MSTRG.97774"; transcript_id "MSTRG.97774.28"; exon_number "6";
chr2	StringTie	exon	100416989	100417187	1000	-	.	gene_id "MSTRG.97774"; transcript_id "MSTRG.97774.28"; exon_number "7";
chr2	StringTie	transcript	100391804	100417643	1000	-	.	gene_id "MSTRG.97774"; transcript_id "MSTRG.97774.29";
chr2	StringTie	exon	100391804	100393782	1000	-	.	gene_id "MSTRG.97774"; transcript_id "MSTRG.97774.29"; exon_number "1";
chr2	StringTie	exon	100395509	100395614	1000	-	.	gene_id "MSTRG.97774"; transcript_id "MSTRG.97774.29"; exon_number "2";
chr2	StringTie	exon	100397908	100398142	1000	-	.	gene_id "MSTRG.97774"; transcript_id "MSTRG.97774.29"; exon_number "3";
chr2	StringTie	exon	100402564	100402655	1000	-	.	gene_id "MSTRG.97774"; transcript_id "MSTRG.97774.29"; exon_number "4";
chr2	StringTie	exon	100406576	100406707	1000	-	.	gene_id "MSTRG.97774"; transcript_id "MSTRG.97774.29"; exon_number "5";
chr2	StringTie	exon	100408543	100408660	1000	-	.	gene_id "MSTRG.97774"; transcript_id "MSTRG.97774.29"; exon_number "6";
chr2	StringTie	exon	100415041	100415111	1000	-	.	gene_id "MSTRG.97774"; transcript_id "MSTRG.97774.29"; exon_number "7";
chr2	StringTie	exon	100416723	100417643	1000	-	.	gene_id "MSTRG.97774"; transcript_id "MSTRG.97774.29"; exon_number "8";
chr2	StringTie	transcript	100391519	100417255	1000	-	.	gene_id "MSTRG.97774"; transcript_id "MSTRG.97774.3";
chr2	StringTie	exon	100391519	100393782	1000	-	.	gene_id "MSTRG.97774"; transcript_id "MSTRG.97774.3"; exon_number "1";
chr2	StringTie	exon	100394012	100395614	1000	-	.	gene_id "MSTRG.97774"; transcript_id "MSTRG.97774.3"; exon_number "2";
chr2	StringTie	exon	100397908	100398142	1000	-	.	gene_id "MSTRG.97774"; transcript_id "MSTRG.97774.3"; exon_number "3";
chr2	StringTie	exon	100402564	100402655	1000	-	.	gene_id "MSTRG.97774"; transcript_id "MSTRG.97774.3"; exon_number "4";
chr2	StringTie	exon	100406576	100406707	1000	-	.	gene_id "MSTRG.97774"; transcript_id "MSTRG.97774.3"; exon_number "5";
chr2	StringTie	exon	100415041	100415111	1000	-	.	gene_id "MSTRG.97774"; transcript_id "MSTRG.97774.3"; exon_number "6";
chr2	StringTie	exon	100416223	100416525	1000	-	.	gene_id "MSTRG.97774"; transcript_id "MSTRG.97774.3"; exon_number "7";
chr2	StringTie	exon	100417131	100417255	1000	-	.	gene_id "MSTRG.97774"; transcript_id "MSTRG.97774.3"; exon_number "8";
chr2	StringTie	transcript	100391804	100417662	1000	-	.	gene_id "MSTRG.97774"; transcript_id "MSTRG.97774.30";
chr2	StringTie	exon	100391804	100393782	1000	-	.	gene_id "MSTRG.97774"; transcript_id "MSTRG.97774.30"; exon_number "1";
chr2	StringTie	exon	100395276	100395611	1000	-	.	gene_id "MSTRG.97774"; transcript_id "MSTRG.97774.30"; exon_number "2";
chr2	StringTie	exon	100397908	100398142	1000	-	.	gene_id "MSTRG.97774"; transcript_id "MSTRG.97774.30"; exon_number "3";
chr2	StringTie	exon	100402564	100402655	1000	-	.	gene_id "MSTRG.97774"; transcript_id "MSTRG.97774.30"; exon_number "4";
chr2	StringTie	exon	100406576	100406707	1000	-	.	gene_id "MSTRG.97774"; transcript_id "MSTRG.97774.30"; exon_number "5";
chr2	StringTie	exon	100408543	100408660	1000	-	.	gene_id "MSTRG.97774"; transcript_id "MSTRG.97774.30"; exon_number "6";
chr2	StringTie	exon	100415041	100415111	1000	-	.	gene_id "MSTRG.97774"; transcript_id "MSTRG.97774.30"; exon_number "7";
chr2	StringTie	exon	100417374	100417662	1000	-	.	gene_id "MSTRG.97774"; transcript_id "MSTRG.97774.30"; exon_number "8";
chr2	StringTie	transcript	100391807	100417658	1000	-	.	gene_id "MSTRG.97774"; transcript_id "MSTRG.97774.31";
chr2	StringTie	exon	100391807	100393782	1000	-	.	gene_id "MSTRG.97774"; transcript_id "MSTRG.97774.31"; exon_number "1";
chr2	StringTie	exon	100395509	100395614	1000	-	.	gene_id "MSTRG.97774"; transcript_id "MSTRG.97774.31"; exon_number "2";
chr2	StringTie	exon	100397908	100398142	1000	-	.	gene_id "MSTRG.97774"; transcript_id "MSTRG.97774.31"; exon_number "3";
chr2	StringTie	exon	100402564	100402655	1000	-	.	gene_id "MSTRG.97774"; transcript_id "MSTRG.97774.31"; exon_number "4";
chr2	StringTie	exon	100406576	100406707	1000	-	.	gene_id "MSTRG.97774"; transcript_id "MSTRG.97774.31"; exon_number "5";
chr2	StringTie	exon	100408543	100408660	1000	-	.	gene_id "MSTRG.97774"; transcript_id "MSTRG.97774.31"; exon_number "6";
chr2	StringTie	exon	100415041	100415111	1000	-	.	gene_id "MSTRG.97774"; transcript_id "MSTRG.97774.31"; exon_number "7";
chr2	StringTie	exon	100416223	100416525	1000	-	.	gene_id "MSTRG.97774"; transcript_id "MSTRG.97774.31"; exon_number "8";
chr2	StringTie	exon	100417131	100417658	1000	-	.	gene_id "MSTRG.97774"; transcript_id "MSTRG.97774.31"; exon_number "9";
chr2	StringTie	transcript	100391808	100417454	1000	-	.	gene_id "MSTRG.97774"; transcript_id "MSTRG.97774.32";
chr2	StringTie	exon	100391808	100393782	1000	-	.	gene_id "MSTRG.97774"; transcript_id "MSTRG.97774.32"; exon_number "1";
chr2	StringTie	exon	100395509	100395614	1000	-	.	gene_id "MSTRG.97774"; transcript_id "MSTRG.97774.32"; exon_number "2";
chr2	StringTie	exon	100397908	100398142	1000	-	.	gene_id "MSTRG.97774"; transcript_id "MSTRG.97774.32"; exon_number "3";
chr2	StringTie	exon	100402564	100402655	1000	-	.	gene_id "MSTRG.97774"; transcript_id "MSTRG.97774.32"; exon_number "4";
chr2	StringTie	exon	100406576	100406707	1000	-	.	gene_id "MSTRG.97774"; transcript_id "MSTRG.97774.32"; exon_number "5";
chr2	StringTie	exon	100415041	100415111	1000	-	.	gene_id "MSTRG.97774"; transcript_id "MSTRG.97774.32"; exon_number "6";
chr2	StringTie	exon	100416723	100417070	1000	-	.	gene_id "MSTRG.97774"; transcript_id "MSTRG.97774.32"; exon_number "7";
chr2	StringTie	exon	100417258	100417454	1000	-	.	gene_id "MSTRG.97774"; transcript_id "MSTRG.97774.32"; exon_number "8";
chr2	StringTie	transcript	100391810	100417639	1000	-	.	gene_id "MSTRG.97774"; transcript_id "MSTRG.97774.33";
chr2	StringTie	exon	100391810	100393782	1000	-	.	gene_id "MSTRG.97774"; transcript_id "MSTRG.97774.33"; exon_number "1";
chr2	StringTie	exon	100395509	100395611	1000	-	.	gene_id "MSTRG.97774"; transcript_id "MSTRG.97774.33"; exon_number "2";
chr2	StringTie	exon	100397908	100398142	1000	-	.	gene_id "MSTRG.97774"; transcript_id "MSTRG.97774.33"; exon_number "3";
chr2	StringTie	exon	100402564	100402655	1000	-	.	gene_id "MSTRG.97774"; transcript_id "MSTRG.97774.33"; exon_number "4";
chr2	StringTie	exon	100406576	100406707	1000	-	.	gene_id "MSTRG.97774"; transcript_id "MSTRG.97774.33"; exon_number "5";
chr2	StringTie	exon	100415041	100415111	1000	-	.	gene_id "MSTRG.97774"; transcript_id "MSTRG.97774.33"; exon_number "6";
chr2	StringTie	exon	100417258	100417639	1000	-	.	gene_id "MSTRG.97774"; transcript_id "MSTRG.97774.33"; exon_number "7";
chr2	StringTie	transcript	100391810	100417173	1000	-	.	gene_id "MSTRG.97774"; transcript_id "MSTRG.97774.34";
chr2	StringTie	exon	100391810	100393782	1000	-	.	gene_id "MSTRG.97774"; transcript_id "MSTRG.97774.34"; exon_number "1";
chr2	StringTie	exon	100395509	100395614	1000	-	.	gene_id "MSTRG.97774"; transcript_id "MSTRG.97774.34"; exon_number "2";
chr2	StringTie	exon	100397908	100398142	1000	-	.	gene_id "MSTRG.97774"; transcript_id "MSTRG.97774.34"; exon_number "3";
chr2	StringTie	exon	100402564	100402655	1000	-	.	gene_id "MSTRG.97774"; transcript_id "MSTRG.97774.34"; exon_number "4";
chr2	StringTie	exon	100406576	100406707	1000	-	.	gene_id "MSTRG.97774"; transcript_id "MSTRG.97774.34"; exon_number "5";
chr2	StringTie	exon	100407447	100407706	1000	-	.	gene_id "MSTRG.97774"; transcript_id "MSTRG.97774.34"; exon_number "6";
chr2	StringTie	exon	100408543	100408660	1000	-	.	gene_id "MSTRG.97774"; transcript_id "MSTRG.97774.34"; exon_number "7";
chr2	StringTie	exon	100415041	100415111	1000	-	.	gene_id "MSTRG.97774"; transcript_id "MSTRG.97774.34"; exon_number "8";
chr2	StringTie	exon	100417131	100417173	1000	-	.	gene_id "MSTRG.97774"; transcript_id "MSTRG.97774.34"; exon_number "9";
chr2	StringTie	transcript	100391812	100462087	1000	-	.	gene_id "MSTRG.97774"; transcript_id "MSTRG.97774.35";
chr2	StringTie	exon	100391812	100393782	1000	-	.	gene_id "MSTRG.97774"; transcript_id "MSTRG.97774.35"; exon_number "1";
chr2	StringTie	exon	100395509	100395614	1000	-	.	gene_id "MSTRG.97774"; transcript_id "MSTRG.97774.35"; exon_number "2";
chr2	StringTie	exon	100397908	100398142	1000	-	.	gene_id "MSTRG.97774"; transcript_id "MSTRG.97774.35"; exon_number "3";
chr2	StringTie	exon	100402564	100402655	1000	-	.	gene_id "MSTRG.97774"; transcript_id "MSTRG.97774.35"; exon_number "4";
chr2	StringTie	exon	100406576	100406707	1000	-	.	gene_id "MSTRG.97774"; transcript_id "MSTRG.97774.35"; exon_number "5";
chr2	StringTie	exon	100415041	100415111	1000	-	.	gene_id "MSTRG.97774"; transcript_id "MSTRG.97774.35"; exon_number "6";
chr2	StringTie	exon	100461839	100462087	1000	-	.	gene_id "MSTRG.97774"; transcript_id "MSTRG.97774.35"; exon_number "7";
chr2	StringTie	transcript	100391820	100417652	1000	-	.	gene_id "MSTRG.97774"; transcript_id "MSTRG.97774.36";
chr2	StringTie	exon	100391820	100393782	1000	-	.	gene_id "MSTRG.97774"; transcript_id "MSTRG.97774.36"; exon_number "1";
chr2	StringTie	exon	100395509	100395611	1000	-	.	gene_id "MSTRG.97774"; transcript_id "MSTRG.97774.36"; exon_number "2";
chr2	StringTie	exon	100397908	100398142	1000	-	.	gene_id "MSTRG.97774"; transcript_id "MSTRG.97774.36"; exon_number "3";
chr2	StringTie	exon	100402564	100402655	1000	-	.	gene_id "MSTRG.97774"; transcript_id "MSTRG.97774.36"; exon_number "4";
chr2	StringTie	exon	100406576	100406707	1000	-	.	gene_id "MSTRG.97774"; transcript_id "MSTRG.97774.36"; exon_number "5";
chr2	StringTie	exon	100415041	100415111	1000	-	.	gene_id "MSTRG.97774"; transcript_id "MSTRG.97774.36"; exon_number "6";
chr2	StringTie	exon	100417131	100417652	1000	-	.	gene_id "MSTRG.97774"; transcript_id "MSTRG.97774.36"; exon_number "7";
chr2	StringTie	transcript	100391825	100417255	1000	-	.	gene_id "MSTRG.97774"; transcript_id "MSTRG.97774.37";
chr2	StringTie	exon	100391825	100393782	1000	-	.	gene_id "MSTRG.97774"; transcript_id "MSTRG.97774.37"; exon_number "1";
chr2	StringTie	exon	100395509	100395646	1000	-	.	gene_id "MSTRG.97774"; transcript_id "MSTRG.97774.37"; exon_number "2";
chr2	StringTie	exon	100397908	100398142	1000	-	.	gene_id "MSTRG.97774"; transcript_id "MSTRG.97774.37"; exon_number "3";
chr2	StringTie	exon	100402564	100402655	1000	-	.	gene_id "MSTRG.97774"; transcript_id "MSTRG.97774.37"; exon_number "4";
chr2	StringTie	exon	100406576	100406707	1000	-	.	gene_id "MSTRG.97774"; transcript_id "MSTRG.97774.37"; exon_number "5";
chr2	StringTie	exon	100408543	100408660	1000	-	.	gene_id "MSTRG.97774"; transcript_id "MSTRG.97774.37"; exon_number "6";
chr2	StringTie	exon	100415041	100415111	1000	-	.	gene_id "MSTRG.97774"; transcript_id "MSTRG.97774.37"; exon_number "7";
chr2	StringTie	exon	100416223	100416525	1000	-	.	gene_id "MSTRG.97774"; transcript_id "MSTRG.97774.37"; exon_number "8";
chr2	StringTie	exon	100417131	100417255	1000	-	.	gene_id "MSTRG.97774"; transcript_id "MSTRG.97774.37"; exon_number "9";
chr2	StringTie	transcript	100391829	100417685	1000	-	.	gene_id "MSTRG.97774"; transcript_id "MSTRG.97774.38";
chr2	StringTie	exon	100391829	100393782	1000	-	.	gene_id "MSTRG.97774"; transcript_id "MSTRG.97774.38"; exon_number "1";
chr2	StringTie	exon	100395509	100395614	1000	-	.	gene_id "MSTRG.97774"; transcript_id "MSTRG.97774.38"; exon_number "2";
chr2	StringTie	exon	100397908	100398142	1000	-	.	gene_id "MSTRG.97774"; transcript_id "MSTRG.97774.38"; exon_number "3";
chr2	StringTie	exon	100402564	100402655	1000	-	.	gene_id "MSTRG.97774"; transcript_id "MSTRG.97774.38"; exon_number "4";
chr2	StringTie	exon	100406576	100406707	1000	-	.	gene_id "MSTRG.97774"; transcript_id "MSTRG.97774.38"; exon_number "5";
chr2	StringTie	exon	100407447	100407706	1000	-	.	gene_id "MSTRG.97774"; transcript_id "MSTRG.97774.38"; exon_number "6";
chr2	StringTie	exon	100408543	100408660	1000	-	.	gene_id "MSTRG.97774"; transcript_id "MSTRG.97774.38"; exon_number "7";
chr2	StringTie	exon	100415041	100415111	1000	-	.	gene_id "MSTRG.97774"; transcript_id "MSTRG.97774.38"; exon_number "8";
chr2	StringTie	exon	100417374	100417685	1000	-	.	gene_id "MSTRG.97774"; transcript_id "MSTRG.97774.38"; exon_number "9";
chr2	StringTie	transcript	100391834	100417673	1000	-	.	gene_id "MSTRG.97774"; transcript_id "MSTRG.97774.39";
chr2	StringTie	exon	100391834	100393782	1000	-	.	gene_id "MSTRG.97774"; transcript_id "MSTRG.97774.39"; exon_number "1";
chr2	StringTie	exon	100397908	100398142	1000	-	.	gene_id "MSTRG.97774"; transcript_id "MSTRG.97774.39"; exon_number "2";
chr2	StringTie	exon	100402564	100402655	1000	-	.	gene_id "MSTRG.97774"; transcript_id "MSTRG.97774.39"; exon_number "3";
chr2	StringTie	exon	100406576	100406707	1000	-	.	gene_id "MSTRG.97774"; transcript_id "MSTRG.97774.39"; exon_number "4";
chr2	StringTie	exon	100415041	100415111	1000	-	.	gene_id "MSTRG.97774"; transcript_id "MSTRG.97774.39"; exon_number "5";
chr2	StringTie	exon	100417374	100417673	1000	-	.	gene_id "MSTRG.97774"; transcript_id "MSTRG.97774.39"; exon_number "6";
chr2	StringTie	transcript	100391527	100417841	1000	-	.	gene_id "MSTRG.97774"; transcript_id "MSTRG.97774.4";
chr2	StringTie	exon	100391527	100393782	1000	-	.	gene_id "MSTRG.97774"; transcript_id "MSTRG.97774.4"; exon_number "1";
chr2	StringTie	exon	100395509	100395614	1000	-	.	gene_id "MSTRG.97774"; transcript_id "MSTRG.97774.4"; exon_number "2";
chr2	StringTie	exon	100397908	100398142	1000	-	.	gene_id "MSTRG.97774"; transcript_id "MSTRG.97774.4"; exon_number "3";
chr2	StringTie	exon	100402564	100402655	1000	-	.	gene_id "MSTRG.97774"; transcript_id "MSTRG.97774.4"; exon_number "4";
chr2	StringTie	exon	100406576	100406707	1000	-	.	gene_id "MSTRG.97774"; transcript_id "MSTRG.97774.4"; exon_number "5";
chr2	StringTie	exon	100408543	100408660	1000	-	.	gene_id "MSTRG.97774"; transcript_id "MSTRG.97774.4"; exon_number "6";
chr2	StringTie	exon	100415041	100415111	1000	-	.	gene_id "MSTRG.97774"; transcript_id "MSTRG.97774.4"; exon_number "7";
chr2	StringTie	exon	100417374	100417841	1000	-	.	gene_id "MSTRG.97774"; transcript_id "MSTRG.97774.4"; exon_number "8";
chr2	StringTie	transcript	100391834	100417668	1000	-	.	gene_id "MSTRG.97774"; transcript_id "MSTRG.97774.40";
chr2	StringTie	exon	100391834	100392235	1000	-	.	gene_id "MSTRG.97774"; transcript_id "MSTRG.97774.40"; exon_number "1";
chr2	StringTie	exon	100392516	100393782	1000	-	.	gene_id "MSTRG.97774"; transcript_id "MSTRG.97774.40"; exon_number "2";
chr2	StringTie	exon	100395509	100395614	1000	-	.	gene_id "MSTRG.97774"; transcript_id "MSTRG.97774.40"; exon_number "3";
chr2	StringTie	exon	100397908	100398142	1000	-	.	gene_id "MSTRG.97774"; transcript_id "MSTRG.97774.40"; exon_number "4";
chr2	StringTie	exon	100402564	100402655	1000	-	.	gene_id "MSTRG.97774"; transcript_id "MSTRG.97774.40"; exon_number "5";
chr2	StringTie	exon	100406576	100406707	1000	-	.	gene_id "MSTRG.97774"; transcript_id "MSTRG.97774.40"; exon_number "6";
chr2	StringTie	exon	100415041	100415111	1000	-	.	gene_id "MSTRG.97774"; transcript_id "MSTRG.97774.40"; exon_number "7";
chr2	StringTie	exon	100417374	100417668	1000	-	.	gene_id "MSTRG.97774"; transcript_id "MSTRG.97774.40"; exon_number "8";
chr2	StringTie	transcript	100391835	100417471	1000	-	.	gene_id "MSTRG.97774"; transcript_id "MSTRG.97774.41";
chr2	StringTie	exon	100391835	100393782	1000	-	.	gene_id "MSTRG.97774"; transcript_id "MSTRG.97774.41"; exon_number "1";
chr2	StringTie	exon	100395509	100395614	1000	-	.	gene_id "MSTRG.97774"; transcript_id "MSTRG.97774.41"; exon_number "2";
chr2	StringTie	exon	100397908	100398142	1000	-	.	gene_id "MSTRG.97774"; transcript_id "MSTRG.97774.41"; exon_number "3";
chr2	StringTie	exon	100402430	100402648	1000	-	.	gene_id "MSTRG.97774"; transcript_id "MSTRG.97774.41"; exon_number "4";
chr2	StringTie	exon	100406576	100406707	1000	-	.	gene_id "MSTRG.97774"; transcript_id "MSTRG.97774.41"; exon_number "5";
chr2	StringTie	exon	100415041	100415111	1000	-	.	gene_id "MSTRG.97774"; transcript_id "MSTRG.97774.41"; exon_number "6";
chr2	StringTie	exon	100417258	100417471	1000	-	.	gene_id "MSTRG.97774"; transcript_id "MSTRG.97774.41"; exon_number "7";
chr2	StringTie	transcript	100391836	100417310	1000	-	.	gene_id "MSTRG.97774"; transcript_id "MSTRG.97774.42";
chr2	StringTie	exon	100391836	100393782	1000	-	.	gene_id "MSTRG.97774"; transcript_id "MSTRG.97774.42"; exon_number "1";
chr2	StringTie	exon	100397908	100398142	1000	-	.	gene_id "MSTRG.97774"; transcript_id "MSTRG.97774.42"; exon_number "2";
chr2	StringTie	exon	100402564	100402655	1000	-	.	gene_id "MSTRG.97774"; transcript_id "MSTRG.97774.42"; exon_number "3";
chr2	StringTie	exon	100406576	100406707	1000	-	.	gene_id "MSTRG.97774"; transcript_id "MSTRG.97774.42"; exon_number "4";
chr2	StringTie	exon	100415041	100415111	1000	-	.	gene_id "MSTRG.97774"; transcript_id "MSTRG.97774.42"; exon_number "5";
chr2	StringTie	exon	100417131	100417310	1000	-	.	gene_id "MSTRG.97774"; transcript_id "MSTRG.97774.42"; exon_number "6";
chr2	StringTie	transcript	100391837	100417379	1000	-	.	gene_id "MSTRG.97774"; transcript_id "MSTRG.97774.43";
chr2	StringTie	exon	100391837	100393782	1000	-	.	gene_id "MSTRG.97774"; transcript_id "MSTRG.97774.43"; exon_number "1";
chr2	StringTie	exon	100395509	100395614	1000	-	.	gene_id "MSTRG.97774"; transcript_id "MSTRG.97774.43"; exon_number "2";
chr2	StringTie	exon	100397908	100398142	1000	-	.	gene_id "MSTRG.97774"; transcript_id "MSTRG.97774.43"; exon_number "3";
chr2	StringTie	exon	100402564	100402648	1000	-	.	gene_id "MSTRG.97774"; transcript_id "MSTRG.97774.43"; exon_number "4";
chr2	StringTie	exon	100406576	100406707	1000	-	.	gene_id "MSTRG.97774"; transcript_id "MSTRG.97774.43"; exon_number "5";
chr2	StringTie	exon	100415041	100415111	1000	-	.	gene_id "MSTRG.97774"; transcript_id "MSTRG.97774.43"; exon_number "6";
chr2	StringTie	exon	100416723	100417070	1000	-	.	gene_id "MSTRG.97774"; transcript_id "MSTRG.97774.43"; exon_number "7";
chr2	StringTie	exon	100417258	100417379	1000	-	.	gene_id "MSTRG.97774"; transcript_id "MSTRG.97774.43"; exon_number "8";
chr2	StringTie	transcript	100391849	100415845	1000	-	.	gene_id "MSTRG.97774"; transcript_id "MSTRG.97774.44";
chr2	StringTie	exon	100391849	100393782	1000	-	.	gene_id "MSTRG.97774"; transcript_id "MSTRG.97774.44"; exon_number "1";
chr2	StringTie	exon	100395509	100395614	1000	-	.	gene_id "MSTRG.97774"; transcript_id "MSTRG.97774.44"; exon_number "2";
chr2	StringTie	exon	100397908	100398142	1000	-	.	gene_id "MSTRG.97774"; transcript_id "MSTRG.97774.44"; exon_number "3";
chr2	StringTie	exon	100402564	100402655	1000	-	.	gene_id "MSTRG.97774"; transcript_id "MSTRG.97774.44"; exon_number "4";
chr2	StringTie	exon	100406576	100406707	1000	-	.	gene_id "MSTRG.97774"; transcript_id "MSTRG.97774.44"; exon_number "5";
chr2	StringTie	exon	100415041	100415111	1000	-	.	gene_id "MSTRG.97774"; transcript_id "MSTRG.97774.44"; exon_number "6";
chr2	StringTie	exon	100415774	100415845	1000	-	.	gene_id "MSTRG.97774"; transcript_id "MSTRG.97774.44"; exon_number "7";
chr2	StringTie	transcript	100391850	100416895	1000	-	.	gene_id "MSTRG.97774"; transcript_id "MSTRG.97774.45";
chr2	StringTie	exon	100391850	100393782	1000	-	.	gene_id "MSTRG.97774"; transcript_id "MSTRG.97774.45"; exon_number "1";
chr2	StringTie	exon	100395509	100395614	1000	-	.	gene_id "MSTRG.97774"; transcript_id "MSTRG.97774.45"; exon_number "2";
chr2	StringTie	exon	100397908	100398142	1000	-	.	gene_id "MSTRG.97774"; transcript_id "MSTRG.97774.45"; exon_number "3";
chr2	StringTie	exon	100402564	100402648	1000	-	.	gene_id "MSTRG.97774"; transcript_id "MSTRG.97774.45"; exon_number "4";
chr2	StringTie	exon	100406576	100406707	1000	-	.	gene_id "MSTRG.97774"; transcript_id "MSTRG.97774.45"; exon_number "5";
chr2	StringTie	exon	100415041	100415111	1000	-	.	gene_id "MSTRG.97774"; transcript_id "MSTRG.97774.45"; exon_number "6";
chr2	StringTie	exon	100416223	100416895	1000	-	.	gene_id "MSTRG.97774"; transcript_id "MSTRG.97774.45"; exon_number "7";
chr2	StringTie	transcript	100391851	100417644	1000	-	.	gene_id "MSTRG.97774"; transcript_id "MSTRG.97774.46";
chr2	StringTie	exon	100391851	100394125	1000	-	.	gene_id "MSTRG.97774"; transcript_id "MSTRG.97774.46"; exon_number "1";
chr2	StringTie	exon	100395509	100395614	1000	-	.	gene_id "MSTRG.97774"; transcript_id "MSTRG.97774.46"; exon_number "2";
chr2	StringTie	exon	100397908	100398142	1000	-	.	gene_id "MSTRG.97774"; transcript_id "MSTRG.97774.46"; exon_number "3";
chr2	StringTie	exon	100402564	100402655	1000	-	.	gene_id "MSTRG.97774"; transcript_id "MSTRG.97774.46"; exon_number "4";
chr2	StringTie	exon	100406576	100406707	1000	-	.	gene_id "MSTRG.97774"; transcript_id "MSTRG.97774.46"; exon_number "5";
chr2	StringTie	exon	100407740	100407892	1000	-	.	gene_id "MSTRG.97774"; transcript_id "MSTRG.97774.46"; exon_number "6";
chr2	StringTie	exon	100408543	100408660	1000	-	.	gene_id "MSTRG.97774"; transcript_id "MSTRG.97774.46"; exon_number "7";
chr2	StringTie	exon	100415041	100415111	1000	-	.	gene_id "MSTRG.97774"; transcript_id "MSTRG.97774.46"; exon_number "8";
chr2	StringTie	exon	100416223	100416525	1000	-	.	gene_id "MSTRG.97774"; transcript_id "MSTRG.97774.46"; exon_number "9";
chr2	StringTie	exon	100417131	100417644	1000	-	.	gene_id "MSTRG.97774"; transcript_id "MSTRG.97774.46"; exon_number "10";
chr2	StringTie	transcript	100391854	100417503	1000	-	.	gene_id "MSTRG.97774"; transcript_id "MSTRG.97774.47";
chr2	StringTie	exon	100391854	100393782	1000	-	.	gene_id "MSTRG.97774"; transcript_id "MSTRG.97774.47"; exon_number "1";
chr2	StringTie	exon	100394012	100395614	1000	-	.	gene_id "MSTRG.97774"; transcript_id "MSTRG.97774.47"; exon_number "2";
chr2	StringTie	exon	100397908	100398142	1000	-	.	gene_id "MSTRG.97774"; transcript_id "MSTRG.97774.47"; exon_number "3";
chr2	StringTie	exon	100402564	100402655	1000	-	.	gene_id "MSTRG.97774"; transcript_id "MSTRG.97774.47"; exon_number "4";
chr2	StringTie	exon	100406576	100406707	1000	-	.	gene_id "MSTRG.97774"; transcript_id "MSTRG.97774.47"; exon_number "5";
chr2	StringTie	exon	100415041	100415111	1000	-	.	gene_id "MSTRG.97774"; transcript_id "MSTRG.97774.47"; exon_number "6";
chr2	StringTie	exon	100417374	100417503	1000	-	.	gene_id "MSTRG.97774"; transcript_id "MSTRG.97774.47"; exon_number "7";
chr2	StringTie	transcript	100391858	100407277	1000	-	.	gene_id "MSTRG.97774"; transcript_id "MSTRG.97774.48";
chr2	StringTie	exon	100391858	100393782	1000	-	.	gene_id "MSTRG.97774"; transcript_id "MSTRG.97774.48"; exon_number "1";
chr2	StringTie	exon	100395509	100395614	1000	-	.	gene_id "MSTRG.97774"; transcript_id "MSTRG.97774.48"; exon_number "2";
chr2	StringTie	exon	100397908	100398142	1000	-	.	gene_id "MSTRG.97774"; transcript_id "MSTRG.97774.48"; exon_number "3";
chr2	StringTie	exon	100402564	100402655	1000	-	.	gene_id "MSTRG.97774"; transcript_id "MSTRG.97774.48"; exon_number "4";
chr2	StringTie	exon	100406576	100406707	1000	-	.	gene_id "MSTRG.97774"; transcript_id "MSTRG.97774.48"; exon_number "5";
chr2	StringTie	exon	100407238	100407277	1000	-	.	gene_id "MSTRG.97774"; transcript_id "MSTRG.97774.48"; exon_number "6";
chr2	StringTie	transcript	100391574	100417635	1000	-	.	gene_id "MSTRG.97774"; transcript_id "MSTRG.97774.5";
chr2	StringTie	exon	100391574	100393782	1000	-	.	gene_id "MSTRG.97774"; transcript_id "MSTRG.97774.5"; exon_number "1";
chr2	StringTie	exon	100395509	100395614	1000	-	.	gene_id "MSTRG.97774"; transcript_id "MSTRG.97774.5"; exon_number "2";
chr2	StringTie	exon	100397908	100398142	1000	-	.	gene_id "MSTRG.97774"; transcript_id "MSTRG.97774.5"; exon_number "3";
chr2	StringTie	exon	100402564	100402655	1000	-	.	gene_id "MSTRG.97774"; transcript_id "MSTRG.97774.5"; exon_number "4";
chr2	StringTie	exon	100406576	100406707	1000	-	.	gene_id "MSTRG.97774"; transcript_id "MSTRG.97774.5"; exon_number "5";
chr2	StringTie	exon	100407740	100407892	1000	-	.	gene_id "MSTRG.97774"; transcript_id "MSTRG.97774.5"; exon_number "6";
chr2	StringTie	exon	100408543	100408660	1000	-	.	gene_id "MSTRG.97774"; transcript_id "MSTRG.97774.5"; exon_number "7";
chr2	StringTie	exon	100415041	100415111	1000	-	.	gene_id "MSTRG.97774"; transcript_id "MSTRG.97774.5"; exon_number "8";
chr2	StringTie	exon	100417258	100417635	1000	-	.	gene_id "MSTRG.97774"; transcript_id "MSTRG.97774.5"; exon_number "9";
chr2	StringTie	transcript	100391863	100417660	1000	-	.	gene_id "MSTRG.97774"; transcript_id "MSTRG.97774.50";
chr2	StringTie	exon	100391863	100393782	1000	-	.	gene_id "MSTRG.97774"; transcript_id "MSTRG.97774.50"; exon_number "1";
chr2	StringTie	exon	100395509	100395614	1000	-	.	gene_id "MSTRG.97774"; transcript_id "MSTRG.97774.50"; exon_number "2";
chr2	StringTie	exon	100397908	100398142	1000	-	.	gene_id "MSTRG.97774"; transcript_id "MSTRG.97774.50"; exon_number "3";
chr2	StringTie	exon	100402564	100402655	1000	-	.	gene_id "MSTRG.97774"; transcript_id "MSTRG.97774.50"; exon_number "4";
chr2	StringTie	exon	100406576	100406707	1000	-	.	gene_id "MSTRG.97774"; transcript_id "MSTRG.97774.50"; exon_number "5";
chr2	StringTie	exon	100415041	100415111	1000	-	.	gene_id "MSTRG.97774"; transcript_id "MSTRG.97774.50"; exon_number "6";
chr2	StringTie	exon	100416223	100416525	1000	-	.	gene_id "MSTRG.97774"; transcript_id "MSTRG.97774.50"; exon_number "7";
chr2	StringTie	exon	100416848	100417660	1000	-	.	gene_id "MSTRG.97774"; transcript_id "MSTRG.97774.50"; exon_number "8";
chr2	StringTie	transcript	100391864	100417016	1000	-	.	gene_id "MSTRG.97774"; transcript_id "MSTRG.97774.51";
chr2	StringTie	exon	100391864	100393782	1000	-	.	gene_id "MSTRG.97774"; transcript_id "MSTRG.97774.51"; exon_number "1";
chr2	StringTie	exon	100395509	100395614	1000	-	.	gene_id "MSTRG.97774"; transcript_id "MSTRG.97774.51"; exon_number "2";
chr2	StringTie	exon	100397908	100398142	1000	-	.	gene_id "MSTRG.97774"; transcript_id "MSTRG.97774.51"; exon_number "3";
chr2	StringTie	exon	100402564	100402655	1000	-	.	gene_id "MSTRG.97774"; transcript_id "MSTRG.97774.51"; exon_number "4";
chr2	StringTie	exon	100406576	100406707	1000	-	.	gene_id "MSTRG.97774"; transcript_id "MSTRG.97774.51"; exon_number "5";
chr2	StringTie	exon	100415041	100415111	1000	-	.	gene_id "MSTRG.97774"; transcript_id "MSTRG.97774.51"; exon_number "6";
chr2	StringTie	exon	100416839	100417016	1000	-	.	gene_id "MSTRG.97774"; transcript_id "MSTRG.97774.51"; exon_number "7";
chr2	StringTie	transcript	100395127	100408642	1000	-	.	gene_id "MSTRG.97774"; transcript_id "MSTRG.97774.53";
chr2	StringTie	exon	100395127	100395415	1000	-	.	gene_id "MSTRG.97774"; transcript_id "MSTRG.97774.53"; exon_number "1";
chr2	StringTie	exon	100395509	100395614	1000	-	.	gene_id "MSTRG.97774"; transcript_id "MSTRG.97774.53"; exon_number "2";
chr2	StringTie	exon	100397908	100398142	1000	-	.	gene_id "MSTRG.97774"; transcript_id "MSTRG.97774.53"; exon_number "3";
chr2	StringTie	exon	100402564	100402655	1000	-	.	gene_id "MSTRG.97774"; transcript_id "MSTRG.97774.53"; exon_number "4";
chr2	StringTie	exon	100406576	100406707	1000	-	.	gene_id "MSTRG.97774"; transcript_id "MSTRG.97774.53"; exon_number "5";
chr2	StringTie	exon	100408543	100408642	1000	-	.	gene_id "MSTRG.97774"; transcript_id "MSTRG.97774.53"; exon_number "6";
chr2	StringTie	transcript	100391577	100417255	1000	-	.	gene_id "MSTRG.97774"; transcript_id "MSTRG.97774.6";
chr2	StringTie	exon	100391577	100393782	1000	-	.	gene_id "MSTRG.97774"; transcript_id "MSTRG.97774.6"; exon_number "1";
chr2	StringTie	exon	100395509	100395614	1000	-	.	gene_id "MSTRG.97774"; transcript_id "MSTRG.97774.6"; exon_number "2";
chr2	StringTie	exon	100397908	100398142	1000	-	.	gene_id "MSTRG.97774"; transcript_id "MSTRG.97774.6"; exon_number "3";
chr2	StringTie	exon	100402564	100402655	1000	-	.	gene_id "MSTRG.97774"; transcript_id "MSTRG.97774.6"; exon_number "4";
chr2	StringTie	exon	100406576	100406707	1000	-	.	gene_id "MSTRG.97774"; transcript_id "MSTRG.97774.6"; exon_number "5";
chr2	StringTie	exon	100407447	100407706	1000	-	.	gene_id "MSTRG.97774"; transcript_id "MSTRG.97774.6"; exon_number "6";
chr2	StringTie	exon	100408543	100408660	1000	-	.	gene_id "MSTRG.97774"; transcript_id "MSTRG.97774.6"; exon_number "7";
chr2	StringTie	exon	100415041	100415111	1000	-	.	gene_id "MSTRG.97774"; transcript_id "MSTRG.97774.6"; exon_number "8";
chr2	StringTie	exon	100416223	100416525	1000	-	.	gene_id "MSTRG.97774"; transcript_id "MSTRG.97774.6"; exon_number "9";
chr2	StringTie	exon	100417131	100417255	1000	-	.	gene_id "MSTRG.97774"; transcript_id "MSTRG.97774.6"; exon_number "10";
chr2	StringTie	transcript	100391584	100417910	1000	-	.	gene_id "MSTRG.97774"; transcript_id "MSTRG.97774.7";
chr2	StringTie	exon	100391584	100393782	1000	-	.	gene_id "MSTRG.97774"; transcript_id "MSTRG.97774.7"; exon_number "1";
chr2	StringTie	exon	100395509	100395614	1000	-	.	gene_id "MSTRG.97774"; transcript_id "MSTRG.97774.7"; exon_number "2";
chr2	StringTie	exon	100397908	100398142	1000	-	.	gene_id "MSTRG.97774"; transcript_id "MSTRG.97774.7"; exon_number "3";
chr2	StringTie	exon	100402564	100402655	1000	-	.	gene_id "MSTRG.97774"; transcript_id "MSTRG.97774.7"; exon_number "4";
chr2	StringTie	exon	100406576	100406707	1000	-	.	gene_id "MSTRG.97774"; transcript_id "MSTRG.97774.7"; exon_number "5";
chr2	StringTie	exon	100407740	100407892	1000	-	.	gene_id "MSTRG.97774"; transcript_id "MSTRG.97774.7"; exon_number "6";
chr2	StringTie	exon	100408543	100408660	1000	-	.	gene_id "MSTRG.97774"; transcript_id "MSTRG.97774.7"; exon_number "7";
chr2	StringTie	exon	100415041	100415111	1000	-	.	gene_id "MSTRG.97774"; transcript_id "MSTRG.97774.7"; exon_number "8";
chr2	StringTie	exon	100417374	100417910	1000	-	.	gene_id "MSTRG.97774"; transcript_id "MSTRG.97774.7"; exon_number "9";
chr2	StringTie	transcript	100391587	100417807	1000	-	.	gene_id "MSTRG.97774"; transcript_id "MSTRG.97774.8";
chr2	StringTie	exon	100391587	100393782	1000	-	.	gene_id "MSTRG.97774"; transcript_id "MSTRG.97774.8"; exon_number "1";
chr2	StringTie	exon	100395509	100395614	1000	-	.	gene_id "MSTRG.97774"; transcript_id "MSTRG.97774.8"; exon_number "2";
chr2	StringTie	exon	100397908	100398142	1000	-	.	gene_id "MSTRG.97774"; transcript_id "MSTRG.97774.8"; exon_number "3";
chr2	StringTie	exon	100402564	100402655	1000	-	.	gene_id "MSTRG.97774"; transcript_id "MSTRG.97774.8"; exon_number "4";
chr2	StringTie	exon	100406576	100406707	1000	-	.	gene_id "MSTRG.97774"; transcript_id "MSTRG.97774.8"; exon_number "5";
chr2	StringTie	exon	100415041	100415111	1000	-	.	gene_id "MSTRG.97774"; transcript_id "MSTRG.97774.8"; exon_number "6";
chr2	StringTie	exon	100417350	100417807	1000	-	.	gene_id "MSTRG.97774"; transcript_id "MSTRG.97774.8"; exon_number "7";
chr2	StringTie	transcript	100391587	100417635	1000	-	.	gene_id "MSTRG.97774"; transcript_id "MSTRG.97774.9";
chr2	StringTie	exon	100391587	100393782	1000	-	.	gene_id "MSTRG.97774"; transcript_id "MSTRG.97774.9"; exon_number "1";
chr2	StringTie	exon	100395509	100395614	1000	-	.	gene_id "MSTRG.97774"; transcript_id "MSTRG.97774.9"; exon_number "2";
chr2	StringTie	exon	100397908	100398142	1000	-	.	gene_id "MSTRG.97774"; transcript_id "MSTRG.97774.9"; exon_number "3";
chr2	StringTie	exon	100402564	100402655	1000	-	.	gene_id "MSTRG.97774"; transcript_id "MSTRG.97774.9"; exon_number "4";
chr2	StringTie	exon	100406576	100406707	1000	-	.	gene_id "MSTRG.97774"; transcript_id "MSTRG.97774.9"; exon_number "5";
chr2	StringTie	exon	100407447	100407706	1000	-	.	gene_id "MSTRG.97774"; transcript_id "MSTRG.97774.9"; exon_number "6";
chr2	StringTie	exon	100408543	100408660	1000	-	.	gene_id "MSTRG.97774"; transcript_id "MSTRG.97774.9"; exon_number "7";
chr2	StringTie	exon	100415041	100415111	1000	-	.	gene_id "MSTRG.97774"; transcript_id "MSTRG.97774.9"; exon_number "8";
chr2	StringTie	exon	100417350	100417635	1000	-	.	gene_id "MSTRG.97774"; transcript_id "MSTRG.97774.9"; exon_number "9";
chr2	StringTie	transcript	100392176	100417538	1000	+	.	gene_id "MSTRG.97775"; transcript_id "MSTRG.97775.1";
chr2	StringTie	exon	100392176	100392369	1000	+	.	gene_id "MSTRG.97775"; transcript_id "MSTRG.97775.1"; exon_number "1";
chr2	StringTie	exon	100392552	100392726	1000	+	.	gene_id "MSTRG.97775"; transcript_id "MSTRG.97775.1"; exon_number "2";
chr2	StringTie	exon	100417467	100417538	1000	+	.	gene_id "MSTRG.97775"; transcript_id "MSTRG.97775.1"; exon_number "3";
chr2	StringTie	transcript	100397907	100402616	1000	+	.	gene_id "MSTRG.97776"; transcript_id "MSTRG.97776.1";
chr2	StringTie	exon	100397907	100398148	1000	+	.	gene_id "MSTRG.97776"; transcript_id "MSTRG.97776.1"; exon_number "1";
chr2	StringTie	exon	100402570	100402616	1000	+	.	gene_id "MSTRG.97776"; transcript_id "MSTRG.97776.1"; exon_number "2";
chr2	StringTie	transcript	100424262	100425306	1000	+	.	gene_id "MSTRG.97777"; transcript_id "MSTRG.97777.1";
chr2	StringTie	exon	100424262	100425306	1000	+	.	gene_id "MSTRG.97777"; transcript_id "MSTRG.97777.1"; exon_number "1";
chr2	StringTie	transcript	100425348	100426107	1000	+	.	gene_id "MSTRG.97778"; transcript_id "ENST00000453252"; gene_name "AC012493.1"; ref_gene_id "ENSG00000238029";
chr2	StringTie	exon	100425348	100426107	1000	+	.	gene_id "MSTRG.97778"; transcript_id "ENST00000453252"; exon_number "1"; gene_name "AC012493.1"; ref_gene_id "ENSG00000238029";
chr2	StringTie	transcript	100426710	100427150	1000	.	.	gene_id "MSTRG.97779"; transcript_id "MSTRG.97779.1";
chr2	StringTie	exon	100426710	100427150	1000	.	.	gene_id "MSTRG.97779"; transcript_id "MSTRG.97779.1"; exon_number "1";
chr1	StringTie	transcript	124362997	124363269	1000	-	.	gene_id "MSTRG.9778"; transcript_id "MSTRG.9778.1";
chr1	StringTie	exon	124362997	124363269	1000	-	.	gene_id "MSTRG.9778"; transcript_id "MSTRG.9778.1"; exon_number "1";
chr2	StringTie	transcript	100427621	100428332	1000	.	.	gene_id "MSTRG.97780"; transcript_id "MSTRG.97780.1";
chr2	StringTie	exon	100427621	100428332	1000	.	.	gene_id "MSTRG.97780"; transcript_id "MSTRG.97780.1"; exon_number "1";
chr2	StringTie	transcript	100430367	100430701	1000	.	.	gene_id "MSTRG.97781"; transcript_id "MSTRG.97781.1";
chr2	StringTie	exon	100430367	100430701	1000	.	.	gene_id "MSTRG.97781"; transcript_id "MSTRG.97781.1"; exon_number "1";
chr2	StringTie	transcript	100470482	100483280	1000	+	.	gene_id "MSTRG.97782"; transcript_id "ENST00000376865"; gene_name "NMS"; ref_gene_id "ENSG00000204640";
chr2	StringTie	exon	100470482	100470564	1000	+	.	gene_id "MSTRG.97782"; transcript_id "ENST00000376865"; exon_number "1"; gene_name "NMS"; ref_gene_id "ENSG00000204640";
chr2	StringTie	exon	100472795	100472850	1000	+	.	gene_id "MSTRG.97782"; transcript_id "ENST00000376865"; exon_number "2"; gene_name "NMS"; ref_gene_id "ENSG00000204640";
chr2	StringTie	exon	100473489	100473539	1000	+	.	gene_id "MSTRG.97782"; transcript_id "ENST00000376865"; exon_number "3"; gene_name "NMS"; ref_gene_id "ENSG00000204640";
chr2	StringTie	exon	100477244	100477267	1000	+	.	gene_id "MSTRG.97782"; transcript_id "ENST00000376865"; exon_number "4"; gene_name "NMS"; ref_gene_id "ENSG00000204640";
chr2	StringTie	exon	100477361	100477414	1000	+	.	gene_id "MSTRG.97782"; transcript_id "ENST00000376865"; exon_number "5"; gene_name "NMS"; ref_gene_id "ENSG00000204640";
chr2	StringTie	exon	100479353	100479427	1000	+	.	gene_id "MSTRG.97782"; transcript_id "ENST00000376865"; exon_number "6"; gene_name "NMS"; ref_gene_id "ENSG00000204640";
chr2	StringTie	exon	100480496	100480531	1000	+	.	gene_id "MSTRG.97782"; transcript_id "ENST00000376865"; exon_number "7"; gene_name "NMS"; ref_gene_id "ENSG00000204640";
chr2	StringTie	exon	100481126	100481167	1000	+	.	gene_id "MSTRG.97782"; transcript_id "ENST00000376865"; exon_number "8"; gene_name "NMS"; ref_gene_id "ENSG00000204640";
chr2	StringTie	exon	100482277	100482311	1000	+	.	gene_id "MSTRG.97782"; transcript_id "ENST00000376865"; exon_number "9"; gene_name "NMS"; ref_gene_id "ENSG00000204640";
chr2	StringTie	exon	100483252	100483280	1000	+	.	gene_id "MSTRG.97782"; transcript_id "ENST00000376865"; exon_number "10"; gene_name "NMS"; ref_gene_id "ENSG00000204640";
chr2	StringTie	transcript	100437958	100483422	1000	+	.	gene_id "MSTRG.97782"; transcript_id "MSTRG.97782.1";
chr2	StringTie	exon	100437958	100438038	1000	+	.	gene_id "MSTRG.97782"; transcript_id "MSTRG.97782.1"; exon_number "1";
chr2	StringTie	exon	100458890	100459012	1000	+	.	gene_id "MSTRG.97782"; transcript_id "MSTRG.97782.1"; exon_number "2";
chr2	StringTie	exon	100472795	100472850	1000	+	.	gene_id "MSTRG.97782"; transcript_id "MSTRG.97782.1"; exon_number "3";
chr2	StringTie	exon	100473489	100473539	1000	+	.	gene_id "MSTRG.97782"; transcript_id "MSTRG.97782.1"; exon_number "4";
chr2	StringTie	exon	100477244	100477267	1000	+	.	gene_id "MSTRG.97782"; transcript_id "MSTRG.97782.1"; exon_number "5";
chr2	StringTie	exon	100477361	100477414	1000	+	.	gene_id "MSTRG.97782"; transcript_id "MSTRG.97782.1"; exon_number "6";
chr2	StringTie	exon	100479353	100479427	1000	+	.	gene_id "MSTRG.97782"; transcript_id "MSTRG.97782.1"; exon_number "7";
chr2	StringTie	exon	100480496	100480531	1000	+	.	gene_id "MSTRG.97782"; transcript_id "MSTRG.97782.1"; exon_number "8";
chr2	StringTie	exon	100481126	100481167	1000	+	.	gene_id "MSTRG.97782"; transcript_id "MSTRG.97782.1"; exon_number "9";
chr2	StringTie	exon	100482277	100482311	1000	+	.	gene_id "MSTRG.97782"; transcript_id "MSTRG.97782.1"; exon_number "10";
chr2	StringTie	exon	100483252	100483422	1000	+	.	gene_id "MSTRG.97782"; transcript_id "MSTRG.97782.1"; exon_number "11";
chr2	StringTie	transcript	100437958	100483422	1000	+	.	gene_id "MSTRG.97782"; transcript_id "MSTRG.97782.2";
chr2	StringTie	exon	100437958	100438038	1000	+	.	gene_id "MSTRG.97782"; transcript_id "MSTRG.97782.2"; exon_number "1";
chr2	StringTie	exon	100458890	100459012	1000	+	.	gene_id "MSTRG.97782"; transcript_id "MSTRG.97782.2"; exon_number "2";
chr2	StringTie	exon	100472795	100472850	1000	+	.	gene_id "MSTRG.97782"; transcript_id "MSTRG.97782.2"; exon_number "3";
chr2	StringTie	exon	100473492	100473539	1000	+	.	gene_id "MSTRG.97782"; transcript_id "MSTRG.97782.2"; exon_number "4";
chr2	StringTie	exon	100477244	100477267	1000	+	.	gene_id "MSTRG.97782"; transcript_id "MSTRG.97782.2"; exon_number "5";
chr2	StringTie	exon	100477361	100477414	1000	+	.	gene_id "MSTRG.97782"; transcript_id "MSTRG.97782.2"; exon_number "6";
chr2	StringTie	exon	100479353	100479427	1000	+	.	gene_id "MSTRG.97782"; transcript_id "MSTRG.97782.2"; exon_number "7";
chr2	StringTie	exon	100480496	100480531	1000	+	.	gene_id "MSTRG.97782"; transcript_id "MSTRG.97782.2"; exon_number "8";
chr2	StringTie	exon	100481216	100481424	1000	+	.	gene_id "MSTRG.97782"; transcript_id "MSTRG.97782.2"; exon_number "9";
chr2	StringTie	exon	100482277	100482311	1000	+	.	gene_id "MSTRG.97782"; transcript_id "MSTRG.97782.2"; exon_number "10";
chr2	StringTie	exon	100483252	100483422	1000	+	.	gene_id "MSTRG.97782"; transcript_id "MSTRG.97782.2"; exon_number "11";
chr2	StringTie	transcript	100439750	100440454	1000	.	.	gene_id "MSTRG.97783"; transcript_id "MSTRG.97783.1";
chr2	StringTie	exon	100439750	100440454	1000	.	.	gene_id "MSTRG.97783"; transcript_id "MSTRG.97783.1"; exon_number "1";
chr2	StringTie	transcript	100451993	100453705	1000	.	.	gene_id "MSTRG.97784"; transcript_id "MSTRG.97784.1";
chr2	StringTie	exon	100451993	100453705	1000	.	.	gene_id "MSTRG.97784"; transcript_id "MSTRG.97784.1"; exon_number "1";
chr2	StringTie	transcript	100459313	100460331	1000	.	.	gene_id "MSTRG.97785"; transcript_id "MSTRG.97785.1";
chr2	StringTie	exon	100459313	100460331	1000	.	.	gene_id "MSTRG.97785"; transcript_id "MSTRG.97785.1"; exon_number "1";
chr2	StringTie	transcript	100462925	100464202	1000	+	.	gene_id "MSTRG.97786"; transcript_id "MSTRG.97786.1";
chr2	StringTie	exon	100462925	100464202	1000	+	.	gene_id "MSTRG.97786"; transcript_id "MSTRG.97786.1"; exon_number "1";
chr2	StringTie	transcript	100496997	100497302	1000	.	.	gene_id "MSTRG.97787"; transcript_id "MSTRG.97787.1";
chr2	StringTie	exon	100496997	100497302	1000	.	.	gene_id "MSTRG.97787"; transcript_id "MSTRG.97787.1"; exon_number "1";
chr2	StringTie	transcript	100498481	100510670	1000	-	.	gene_id "MSTRG.97788"; transcript_id "MSTRG.97788.1";
chr2	StringTie	exon	100498481	100499749	1000	-	.	gene_id "MSTRG.97788"; transcript_id "MSTRG.97788.1"; exon_number "1";
chr2	StringTie	exon	100510639	100510670	1000	-	.	gene_id "MSTRG.97788"; transcript_id "MSTRG.97788.1"; exon_number "2";
chr2	StringTie	transcript	100498590	100506433	1000	-	.	gene_id "MSTRG.97788"; transcript_id "MSTRG.97788.2";
chr2	StringTie	exon	100498590	100499749	1000	-	.	gene_id "MSTRG.97788"; transcript_id "MSTRG.97788.2"; exon_number "1";
chr2	StringTie	exon	100506278	100506433	1000	-	.	gene_id "MSTRG.97788"; transcript_id "MSTRG.97788.2"; exon_number "2";
chr2	StringTie	transcript	100509277	100509612	1000	+	.	gene_id "MSTRG.97789"; transcript_id "ENST00000376856"; gene_name "AC068538.2"; ref_gene_id "ENSG00000204637";
chr2	StringTie	exon	100509277	100509612	1000	+	.	gene_id "MSTRG.97789"; transcript_id "ENST00000376856"; exon_number "1"; gene_name "AC068538.2"; ref_gene_id "ENSG00000204637";
chr1	StringTie	transcript	124364663	124365410	1000	-	.	gene_id "MSTRG.9779"; transcript_id "MSTRG.9779.1";
chr1	StringTie	exon	124364663	124365410	1000	-	.	gene_id "MSTRG.9779"; transcript_id "MSTRG.9779.1"; exon_number "1";
chr2	StringTie	transcript	100509647	100510449	1000	.	.	gene_id "MSTRG.97790"; transcript_id "MSTRG.97790.1";
chr2	StringTie	exon	100509647	100510449	1000	.	.	gene_id "MSTRG.97790"; transcript_id "MSTRG.97790.1"; exon_number "1";
chr2	StringTie	transcript	100511306	100512255	1000	.	.	gene_id "MSTRG.97791"; transcript_id "MSTRG.97791.1";
chr2	StringTie	exon	100511306	100512255	1000	.	.	gene_id "MSTRG.97791"; transcript_id "MSTRG.97791.1"; exon_number "1";
chr2	StringTie	transcript	100520030	100520299	1000	.	.	gene_id "MSTRG.97792"; transcript_id "MSTRG.97792.1";
chr2	StringTie	exon	100520030	100520299	1000	.	.	gene_id "MSTRG.97792"; transcript_id "MSTRG.97792.1"; exon_number "1";
chr2	StringTie	transcript	100520756	100521702	1000	.	.	gene_id "MSTRG.97793"; transcript_id "MSTRG.97793.1";
chr2	StringTie	exon	100520756	100521702	1000	.	.	gene_id "MSTRG.97793"; transcript_id "MSTRG.97793.1"; exon_number "1";
chr2	StringTie	transcript	100523203	100534978	1000	.	.	gene_id "MSTRG.97794"; transcript_id "MSTRG.97794.1";
chr2	StringTie	exon	100523203	100534978	1000	.	.	gene_id "MSTRG.97794"; transcript_id "MSTRG.97794.1"; exon_number "1";
chr2	StringTie	transcript	100535341	100535776	1000	.	.	gene_id "MSTRG.97795"; transcript_id "MSTRG.97795.1";
chr2	StringTie	exon	100535341	100535776	1000	.	.	gene_id "MSTRG.97795"; transcript_id "MSTRG.97795.1"; exon_number "1";
chr2	StringTie	transcript	100537940	100538365	1000	.	.	gene_id "MSTRG.97796"; transcript_id "MSTRG.97796.1";
chr2	StringTie	exon	100537940	100538365	1000	.	.	gene_id "MSTRG.97796"; transcript_id "MSTRG.97796.1"; exon_number "1";
chr2	StringTie	transcript	100541454	100545131	1000	-	.	gene_id "MSTRG.97797"; transcript_id "MSTRG.97797.1";
chr2	StringTie	exon	100541454	100541766	1000	-	.	gene_id "MSTRG.97797"; transcript_id "MSTRG.97797.1"; exon_number "1";
chr2	StringTie	exon	100542310	100542782	1000	-	.	gene_id "MSTRG.97797"; transcript_id "MSTRG.97797.1"; exon_number "2";
chr2	StringTie	exon	100543351	100545131	1000	-	.	gene_id "MSTRG.97797"; transcript_id "MSTRG.97797.1"; exon_number "3";
chr2	StringTie	transcript	100545478	100546697	1000	.	.	gene_id "MSTRG.97798"; transcript_id "MSTRG.97798.1";
chr2	StringTie	exon	100545478	100546697	1000	.	.	gene_id "MSTRG.97798"; transcript_id "MSTRG.97798.1"; exon_number "1";
chr2	StringTie	transcript	100547828	100548065	1000	.	.	gene_id "MSTRG.97799"; transcript_id "MSTRG.97799.1";
chr2	StringTie	exon	100547828	100548065	1000	.	.	gene_id "MSTRG.97799"; transcript_id "MSTRG.97799.1"; exon_number "1";
chr1	StringTie	transcript	12857086	12861909	1000	+	.	gene_id "MSTRG.978"; transcript_id "ENST00000240189"; gene_name "PRAMEF2"; ref_gene_id "ENSG00000120952";
chr1	StringTie	exon	12857086	12857147	1000	+	.	gene_id "MSTRG.978"; transcript_id "ENST00000240189"; exon_number "1"; gene_name "PRAMEF2"; ref_gene_id "ENSG00000120952";
chr1	StringTie	exon	12858985	12859296	1000	+	.	gene_id "MSTRG.978"; transcript_id "ENST00000240189"; exon_number "2"; gene_name "PRAMEF2"; ref_gene_id "ENSG00000120952";
chr1	StringTie	exon	12859693	12860271	1000	+	.	gene_id "MSTRG.978"; transcript_id "ENST00000240189"; exon_number "3"; gene_name "PRAMEF2"; ref_gene_id "ENSG00000120952";
chr1	StringTie	exon	12861221	12861909	1000	+	.	gene_id "MSTRG.978"; transcript_id "ENST00000240189"; exon_number "4"; gene_name "PRAMEF2"; ref_gene_id "ENSG00000120952";
chr1	StringTie	transcript	12856504	12859495	1000	+	.	gene_id "MSTRG.978"; transcript_id "MSTRG.978.1";
chr1	StringTie	exon	12856504	12859495	1000	+	.	gene_id "MSTRG.978"; transcript_id "MSTRG.978.1"; exon_number "1";
chr1	StringTie	transcript	12860558	12862398	1000	+	.	gene_id "MSTRG.978"; transcript_id "MSTRG.978.3";
chr1	StringTie	exon	12860558	12861141	1000	+	.	gene_id "MSTRG.978"; transcript_id "MSTRG.978.3"; exon_number "1";
chr1	StringTie	exon	12861221	12862398	1000	+	.	gene_id "MSTRG.978"; transcript_id "MSTRG.978.3"; exon_number "2";
chr1	StringTie	transcript	12860558	12862398	1000	+	.	gene_id "MSTRG.978"; transcript_id "MSTRG.978.4";
chr1	StringTie	exon	12860558	12860747	1000	+	.	gene_id "MSTRG.978"; transcript_id "MSTRG.978.4"; exon_number "1";
chr1	StringTie	exon	12861221	12862398	1000	+	.	gene_id "MSTRG.978"; transcript_id "MSTRG.978.4"; exon_number "2";
chr1	StringTie	transcript	124365868	124366098	1000	-	.	gene_id "MSTRG.9780"; transcript_id "MSTRG.9780.1";
chr1	StringTie	exon	124365868	124366098	1000	-	.	gene_id "MSTRG.9780"; transcript_id "MSTRG.9780.1"; exon_number "1";
chr2	StringTie	transcript	100549042	100549304	1000	.	.	gene_id "MSTRG.97800"; transcript_id "MSTRG.97800.1";
chr2	StringTie	exon	100549042	100549304	1000	.	.	gene_id "MSTRG.97800"; transcript_id "MSTRG.97800.1"; exon_number "1";
chr2	StringTie	transcript	100549889	100550152	1000	.	.	gene_id "MSTRG.97801"; transcript_id "MSTRG.97801.1";
chr2	StringTie	exon	100549889	100550152	1000	.	.	gene_id "MSTRG.97801"; transcript_id "MSTRG.97801.1"; exon_number "1";
chr2	StringTie	transcript	100552129	100552346	1000	.	.	gene_id "MSTRG.97802"; transcript_id "MSTRG.97802.1";
chr2	StringTie	exon	100552129	100552346	1000	.	.	gene_id "MSTRG.97802"; transcript_id "MSTRG.97802.1"; exon_number "1";
chr2	StringTie	transcript	100559855	100560528	1000	.	.	gene_id "MSTRG.97803"; transcript_id "MSTRG.97803.1";
chr2	StringTie	exon	100559855	100560528	1000	.	.	gene_id "MSTRG.97803"; transcript_id "MSTRG.97803.1"; exon_number "1";
chr2	StringTie	transcript	100579255	100579500	1000	.	.	gene_id "MSTRG.97804"; transcript_id "MSTRG.97804.1";
chr2	StringTie	exon	100579255	100579500	1000	.	.	gene_id "MSTRG.97804"; transcript_id "MSTRG.97804.1"; exon_number "1";
chr2	StringTie	transcript	100562690	100576735	1000	+	.	gene_id "MSTRG.97805"; transcript_id "ENST00000264254"; gene_name "PDCL3"; ref_gene_id "ENSG00000115539";
chr2	StringTie	exon	100562690	100563073	1000	+	.	gene_id "MSTRG.97805"; transcript_id "ENST00000264254"; exon_number "1"; gene_name "PDCL3"; ref_gene_id "ENSG00000115539";
chr2	StringTie	exon	100566503	100566629	1000	+	.	gene_id "MSTRG.97805"; transcript_id "ENST00000264254"; exon_number "2"; gene_name "PDCL3"; ref_gene_id "ENSG00000115539";
chr2	StringTie	exon	100568931	100569021	1000	+	.	gene_id "MSTRG.97805"; transcript_id "ENST00000264254"; exon_number "3"; gene_name "PDCL3"; ref_gene_id "ENSG00000115539";
chr2	StringTie	exon	100569578	100569721	1000	+	.	gene_id "MSTRG.97805"; transcript_id "ENST00000264254"; exon_number "4"; gene_name "PDCL3"; ref_gene_id "ENSG00000115539";
chr2	StringTie	exon	100571590	100571798	1000	+	.	gene_id "MSTRG.97805"; transcript_id "ENST00000264254"; exon_number "5"; gene_name "PDCL3"; ref_gene_id "ENSG00000115539";
chr2	StringTie	exon	100576354	100576735	1000	+	.	gene_id "MSTRG.97805"; transcript_id "ENST00000264254"; exon_number "6"; gene_name "PDCL3"; ref_gene_id "ENSG00000115539";
chr2	StringTie	transcript	100563258	100571632	1000	+	.	gene_id "MSTRG.97805"; transcript_id "ENST00000416255"; gene_name "PDCL3"; ref_gene_id "ENSG00000115539";
chr2	StringTie	exon	100563258	100563509	1000	+	.	gene_id "MSTRG.97805"; transcript_id "ENST00000416255"; exon_number "1"; gene_name "PDCL3"; ref_gene_id "ENSG00000115539";
chr2	StringTie	exon	100566503	100566629	1000	+	.	gene_id "MSTRG.97805"; transcript_id "ENST00000416255"; exon_number "2"; gene_name "PDCL3"; ref_gene_id "ENSG00000115539";
chr2	StringTie	exon	100568931	100569021	1000	+	.	gene_id "MSTRG.97805"; transcript_id "ENST00000416255"; exon_number "3"; gene_name "PDCL3"; ref_gene_id "ENSG00000115539";
chr2	StringTie	exon	100569578	100569721	1000	+	.	gene_id "MSTRG.97805"; transcript_id "ENST00000416255"; exon_number "4"; gene_name "PDCL3"; ref_gene_id "ENSG00000115539";
chr2	StringTie	exon	100571590	100571632	1000	+	.	gene_id "MSTRG.97805"; transcript_id "ENST00000416255"; exon_number "5"; gene_name "PDCL3"; ref_gene_id "ENSG00000115539";
chr2	StringTie	transcript	100568955	100572040	1000	+	.	gene_id "MSTRG.97805"; transcript_id "ENST00000450127"; gene_name "PDCL3"; ref_gene_id "ENSG00000115539";
chr2	StringTie	exon	100568955	100569021	1000	+	.	gene_id "MSTRG.97805"; transcript_id "ENST00000450127"; exon_number "1"; gene_name "PDCL3"; ref_gene_id "ENSG00000115539";
chr2	StringTie	exon	100569578	100569721	1000	+	.	gene_id "MSTRG.97805"; transcript_id "ENST00000450127"; exon_number "2"; gene_name "PDCL3"; ref_gene_id "ENSG00000115539";
chr2	StringTie	exon	100571590	100572040	1000	+	.	gene_id "MSTRG.97805"; transcript_id "ENST00000450127"; exon_number "3"; gene_name "PDCL3"; ref_gene_id "ENSG00000115539";
chr2	StringTie	transcript	100562379	100578805	1000	+	.	gene_id "MSTRG.97805"; transcript_id "MSTRG.97805.1";
chr2	StringTie	exon	100562379	100563509	1000	+	.	gene_id "MSTRG.97805"; transcript_id "MSTRG.97805.1"; exon_number "1";
chr2	StringTie	exon	100566503	100566629	1000	+	.	gene_id "MSTRG.97805"; transcript_id "MSTRG.97805.1"; exon_number "2";
chr2	StringTie	exon	100568931	100569021	1000	+	.	gene_id "MSTRG.97805"; transcript_id "MSTRG.97805.1"; exon_number "3";
chr2	StringTie	exon	100569578	100569721	1000	+	.	gene_id "MSTRG.97805"; transcript_id "MSTRG.97805.1"; exon_number "4";
chr2	StringTie	exon	100571590	100571798	1000	+	.	gene_id "MSTRG.97805"; transcript_id "MSTRG.97805.1"; exon_number "5";
chr2	StringTie	exon	100576354	100578805	1000	+	.	gene_id "MSTRG.97805"; transcript_id "MSTRG.97805.1"; exon_number "6";
chr2	StringTie	transcript	100562829	100577712	1000	+	.	gene_id "MSTRG.97805"; transcript_id "MSTRG.97805.10";
chr2	StringTie	exon	100562829	100563073	1000	+	.	gene_id "MSTRG.97805"; transcript_id "MSTRG.97805.10"; exon_number "1";
chr2	StringTie	exon	100566503	100566629	1000	+	.	gene_id "MSTRG.97805"; transcript_id "MSTRG.97805.10"; exon_number "2";
chr2	StringTie	exon	100568931	100569021	1000	+	.	gene_id "MSTRG.97805"; transcript_id "MSTRG.97805.10"; exon_number "3";
chr2	StringTie	exon	100569578	100569721	1000	+	.	gene_id "MSTRG.97805"; transcript_id "MSTRG.97805.10"; exon_number "4";
chr2	StringTie	exon	100571590	100571798	1000	+	.	gene_id "MSTRG.97805"; transcript_id "MSTRG.97805.10"; exon_number "5";
chr2	StringTie	exon	100576356	100577712	1000	+	.	gene_id "MSTRG.97805"; transcript_id "MSTRG.97805.10"; exon_number "6";
chr2	StringTie	transcript	100562832	100577458	1000	+	.	gene_id "MSTRG.97805"; transcript_id "MSTRG.97805.11";
chr2	StringTie	exon	100562832	100563073	1000	+	.	gene_id "MSTRG.97805"; transcript_id "MSTRG.97805.11"; exon_number "1";
chr2	StringTie	exon	100566503	100566629	1000	+	.	gene_id "MSTRG.97805"; transcript_id "MSTRG.97805.11"; exon_number "2";
chr2	StringTie	exon	100568931	100569021	1000	+	.	gene_id "MSTRG.97805"; transcript_id "MSTRG.97805.11"; exon_number "3";
chr2	StringTie	exon	100571590	100571798	1000	+	.	gene_id "MSTRG.97805"; transcript_id "MSTRG.97805.11"; exon_number "4";
chr2	StringTie	exon	100576354	100577458	1000	+	.	gene_id "MSTRG.97805"; transcript_id "MSTRG.97805.11"; exon_number "5";
chr2	StringTie	transcript	100562847	100577622	1000	+	.	gene_id "MSTRG.97805"; transcript_id "MSTRG.97805.12";
chr2	StringTie	exon	100562847	100563073	1000	+	.	gene_id "MSTRG.97805"; transcript_id "MSTRG.97805.12"; exon_number "1";
chr2	StringTie	exon	100566503	100566629	1000	+	.	gene_id "MSTRG.97805"; transcript_id "MSTRG.97805.12"; exon_number "2";
chr2	StringTie	exon	100568931	100569021	1000	+	.	gene_id "MSTRG.97805"; transcript_id "MSTRG.97805.12"; exon_number "3";
chr2	StringTie	exon	100569578	100569721	1000	+	.	gene_id "MSTRG.97805"; transcript_id "MSTRG.97805.12"; exon_number "4";
chr2	StringTie	exon	100571591	100571798	1000	+	.	gene_id "MSTRG.97805"; transcript_id "MSTRG.97805.12"; exon_number "5";
chr2	StringTie	exon	100576354	100577622	1000	+	.	gene_id "MSTRG.97805"; transcript_id "MSTRG.97805.12"; exon_number "6";
chr2	StringTie	transcript	100562856	100577670	1000	+	.	gene_id "MSTRG.97805"; transcript_id "MSTRG.97805.13";
chr2	StringTie	exon	100562856	100563073	1000	+	.	gene_id "MSTRG.97805"; transcript_id "MSTRG.97805.13"; exon_number "1";
chr2	StringTie	exon	100566503	100566629	1000	+	.	gene_id "MSTRG.97805"; transcript_id "MSTRG.97805.13"; exon_number "2";
chr2	StringTie	exon	100568946	100569021	1000	+	.	gene_id "MSTRG.97805"; transcript_id "MSTRG.97805.13"; exon_number "3";
chr2	StringTie	exon	100569578	100569721	1000	+	.	gene_id "MSTRG.97805"; transcript_id "MSTRG.97805.13"; exon_number "4";
chr2	StringTie	exon	100571590	100571798	1000	+	.	gene_id "MSTRG.97805"; transcript_id "MSTRG.97805.13"; exon_number "5";
chr2	StringTie	exon	100576354	100577670	1000	+	.	gene_id "MSTRG.97805"; transcript_id "MSTRG.97805.13"; exon_number "6";
chr2	StringTie	transcript	100562897	100577469	1000	+	.	gene_id "MSTRG.97805"; transcript_id "MSTRG.97805.14";
chr2	StringTie	exon	100562897	100563073	1000	+	.	gene_id "MSTRG.97805"; transcript_id "MSTRG.97805.14"; exon_number "1";
chr2	StringTie	exon	100564416	100564459	1000	+	.	gene_id "MSTRG.97805"; transcript_id "MSTRG.97805.14"; exon_number "2";
chr2	StringTie	exon	100566503	100566629	1000	+	.	gene_id "MSTRG.97805"; transcript_id "MSTRG.97805.14"; exon_number "3";
chr2	StringTie	exon	100568931	100569021	1000	+	.	gene_id "MSTRG.97805"; transcript_id "MSTRG.97805.14"; exon_number "4";
chr2	StringTie	exon	100569578	100569721	1000	+	.	gene_id "MSTRG.97805"; transcript_id "MSTRG.97805.14"; exon_number "5";
chr2	StringTie	exon	100571704	100571798	1000	+	.	gene_id "MSTRG.97805"; transcript_id "MSTRG.97805.14"; exon_number "6";
chr2	StringTie	exon	100576354	100577469	1000	+	.	gene_id "MSTRG.97805"; transcript_id "MSTRG.97805.14"; exon_number "7";
chr2	StringTie	transcript	100562897	100577469	1000	+	.	gene_id "MSTRG.97805"; transcript_id "MSTRG.97805.15";
chr2	StringTie	exon	100562897	100563073	1000	+	.	gene_id "MSTRG.97805"; transcript_id "MSTRG.97805.15"; exon_number "1";
chr2	StringTie	exon	100564416	100564459	1000	+	.	gene_id "MSTRG.97805"; transcript_id "MSTRG.97805.15"; exon_number "2";
chr2	StringTie	exon	100566503	100566629	1000	+	.	gene_id "MSTRG.97805"; transcript_id "MSTRG.97805.15"; exon_number "3";
chr2	StringTie	exon	100568931	100569021	1000	+	.	gene_id "MSTRG.97805"; transcript_id "MSTRG.97805.15"; exon_number "4";
chr2	StringTie	exon	100569578	100569721	1000	+	.	gene_id "MSTRG.97805"; transcript_id "MSTRG.97805.15"; exon_number "5";
chr2	StringTie	exon	100571618	100571798	1000	+	.	gene_id "MSTRG.97805"; transcript_id "MSTRG.97805.15"; exon_number "6";
chr2	StringTie	exon	100576354	100577469	1000	+	.	gene_id "MSTRG.97805"; transcript_id "MSTRG.97805.15"; exon_number "7";
chr2	StringTie	transcript	100562899	100577783	1000	+	.	gene_id "MSTRG.97805"; transcript_id "MSTRG.97805.16";
chr2	StringTie	exon	100562899	100563071	1000	+	.	gene_id "MSTRG.97805"; transcript_id "MSTRG.97805.16"; exon_number "1";
chr2	StringTie	exon	100566503	100566629	1000	+	.	gene_id "MSTRG.97805"; transcript_id "MSTRG.97805.16"; exon_number "2";
chr2	StringTie	exon	100568931	100569021	1000	+	.	gene_id "MSTRG.97805"; transcript_id "MSTRG.97805.16"; exon_number "3";
chr2	StringTie	exon	100569578	100569721	1000	+	.	gene_id "MSTRG.97805"; transcript_id "MSTRG.97805.16"; exon_number "4";
chr2	StringTie	exon	100571590	100571798	1000	+	.	gene_id "MSTRG.97805"; transcript_id "MSTRG.97805.16"; exon_number "5";
chr2	StringTie	exon	100576354	100577783	1000	+	.	gene_id "MSTRG.97805"; transcript_id "MSTRG.97805.16"; exon_number "6";
chr2	StringTie	transcript	100562918	100577472	1000	+	.	gene_id "MSTRG.97805"; transcript_id "MSTRG.97805.17";
chr2	StringTie	exon	100562918	100563073	1000	+	.	gene_id "MSTRG.97805"; transcript_id "MSTRG.97805.17"; exon_number "1";
chr2	StringTie	exon	100566503	100566629	1000	+	.	gene_id "MSTRG.97805"; transcript_id "MSTRG.97805.17"; exon_number "2";
chr2	StringTie	exon	100567844	100567985	1000	+	.	gene_id "MSTRG.97805"; transcript_id "MSTRG.97805.17"; exon_number "3";
chr2	StringTie	exon	100568931	100569021	1000	+	.	gene_id "MSTRG.97805"; transcript_id "MSTRG.97805.17"; exon_number "4";
chr2	StringTie	exon	100569578	100569721	1000	+	.	gene_id "MSTRG.97805"; transcript_id "MSTRG.97805.17"; exon_number "5";
chr2	StringTie	exon	100571590	100571798	1000	+	.	gene_id "MSTRG.97805"; transcript_id "MSTRG.97805.17"; exon_number "6";
chr2	StringTie	exon	100576354	100577472	1000	+	.	gene_id "MSTRG.97805"; transcript_id "MSTRG.97805.17"; exon_number "7";
chr2	StringTie	transcript	100562960	100577591	1000	+	.	gene_id "MSTRG.97805"; transcript_id "MSTRG.97805.18";
chr2	StringTie	exon	100562960	100563069	1000	+	.	gene_id "MSTRG.97805"; transcript_id "MSTRG.97805.18"; exon_number "1";
chr2	StringTie	exon	100566503	100566629	1000	+	.	gene_id "MSTRG.97805"; transcript_id "MSTRG.97805.18"; exon_number "2";
chr2	StringTie	exon	100568931	100569021	1000	+	.	gene_id "MSTRG.97805"; transcript_id "MSTRG.97805.18"; exon_number "3";
chr2	StringTie	exon	100569578	100569721	1000	+	.	gene_id "MSTRG.97805"; transcript_id "MSTRG.97805.18"; exon_number "4";
chr2	StringTie	exon	100571590	100571798	1000	+	.	gene_id "MSTRG.97805"; transcript_id "MSTRG.97805.18"; exon_number "5";
chr2	StringTie	exon	100576354	100577591	1000	+	.	gene_id "MSTRG.97805"; transcript_id "MSTRG.97805.18"; exon_number "6";
chr2	StringTie	transcript	100562968	100577599	1000	+	.	gene_id "MSTRG.97805"; transcript_id "MSTRG.97805.19";
chr2	StringTie	exon	100562968	100563073	1000	+	.	gene_id "MSTRG.97805"; transcript_id "MSTRG.97805.19"; exon_number "1";
chr2	StringTie	exon	100566503	100566628	1000	+	.	gene_id "MSTRG.97805"; transcript_id "MSTRG.97805.19"; exon_number "2";
chr2	StringTie	exon	100568932	100569021	1000	+	.	gene_id "MSTRG.97805"; transcript_id "MSTRG.97805.19"; exon_number "3";
chr2	StringTie	exon	100569578	100569721	1000	+	.	gene_id "MSTRG.97805"; transcript_id "MSTRG.97805.19"; exon_number "4";
chr2	StringTie	exon	100571590	100571798	1000	+	.	gene_id "MSTRG.97805"; transcript_id "MSTRG.97805.19"; exon_number "5";
chr2	StringTie	exon	100576354	100577599	1000	+	.	gene_id "MSTRG.97805"; transcript_id "MSTRG.97805.19"; exon_number "6";
chr2	StringTie	transcript	100562385	100577783	1000	+	.	gene_id "MSTRG.97805"; transcript_id "MSTRG.97805.2";
chr2	StringTie	exon	100562385	100563073	1000	+	.	gene_id "MSTRG.97805"; transcript_id "MSTRG.97805.2"; exon_number "1";
chr2	StringTie	exon	100564322	100564459	1000	+	.	gene_id "MSTRG.97805"; transcript_id "MSTRG.97805.2"; exon_number "2";
chr2	StringTie	exon	100566503	100566629	1000	+	.	gene_id "MSTRG.97805"; transcript_id "MSTRG.97805.2"; exon_number "3";
chr2	StringTie	exon	100568931	100569021	1000	+	.	gene_id "MSTRG.97805"; transcript_id "MSTRG.97805.2"; exon_number "4";
chr2	StringTie	exon	100569578	100569721	1000	+	.	gene_id "MSTRG.97805"; transcript_id "MSTRG.97805.2"; exon_number "5";
chr2	StringTie	exon	100571590	100571798	1000	+	.	gene_id "MSTRG.97805"; transcript_id "MSTRG.97805.2"; exon_number "6";
chr2	StringTie	exon	100576354	100577783	1000	+	.	gene_id "MSTRG.97805"; transcript_id "MSTRG.97805.2"; exon_number "7";
chr2	StringTie	transcript	100562969	100569720	1000	+	.	gene_id "MSTRG.97805"; transcript_id "MSTRG.97805.20";
chr2	StringTie	exon	100562969	100563073	1000	+	.	gene_id "MSTRG.97805"; transcript_id "MSTRG.97805.20"; exon_number "1";
chr2	StringTie	exon	100566503	100566629	1000	+	.	gene_id "MSTRG.97805"; transcript_id "MSTRG.97805.20"; exon_number "2";
chr2	StringTie	exon	100569578	100569720	1000	+	.	gene_id "MSTRG.97805"; transcript_id "MSTRG.97805.20"; exon_number "3";
chr2	StringTie	transcript	100562969	100576726	1000	+	.	gene_id "MSTRG.97805"; transcript_id "MSTRG.97805.21";
chr2	StringTie	exon	100562969	100563073	1000	+	.	gene_id "MSTRG.97805"; transcript_id "MSTRG.97805.21"; exon_number "1";
chr2	StringTie	exon	100566503	100566629	1000	+	.	gene_id "MSTRG.97805"; transcript_id "MSTRG.97805.21"; exon_number "2";
chr2	StringTie	exon	100568931	100569021	1000	+	.	gene_id "MSTRG.97805"; transcript_id "MSTRG.97805.21"; exon_number "3";
chr2	StringTie	exon	100569578	100569721	1000	+	.	gene_id "MSTRG.97805"; transcript_id "MSTRG.97805.21"; exon_number "4";
chr2	StringTie	exon	100571704	100571798	1000	+	.	gene_id "MSTRG.97805"; transcript_id "MSTRG.97805.21"; exon_number "5";
chr2	StringTie	exon	100576354	100576726	1000	+	.	gene_id "MSTRG.97805"; transcript_id "MSTRG.97805.21"; exon_number "6";
chr2	StringTie	transcript	100562969	100577472	1000	+	.	gene_id "MSTRG.97805"; transcript_id "MSTRG.97805.22";
chr2	StringTie	exon	100562969	100563073	1000	+	.	gene_id "MSTRG.97805"; transcript_id "MSTRG.97805.22"; exon_number "1";
chr2	StringTie	exon	100563408	100564459	1000	+	.	gene_id "MSTRG.97805"; transcript_id "MSTRG.97805.22"; exon_number "2";
chr2	StringTie	exon	100566503	100566629	1000	+	.	gene_id "MSTRG.97805"; transcript_id "MSTRG.97805.22"; exon_number "3";
chr2	StringTie	exon	100568931	100569021	1000	+	.	gene_id "MSTRG.97805"; transcript_id "MSTRG.97805.22"; exon_number "4";
chr2	StringTie	exon	100569578	100569721	1000	+	.	gene_id "MSTRG.97805"; transcript_id "MSTRG.97805.22"; exon_number "5";
chr2	StringTie	exon	100571590	100571798	1000	+	.	gene_id "MSTRG.97805"; transcript_id "MSTRG.97805.22"; exon_number "6";
chr2	StringTie	exon	100576354	100577472	1000	+	.	gene_id "MSTRG.97805"; transcript_id "MSTRG.97805.22"; exon_number "7";
chr2	StringTie	transcript	100562970	100577491	1000	+	.	gene_id "MSTRG.97805"; transcript_id "MSTRG.97805.23";
chr2	StringTie	exon	100562970	100563073	1000	+	.	gene_id "MSTRG.97805"; transcript_id "MSTRG.97805.23"; exon_number "1";
chr2	StringTie	exon	100566503	100566625	1000	+	.	gene_id "MSTRG.97805"; transcript_id "MSTRG.97805.23"; exon_number "2";
chr2	StringTie	exon	100568931	100569021	1000	+	.	gene_id "MSTRG.97805"; transcript_id "MSTRG.97805.23"; exon_number "3";
chr2	StringTie	exon	100569578	100569721	1000	+	.	gene_id "MSTRG.97805"; transcript_id "MSTRG.97805.23"; exon_number "4";
chr2	StringTie	exon	100571590	100571798	1000	+	.	gene_id "MSTRG.97805"; transcript_id "MSTRG.97805.23"; exon_number "5";
chr2	StringTie	exon	100576354	100577491	1000	+	.	gene_id "MSTRG.97805"; transcript_id "MSTRG.97805.23"; exon_number "6";
chr2	StringTie	transcript	100562974	100577504	1000	+	.	gene_id "MSTRG.97805"; transcript_id "MSTRG.97805.24";
chr2	StringTie	exon	100562974	100563073	1000	+	.	gene_id "MSTRG.97805"; transcript_id "MSTRG.97805.24"; exon_number "1";
chr2	StringTie	exon	100566503	100566629	1000	+	.	gene_id "MSTRG.97805"; transcript_id "MSTRG.97805.24"; exon_number "2";
chr2	StringTie	exon	100568931	100569021	1000	+	.	gene_id "MSTRG.97805"; transcript_id "MSTRG.97805.24"; exon_number "3";
chr2	StringTie	exon	100569578	100569721	1000	+	.	gene_id "MSTRG.97805"; transcript_id "MSTRG.97805.24"; exon_number "4";
chr2	StringTie	exon	100571590	100571798	1000	+	.	gene_id "MSTRG.97805"; transcript_id "MSTRG.97805.24"; exon_number "5";
chr2	StringTie	exon	100573067	100573162	1000	+	.	gene_id "MSTRG.97805"; transcript_id "MSTRG.97805.24"; exon_number "6";
chr2	StringTie	exon	100576354	100577504	1000	+	.	gene_id "MSTRG.97805"; transcript_id "MSTRG.97805.24"; exon_number "7";
chr2	StringTie	transcript	100562974	100577639	1000	+	.	gene_id "MSTRG.97805"; transcript_id "MSTRG.97805.25";
chr2	StringTie	exon	100562974	100563073	1000	+	.	gene_id "MSTRG.97805"; transcript_id "MSTRG.97805.25"; exon_number "1";
chr2	StringTie	exon	100564416	100564459	1000	+	.	gene_id "MSTRG.97805"; transcript_id "MSTRG.97805.25"; exon_number "2";
chr2	StringTie	exon	100566503	100566629	1000	+	.	gene_id "MSTRG.97805"; transcript_id "MSTRG.97805.25"; exon_number "3";
chr2	StringTie	exon	100568931	100569021	1000	+	.	gene_id "MSTRG.97805"; transcript_id "MSTRG.97805.25"; exon_number "4";
chr2	StringTie	exon	100569578	100569721	1000	+	.	gene_id "MSTRG.97805"; transcript_id "MSTRG.97805.25"; exon_number "5";
chr2	StringTie	exon	100571590	100571798	1000	+	.	gene_id "MSTRG.97805"; transcript_id "MSTRG.97805.25"; exon_number "6";
chr2	StringTie	exon	100576327	100577639	1000	+	.	gene_id "MSTRG.97805"; transcript_id "MSTRG.97805.25"; exon_number "7";
chr2	StringTie	transcript	100563216	100577668	1000	+	.	gene_id "MSTRG.97805"; transcript_id "MSTRG.97805.26";
chr2	StringTie	exon	100563216	100563509	1000	+	.	gene_id "MSTRG.97805"; transcript_id "MSTRG.97805.26"; exon_number "1";
chr2	StringTie	exon	100564342	100564459	1000	+	.	gene_id "MSTRG.97805"; transcript_id "MSTRG.97805.26"; exon_number "2";
chr2	StringTie	exon	100566503	100566629	1000	+	.	gene_id "MSTRG.97805"; transcript_id "MSTRG.97805.26"; exon_number "3";
chr2	StringTie	exon	100568931	100569021	1000	+	.	gene_id "MSTRG.97805"; transcript_id "MSTRG.97805.26"; exon_number "4";
chr2	StringTie	exon	100569578	100569721	1000	+	.	gene_id "MSTRG.97805"; transcript_id "MSTRG.97805.26"; exon_number "5";
chr2	StringTie	exon	100571590	100571798	1000	+	.	gene_id "MSTRG.97805"; transcript_id "MSTRG.97805.26"; exon_number "6";
chr2	StringTie	exon	100576354	100577668	1000	+	.	gene_id "MSTRG.97805"; transcript_id "MSTRG.97805.26"; exon_number "7";
chr2	StringTie	transcript	100563232	100577562	1000	+	.	gene_id "MSTRG.97805"; transcript_id "MSTRG.97805.27";
chr2	StringTie	exon	100563232	100563509	1000	+	.	gene_id "MSTRG.97805"; transcript_id "MSTRG.97805.27"; exon_number "1";
chr2	StringTie	exon	100566503	100566629	1000	+	.	gene_id "MSTRG.97805"; transcript_id "MSTRG.97805.27"; exon_number "2";
chr2	StringTie	exon	100568931	100569021	1000	+	.	gene_id "MSTRG.97805"; transcript_id "MSTRG.97805.27"; exon_number "3";
chr2	StringTie	exon	100569578	100569721	1000	+	.	gene_id "MSTRG.97805"; transcript_id "MSTRG.97805.27"; exon_number "4";
chr2	StringTie	exon	100571590	100571798	1000	+	.	gene_id "MSTRG.97805"; transcript_id "MSTRG.97805.27"; exon_number "5";
chr2	StringTie	exon	100576356	100577562	1000	+	.	gene_id "MSTRG.97805"; transcript_id "MSTRG.97805.27"; exon_number "6";
chr2	StringTie	transcript	100563233	100577542	1000	+	.	gene_id "MSTRG.97805"; transcript_id "MSTRG.97805.28";
chr2	StringTie	exon	100563233	100563509	1000	+	.	gene_id "MSTRG.97805"; transcript_id "MSTRG.97805.28"; exon_number "1";
chr2	StringTie	exon	100566503	100566629	1000	+	.	gene_id "MSTRG.97805"; transcript_id "MSTRG.97805.28"; exon_number "2";
chr2	StringTie	exon	100568931	100569015	1000	+	.	gene_id "MSTRG.97805"; transcript_id "MSTRG.97805.28"; exon_number "3";
chr2	StringTie	exon	100569578	100569721	1000	+	.	gene_id "MSTRG.97805"; transcript_id "MSTRG.97805.28"; exon_number "4";
chr2	StringTie	exon	100571590	100571798	1000	+	.	gene_id "MSTRG.97805"; transcript_id "MSTRG.97805.28"; exon_number "5";
chr2	StringTie	exon	100576354	100577542	1000	+	.	gene_id "MSTRG.97805"; transcript_id "MSTRG.97805.28"; exon_number "6";
chr2	StringTie	transcript	100563243	100577578	1000	+	.	gene_id "MSTRG.97805"; transcript_id "MSTRG.97805.29";
chr2	StringTie	exon	100563243	100563509	1000	+	.	gene_id "MSTRG.97805"; transcript_id "MSTRG.97805.29"; exon_number "1";
chr2	StringTie	exon	100566503	100566625	1000	+	.	gene_id "MSTRG.97805"; transcript_id "MSTRG.97805.29"; exon_number "2";
chr2	StringTie	exon	100568931	100569021	1000	+	.	gene_id "MSTRG.97805"; transcript_id "MSTRG.97805.29"; exon_number "3";
chr2	StringTie	exon	100569578	100569721	1000	+	.	gene_id "MSTRG.97805"; transcript_id "MSTRG.97805.29"; exon_number "4";
chr2	StringTie	exon	100571590	100571798	1000	+	.	gene_id "MSTRG.97805"; transcript_id "MSTRG.97805.29"; exon_number "5";
chr2	StringTie	exon	100576354	100577578	1000	+	.	gene_id "MSTRG.97805"; transcript_id "MSTRG.97805.29"; exon_number "6";
chr2	StringTie	transcript	100562464	100577712	1000	+	.	gene_id "MSTRG.97805"; transcript_id "MSTRG.97805.3";
chr2	StringTie	exon	100562464	100563073	1000	+	.	gene_id "MSTRG.97805"; transcript_id "MSTRG.97805.3"; exon_number "1";
chr2	StringTie	exon	100564416	100564459	1000	+	.	gene_id "MSTRG.97805"; transcript_id "MSTRG.97805.3"; exon_number "2";
chr2	StringTie	exon	100566503	100566629	1000	+	.	gene_id "MSTRG.97805"; transcript_id "MSTRG.97805.3"; exon_number "3";
chr2	StringTie	exon	100568931	100569021	1000	+	.	gene_id "MSTRG.97805"; transcript_id "MSTRG.97805.3"; exon_number "4";
chr2	StringTie	exon	100569578	100569721	1000	+	.	gene_id "MSTRG.97805"; transcript_id "MSTRG.97805.3"; exon_number "5";
chr2	StringTie	exon	100571590	100571798	1000	+	.	gene_id "MSTRG.97805"; transcript_id "MSTRG.97805.3"; exon_number "6";
chr2	StringTie	exon	100576354	100577712	1000	+	.	gene_id "MSTRG.97805"; transcript_id "MSTRG.97805.3"; exon_number "7";
chr2	StringTie	transcript	100563272	100577472	1000	+	.	gene_id "MSTRG.97805"; transcript_id "MSTRG.97805.31";
chr2	StringTie	exon	100563272	100563509	1000	+	.	gene_id "MSTRG.97805"; transcript_id "MSTRG.97805.31"; exon_number "1";
chr2	StringTie	exon	100564342	100564459	1000	+	.	gene_id "MSTRG.97805"; transcript_id "MSTRG.97805.31"; exon_number "2";
chr2	StringTie	exon	100566503	100566625	1000	+	.	gene_id "MSTRG.97805"; transcript_id "MSTRG.97805.31"; exon_number "3";
chr2	StringTie	exon	100568931	100569021	1000	+	.	gene_id "MSTRG.97805"; transcript_id "MSTRG.97805.31"; exon_number "4";
chr2	StringTie	exon	100569578	100569721	1000	+	.	gene_id "MSTRG.97805"; transcript_id "MSTRG.97805.31"; exon_number "5";
chr2	StringTie	exon	100571590	100571798	1000	+	.	gene_id "MSTRG.97805"; transcript_id "MSTRG.97805.31"; exon_number "6";
chr2	StringTie	exon	100576354	100577472	1000	+	.	gene_id "MSTRG.97805"; transcript_id "MSTRG.97805.31"; exon_number "7";
chr2	StringTie	transcript	100563298	100576721	1000	+	.	gene_id "MSTRG.97805"; transcript_id "MSTRG.97805.32";
chr2	StringTie	exon	100563298	100563509	1000	+	.	gene_id "MSTRG.97805"; transcript_id "MSTRG.97805.32"; exon_number "1";
chr2	StringTie	exon	100564322	100564459	1000	+	.	gene_id "MSTRG.97805"; transcript_id "MSTRG.97805.32"; exon_number "2";
chr2	StringTie	exon	100566503	100566629	1000	+	.	gene_id "MSTRG.97805"; transcript_id "MSTRG.97805.32"; exon_number "3";
chr2	StringTie	exon	100568931	100569021	1000	+	.	gene_id "MSTRG.97805"; transcript_id "MSTRG.97805.32"; exon_number "4";
chr2	StringTie	exon	100569578	100569721	1000	+	.	gene_id "MSTRG.97805"; transcript_id "MSTRG.97805.32"; exon_number "5";
chr2	StringTie	exon	100571590	100571798	1000	+	.	gene_id "MSTRG.97805"; transcript_id "MSTRG.97805.32"; exon_number "6";
chr2	StringTie	exon	100576354	100576721	1000	+	.	gene_id "MSTRG.97805"; transcript_id "MSTRG.97805.32"; exon_number "7";
chr2	StringTie	transcript	100564014	100577444	1000	+	.	gene_id "MSTRG.97805"; transcript_id "MSTRG.97805.33";
chr2	StringTie	exon	100564014	100564459	1000	+	.	gene_id "MSTRG.97805"; transcript_id "MSTRG.97805.33"; exon_number "1";
chr2	StringTie	exon	100566503	100566629	1000	+	.	gene_id "MSTRG.97805"; transcript_id "MSTRG.97805.33"; exon_number "2";
chr2	StringTie	exon	100568931	100569015	1000	+	.	gene_id "MSTRG.97805"; transcript_id "MSTRG.97805.33"; exon_number "3";
chr2	StringTie	exon	100569578	100569721	1000	+	.	gene_id "MSTRG.97805"; transcript_id "MSTRG.97805.33"; exon_number "4";
chr2	StringTie	exon	100571590	100571798	1000	+	.	gene_id "MSTRG.97805"; transcript_id "MSTRG.97805.33"; exon_number "5";
chr2	StringTie	exon	100576354	100577444	1000	+	.	gene_id "MSTRG.97805"; transcript_id "MSTRG.97805.33"; exon_number "6";
chr2	StringTie	transcript	100562512	100577783	1000	+	.	gene_id "MSTRG.97805"; transcript_id "MSTRG.97805.4";
chr2	StringTie	exon	100562512	100563073	1000	+	.	gene_id "MSTRG.97805"; transcript_id "MSTRG.97805.4"; exon_number "1";
chr2	StringTie	exon	100564342	100564459	1000	+	.	gene_id "MSTRG.97805"; transcript_id "MSTRG.97805.4"; exon_number "2";
chr2	StringTie	exon	100566503	100566629	1000	+	.	gene_id "MSTRG.97805"; transcript_id "MSTRG.97805.4"; exon_number "3";
chr2	StringTie	exon	100568931	100569021	1000	+	.	gene_id "MSTRG.97805"; transcript_id "MSTRG.97805.4"; exon_number "4";
chr2	StringTie	exon	100569578	100569721	1000	+	.	gene_id "MSTRG.97805"; transcript_id "MSTRG.97805.4"; exon_number "5";
chr2	StringTie	exon	100571590	100571798	1000	+	.	gene_id "MSTRG.97805"; transcript_id "MSTRG.97805.4"; exon_number "6";
chr2	StringTie	exon	100576354	100577783	1000	+	.	gene_id "MSTRG.97805"; transcript_id "MSTRG.97805.4"; exon_number "7";
chr2	StringTie	transcript	100562661	100577469	1000	+	.	gene_id "MSTRG.97805"; transcript_id "MSTRG.97805.5";
chr2	StringTie	exon	100562661	100563073	1000	+	.	gene_id "MSTRG.97805"; transcript_id "MSTRG.97805.5"; exon_number "1";
chr2	StringTie	exon	100566503	100566629	1000	+	.	gene_id "MSTRG.97805"; transcript_id "MSTRG.97805.5"; exon_number "2";
chr2	StringTie	exon	100568931	100569021	1000	+	.	gene_id "MSTRG.97805"; transcript_id "MSTRG.97805.5"; exon_number "3";
chr2	StringTie	exon	100569578	100569721	1000	+	.	gene_id "MSTRG.97805"; transcript_id "MSTRG.97805.5"; exon_number "4";
chr2	StringTie	exon	100576354	100577469	1000	+	.	gene_id "MSTRG.97805"; transcript_id "MSTRG.97805.5"; exon_number "5";
chr2	StringTie	transcript	100562677	100577668	1000	+	.	gene_id "MSTRG.97805"; transcript_id "MSTRG.97805.6";
chr2	StringTie	exon	100562677	100563073	1000	+	.	gene_id "MSTRG.97805"; transcript_id "MSTRG.97805.6"; exon_number "1";
chr2	StringTie	exon	100566516	100566629	1000	+	.	gene_id "MSTRG.97805"; transcript_id "MSTRG.97805.6"; exon_number "2";
chr2	StringTie	exon	100568931	100569021	1000	+	.	gene_id "MSTRG.97805"; transcript_id "MSTRG.97805.6"; exon_number "3";
chr2	StringTie	exon	100569578	100569721	1000	+	.	gene_id "MSTRG.97805"; transcript_id "MSTRG.97805.6"; exon_number "4";
chr2	StringTie	exon	100571590	100571798	1000	+	.	gene_id "MSTRG.97805"; transcript_id "MSTRG.97805.6"; exon_number "5";
chr2	StringTie	exon	100576354	100577668	1000	+	.	gene_id "MSTRG.97805"; transcript_id "MSTRG.97805.6"; exon_number "6";
chr2	StringTie	transcript	100562798	100577581	1000	+	.	gene_id "MSTRG.97805"; transcript_id "MSTRG.97805.8";
chr2	StringTie	exon	100562798	100562908	1000	+	.	gene_id "MSTRG.97805"; transcript_id "MSTRG.97805.8"; exon_number "1";
chr2	StringTie	exon	100562960	100563073	1000	+	.	gene_id "MSTRG.97805"; transcript_id "MSTRG.97805.8"; exon_number "2";
chr2	StringTie	exon	100566503	100566629	1000	+	.	gene_id "MSTRG.97805"; transcript_id "MSTRG.97805.8"; exon_number "3";
chr2	StringTie	exon	100568931	100569021	1000	+	.	gene_id "MSTRG.97805"; transcript_id "MSTRG.97805.8"; exon_number "4";
chr2	StringTie	exon	100569578	100569721	1000	+	.	gene_id "MSTRG.97805"; transcript_id "MSTRG.97805.8"; exon_number "5";
chr2	StringTie	exon	100571590	100571798	1000	+	.	gene_id "MSTRG.97805"; transcript_id "MSTRG.97805.8"; exon_number "6";
chr2	StringTie	exon	100576354	100577581	1000	+	.	gene_id "MSTRG.97805"; transcript_id "MSTRG.97805.8"; exon_number "7";
chr2	StringTie	transcript	100562819	100577763	1000	+	.	gene_id "MSTRG.97805"; transcript_id "MSTRG.97805.9";
chr2	StringTie	exon	100562819	100563073	1000	+	.	gene_id "MSTRG.97805"; transcript_id "MSTRG.97805.9"; exon_number "1";
chr2	StringTie	exon	100564393	100564459	1000	+	.	gene_id "MSTRG.97805"; transcript_id "MSTRG.97805.9"; exon_number "2";
chr2	StringTie	exon	100566503	100566629	1000	+	.	gene_id "MSTRG.97805"; transcript_id "MSTRG.97805.9"; exon_number "3";
chr2	StringTie	exon	100568931	100569021	1000	+	.	gene_id "MSTRG.97805"; transcript_id "MSTRG.97805.9"; exon_number "4";
chr2	StringTie	exon	100569578	100569721	1000	+	.	gene_id "MSTRG.97805"; transcript_id "MSTRG.97805.9"; exon_number "5";
chr2	StringTie	exon	100571590	100571798	1000	+	.	gene_id "MSTRG.97805"; transcript_id "MSTRG.97805.9"; exon_number "6";
chr2	StringTie	exon	100576354	100577763	1000	+	.	gene_id "MSTRG.97805"; transcript_id "MSTRG.97805.9"; exon_number "7";
chr2	StringTie	transcript	100580357	100583844	1000	.	.	gene_id "MSTRG.97806"; transcript_id "MSTRG.97806.1";
chr2	StringTie	exon	100580357	100583844	1000	.	.	gene_id "MSTRG.97806"; transcript_id "MSTRG.97806.1"; exon_number "1";
chr2	StringTie	transcript	97655963	97664107	1000	-	.	gene_id "MSTRG.97807"; transcript_id "ENST00000289228"; gene_name "ACTR1B"; ref_gene_id "ENSG00000115073";
chr2	StringTie	exon	97655963	97656960	1000	-	.	gene_id "MSTRG.97807"; transcript_id "ENST00000289228"; exon_number "1"; gene_name "ACTR1B"; ref_gene_id "ENSG00000115073";
chr2	StringTie	exon	97657152	97657192	1000	-	.	gene_id "MSTRG.97807"; transcript_id "ENST00000289228"; exon_number "2"; gene_name "ACTR1B"; ref_gene_id "ENSG00000115073";
chr2	StringTie	exon	97657448	97657509	1000	-	.	gene_id "MSTRG.97807"; transcript_id "ENST00000289228"; exon_number "3"; gene_name "ACTR1B"; ref_gene_id "ENSG00000115073";
chr2	StringTie	exon	97657943	97658117	1000	-	.	gene_id "MSTRG.97807"; transcript_id "ENST00000289228"; exon_number "4"; gene_name "ACTR1B"; ref_gene_id "ENSG00000115073";
chr2	StringTie	exon	97658224	97658316	1000	-	.	gene_id "MSTRG.97807"; transcript_id "ENST00000289228"; exon_number "5"; gene_name "ACTR1B"; ref_gene_id "ENSG00000115073";
chr2	StringTie	exon	97658427	97658643	1000	-	.	gene_id "MSTRG.97807"; transcript_id "ENST00000289228"; exon_number "6"; gene_name "ACTR1B"; ref_gene_id "ENSG00000115073";
chr2	StringTie	exon	97658879	97659003	1000	-	.	gene_id "MSTRG.97807"; transcript_id "ENST00000289228"; exon_number "7"; gene_name "ACTR1B"; ref_gene_id "ENSG00000115073";
chr2	StringTie	exon	97659352	97659477	1000	-	.	gene_id "MSTRG.97807"; transcript_id "ENST00000289228"; exon_number "8"; gene_name "ACTR1B"; ref_gene_id "ENSG00000115073";
chr2	StringTie	exon	97660571	97660646	1000	-	.	gene_id "MSTRG.97807"; transcript_id "ENST00000289228"; exon_number "9"; gene_name "ACTR1B"; ref_gene_id "ENSG00000115073";
chr2	StringTie	exon	97661882	97661946	1000	-	.	gene_id "MSTRG.97807"; transcript_id "ENST00000289228"; exon_number "10"; gene_name "ACTR1B"; ref_gene_id "ENSG00000115073";
chr2	StringTie	exon	97663843	97664107	1000	-	.	gene_id "MSTRG.97807"; transcript_id "ENST00000289228"; exon_number "11"; gene_name "ACTR1B"; ref_gene_id "ENSG00000115073";
chr2	StringTie	transcript	97657978	97663916	1000	-	.	gene_id "MSTRG.97807"; transcript_id "ENST00000451664"; gene_name "ACTR1B"; ref_gene_id "ENSG00000115073";
chr2	StringTie	exon	97657978	97658117	1000	-	.	gene_id "MSTRG.97807"; transcript_id "ENST00000451664"; exon_number "1"; gene_name "ACTR1B"; ref_gene_id "ENSG00000115073";
chr2	StringTie	exon	97658224	97658316	1000	-	.	gene_id "MSTRG.97807"; transcript_id "ENST00000451664"; exon_number "2"; gene_name "ACTR1B"; ref_gene_id "ENSG00000115073";
chr2	StringTie	exon	97658427	97659003	1000	-	.	gene_id "MSTRG.97807"; transcript_id "ENST00000451664"; exon_number "3"; gene_name "ACTR1B"; ref_gene_id "ENSG00000115073";
chr2	StringTie	exon	97659352	97659477	1000	-	.	gene_id "MSTRG.97807"; transcript_id "ENST00000451664"; exon_number "4"; gene_name "ACTR1B"; ref_gene_id "ENSG00000115073";
chr2	StringTie	exon	97660571	97660646	1000	-	.	gene_id "MSTRG.97807"; transcript_id "ENST00000451664"; exon_number "5"; gene_name "ACTR1B"; ref_gene_id "ENSG00000115073";
chr2	StringTie	exon	97661882	97661946	1000	-	.	gene_id "MSTRG.97807"; transcript_id "ENST00000451664"; exon_number "6"; gene_name "ACTR1B"; ref_gene_id "ENSG00000115073";
chr2	StringTie	exon	97663843	97663916	1000	-	.	gene_id "MSTRG.97807"; transcript_id "ENST00000451664"; exon_number "7"; gene_name "ACTR1B"; ref_gene_id "ENSG00000115073";
chr2	StringTie	transcript	97658814	97659891	1000	-	.	gene_id "MSTRG.97807"; transcript_id "ENST00000460427"; gene_name "ACTR1B"; ref_gene_id "ENSG00000115073";
chr2	StringTie	exon	97658814	97659003	1000	-	.	gene_id "MSTRG.97807"; transcript_id "ENST00000460427"; exon_number "1"; gene_name "ACTR1B"; ref_gene_id "ENSG00000115073";
chr2	StringTie	exon	97659352	97659891	1000	-	.	gene_id "MSTRG.97807"; transcript_id "ENST00000460427"; exon_number "2"; gene_name "ACTR1B"; ref_gene_id "ENSG00000115073";
chr2	StringTie	transcript	97652994	97664220	1000	-	.	gene_id "MSTRG.97807"; transcript_id "MSTRG.97807.1";
chr2	StringTie	exon	97652994	97656960	1000	-	.	gene_id "MSTRG.97807"; transcript_id "MSTRG.97807.1"; exon_number "1";
chr2	StringTie	exon	97657152	97657192	1000	-	.	gene_id "MSTRG.97807"; transcript_id "MSTRG.97807.1"; exon_number "2";
chr2	StringTie	exon	97657448	97657509	1000	-	.	gene_id "MSTRG.97807"; transcript_id "MSTRG.97807.1"; exon_number "3";
chr2	StringTie	exon	97657943	97658117	1000	-	.	gene_id "MSTRG.97807"; transcript_id "MSTRG.97807.1"; exon_number "4";
chr2	StringTie	exon	97658224	97658316	1000	-	.	gene_id "MSTRG.97807"; transcript_id "MSTRG.97807.1"; exon_number "5";
chr2	StringTie	exon	97658427	97659003	1000	-	.	gene_id "MSTRG.97807"; transcript_id "MSTRG.97807.1"; exon_number "6";
chr2	StringTie	exon	97659352	97659477	1000	-	.	gene_id "MSTRG.97807"; transcript_id "MSTRG.97807.1"; exon_number "7";
chr2	StringTie	exon	97660571	97660646	1000	-	.	gene_id "MSTRG.97807"; transcript_id "MSTRG.97807.1"; exon_number "8";
chr2	StringTie	exon	97661882	97661946	1000	-	.	gene_id "MSTRG.97807"; transcript_id "MSTRG.97807.1"; exon_number "9";
chr2	StringTie	exon	97663843	97664220	1000	-	.	gene_id "MSTRG.97807"; transcript_id "MSTRG.97807.1"; exon_number "10";
chr2	StringTie	transcript	97655832	97664119	1000	-	.	gene_id "MSTRG.97807"; transcript_id "MSTRG.97807.10";
chr2	StringTie	exon	97655832	97656960	1000	-	.	gene_id "MSTRG.97807"; transcript_id "MSTRG.97807.10"; exon_number "1";
chr2	StringTie	exon	97657152	97657192	1000	-	.	gene_id "MSTRG.97807"; transcript_id "MSTRG.97807.10"; exon_number "2";
chr2	StringTie	exon	97657448	97657509	1000	-	.	gene_id "MSTRG.97807"; transcript_id "MSTRG.97807.10"; exon_number "3";
chr2	StringTie	exon	97657964	97658117	1000	-	.	gene_id "MSTRG.97807"; transcript_id "MSTRG.97807.10"; exon_number "4";
chr2	StringTie	exon	97658224	97658316	1000	-	.	gene_id "MSTRG.97807"; transcript_id "MSTRG.97807.10"; exon_number "5";
chr2	StringTie	exon	97658427	97659003	1000	-	.	gene_id "MSTRG.97807"; transcript_id "MSTRG.97807.10"; exon_number "6";
chr2	StringTie	exon	97659352	97659477	1000	-	.	gene_id "MSTRG.97807"; transcript_id "MSTRG.97807.10"; exon_number "7";
chr2	StringTie	exon	97660571	97660646	1000	-	.	gene_id "MSTRG.97807"; transcript_id "MSTRG.97807.10"; exon_number "8";
chr2	StringTie	exon	97661882	97661946	1000	-	.	gene_id "MSTRG.97807"; transcript_id "MSTRG.97807.10"; exon_number "9";
chr2	StringTie	exon	97664080	97664119	1000	-	.	gene_id "MSTRG.97807"; transcript_id "MSTRG.97807.10"; exon_number "10";
chr2	StringTie	transcript	97655847	97664219	1000	-	.	gene_id "MSTRG.97807"; transcript_id "MSTRG.97807.11";
chr2	StringTie	exon	97655847	97656960	1000	-	.	gene_id "MSTRG.97807"; transcript_id "MSTRG.97807.11"; exon_number "1";
chr2	StringTie	exon	97657152	97657192	1000	-	.	gene_id "MSTRG.97807"; transcript_id "MSTRG.97807.11"; exon_number "2";
chr2	StringTie	exon	97657448	97657509	1000	-	.	gene_id "MSTRG.97807"; transcript_id "MSTRG.97807.11"; exon_number "3";
chr2	StringTie	exon	97657943	97658117	1000	-	.	gene_id "MSTRG.97807"; transcript_id "MSTRG.97807.11"; exon_number "4";
chr2	StringTie	exon	97658224	97658316	1000	-	.	gene_id "MSTRG.97807"; transcript_id "MSTRG.97807.11"; exon_number "5";
chr2	StringTie	exon	97658427	97658643	1000	-	.	gene_id "MSTRG.97807"; transcript_id "MSTRG.97807.11"; exon_number "6";
chr2	StringTie	exon	97658879	97659003	1000	-	.	gene_id "MSTRG.97807"; transcript_id "MSTRG.97807.11"; exon_number "7";
chr2	StringTie	exon	97659352	97659477	1000	-	.	gene_id "MSTRG.97807"; transcript_id "MSTRG.97807.11"; exon_number "8";
chr2	StringTie	exon	97660571	97660646	1000	-	.	gene_id "MSTRG.97807"; transcript_id "MSTRG.97807.11"; exon_number "9";
chr2	StringTie	exon	97661882	97661946	1000	-	.	gene_id "MSTRG.97807"; transcript_id "MSTRG.97807.11"; exon_number "10";
chr2	StringTie	exon	97663452	97663924	1000	-	.	gene_id "MSTRG.97807"; transcript_id "MSTRG.97807.11"; exon_number "11";
chr2	StringTie	exon	97664013	97664219	1000	-	.	gene_id "MSTRG.97807"; transcript_id "MSTRG.97807.11"; exon_number "12";
chr2	StringTie	transcript	97655849	97664131	1000	-	.	gene_id "MSTRG.97807"; transcript_id "MSTRG.97807.12";
chr2	StringTie	exon	97655849	97656960	1000	-	.	gene_id "MSTRG.97807"; transcript_id "MSTRG.97807.12"; exon_number "1";
chr2	StringTie	exon	97657152	97657192	1000	-	.	gene_id "MSTRG.97807"; transcript_id "MSTRG.97807.12"; exon_number "2";
chr2	StringTie	exon	97657448	97657509	1000	-	.	gene_id "MSTRG.97807"; transcript_id "MSTRG.97807.12"; exon_number "3";
chr2	StringTie	exon	97657943	97658117	1000	-	.	gene_id "MSTRG.97807"; transcript_id "MSTRG.97807.12"; exon_number "4";
chr2	StringTie	exon	97658224	97658316	1000	-	.	gene_id "MSTRG.97807"; transcript_id "MSTRG.97807.12"; exon_number "5";
chr2	StringTie	exon	97658427	97659003	1000	-	.	gene_id "MSTRG.97807"; transcript_id "MSTRG.97807.12"; exon_number "6";
chr2	StringTie	exon	97659352	97659477	1000	-	.	gene_id "MSTRG.97807"; transcript_id "MSTRG.97807.12"; exon_number "7";
chr2	StringTie	exon	97660571	97660646	1000	-	.	gene_id "MSTRG.97807"; transcript_id "MSTRG.97807.12"; exon_number "8";
chr2	StringTie	exon	97663843	97664131	1000	-	.	gene_id "MSTRG.97807"; transcript_id "MSTRG.97807.12"; exon_number "9";
chr2	StringTie	transcript	97655854	97663771	1000	-	.	gene_id "MSTRG.97807"; transcript_id "MSTRG.97807.13";
chr2	StringTie	exon	97655854	97656960	1000	-	.	gene_id "MSTRG.97807"; transcript_id "MSTRG.97807.13"; exon_number "1";
chr2	StringTie	exon	97657152	97657192	1000	-	.	gene_id "MSTRG.97807"; transcript_id "MSTRG.97807.13"; exon_number "2";
chr2	StringTie	exon	97657448	97657509	1000	-	.	gene_id "MSTRG.97807"; transcript_id "MSTRG.97807.13"; exon_number "3";
chr2	StringTie	exon	97657943	97658117	1000	-	.	gene_id "MSTRG.97807"; transcript_id "MSTRG.97807.13"; exon_number "4";
chr2	StringTie	exon	97658224	97658316	1000	-	.	gene_id "MSTRG.97807"; transcript_id "MSTRG.97807.13"; exon_number "5";
chr2	StringTie	exon	97658427	97658632	1000	-	.	gene_id "MSTRG.97807"; transcript_id "MSTRG.97807.13"; exon_number "6";
chr2	StringTie	exon	97658879	97659003	1000	-	.	gene_id "MSTRG.97807"; transcript_id "MSTRG.97807.13"; exon_number "7";
chr2	StringTie	exon	97659352	97659477	1000	-	.	gene_id "MSTRG.97807"; transcript_id "MSTRG.97807.13"; exon_number "8";
chr2	StringTie	exon	97660571	97660646	1000	-	.	gene_id "MSTRG.97807"; transcript_id "MSTRG.97807.13"; exon_number "9";
chr2	StringTie	exon	97661882	97661946	1000	-	.	gene_id "MSTRG.97807"; transcript_id "MSTRG.97807.13"; exon_number "10";
chr2	StringTie	exon	97663452	97663771	1000	-	.	gene_id "MSTRG.97807"; transcript_id "MSTRG.97807.13"; exon_number "11";
chr2	StringTie	transcript	97655859	97664194	1000	-	.	gene_id "MSTRG.97807"; transcript_id "MSTRG.97807.14";
chr2	StringTie	exon	97655859	97656085	1000	-	.	gene_id "MSTRG.97807"; transcript_id "MSTRG.97807.14"; exon_number "1";
chr2	StringTie	exon	97656121	97656960	1000	-	.	gene_id "MSTRG.97807"; transcript_id "MSTRG.97807.14"; exon_number "2";
chr2	StringTie	exon	97657152	97657192	1000	-	.	gene_id "MSTRG.97807"; transcript_id "MSTRG.97807.14"; exon_number "3";
chr2	StringTie	exon	97657448	97657509	1000	-	.	gene_id "MSTRG.97807"; transcript_id "MSTRG.97807.14"; exon_number "4";
chr2	StringTie	exon	97657943	97658117	1000	-	.	gene_id "MSTRG.97807"; transcript_id "MSTRG.97807.14"; exon_number "5";
chr2	StringTie	exon	97658224	97658316	1000	-	.	gene_id "MSTRG.97807"; transcript_id "MSTRG.97807.14"; exon_number "6";
chr2	StringTie	exon	97658427	97658643	1000	-	.	gene_id "MSTRG.97807"; transcript_id "MSTRG.97807.14"; exon_number "7";
chr2	StringTie	exon	97658879	97659003	1000	-	.	gene_id "MSTRG.97807"; transcript_id "MSTRG.97807.14"; exon_number "8";
chr2	StringTie	exon	97659352	97659477	1000	-	.	gene_id "MSTRG.97807"; transcript_id "MSTRG.97807.14"; exon_number "9";
chr2	StringTie	exon	97660571	97660646	1000	-	.	gene_id "MSTRG.97807"; transcript_id "MSTRG.97807.14"; exon_number "10";
chr2	StringTie	exon	97661882	97661946	1000	-	.	gene_id "MSTRG.97807"; transcript_id "MSTRG.97807.14"; exon_number "11";
chr2	StringTie	exon	97663843	97663924	1000	-	.	gene_id "MSTRG.97807"; transcript_id "MSTRG.97807.14"; exon_number "12";
chr2	StringTie	exon	97664013	97664194	1000	-	.	gene_id "MSTRG.97807"; transcript_id "MSTRG.97807.14"; exon_number "13";
chr2	StringTie	transcript	97655862	97663999	1000	-	.	gene_id "MSTRG.97807"; transcript_id "MSTRG.97807.15";
chr2	StringTie	exon	97655862	97656960	1000	-	.	gene_id "MSTRG.97807"; transcript_id "MSTRG.97807.15"; exon_number "1";
chr2	StringTie	exon	97657152	97657192	1000	-	.	gene_id "MSTRG.97807"; transcript_id "MSTRG.97807.15"; exon_number "2";
chr2	StringTie	exon	97657448	97657509	1000	-	.	gene_id "MSTRG.97807"; transcript_id "MSTRG.97807.15"; exon_number "3";
chr2	StringTie	exon	97658224	97658316	1000	-	.	gene_id "MSTRG.97807"; transcript_id "MSTRG.97807.15"; exon_number "4";
chr2	StringTie	exon	97658427	97658643	1000	-	.	gene_id "MSTRG.97807"; transcript_id "MSTRG.97807.15"; exon_number "5";
chr2	StringTie	exon	97658879	97659003	1000	-	.	gene_id "MSTRG.97807"; transcript_id "MSTRG.97807.15"; exon_number "6";
chr2	StringTie	exon	97659352	97659477	1000	-	.	gene_id "MSTRG.97807"; transcript_id "MSTRG.97807.15"; exon_number "7";
chr2	StringTie	exon	97660571	97660646	1000	-	.	gene_id "MSTRG.97807"; transcript_id "MSTRG.97807.15"; exon_number "8";
chr2	StringTie	exon	97661882	97661946	1000	-	.	gene_id "MSTRG.97807"; transcript_id "MSTRG.97807.15"; exon_number "9";
chr2	StringTie	exon	97663843	97663999	1000	-	.	gene_id "MSTRG.97807"; transcript_id "MSTRG.97807.15"; exon_number "10";
chr2	StringTie	transcript	97655865	97664017	1000	-	.	gene_id "MSTRG.97807"; transcript_id "MSTRG.97807.16";
chr2	StringTie	exon	97655865	97656818	1000	-	.	gene_id "MSTRG.97807"; transcript_id "MSTRG.97807.16"; exon_number "1";
chr2	StringTie	exon	97656845	97656960	1000	-	.	gene_id "MSTRG.97807"; transcript_id "MSTRG.97807.16"; exon_number "2";
chr2	StringTie	exon	97657152	97657192	1000	-	.	gene_id "MSTRG.97807"; transcript_id "MSTRG.97807.16"; exon_number "3";
chr2	StringTie	exon	97657448	97657509	1000	-	.	gene_id "MSTRG.97807"; transcript_id "MSTRG.97807.16"; exon_number "4";
chr2	StringTie	exon	97657943	97658117	1000	-	.	gene_id "MSTRG.97807"; transcript_id "MSTRG.97807.16"; exon_number "5";
chr2	StringTie	exon	97658224	97658316	1000	-	.	gene_id "MSTRG.97807"; transcript_id "MSTRG.97807.16"; exon_number "6";
chr2	StringTie	exon	97658427	97658643	1000	-	.	gene_id "MSTRG.97807"; transcript_id "MSTRG.97807.16"; exon_number "7";
chr2	StringTie	exon	97658879	97659003	1000	-	.	gene_id "MSTRG.97807"; transcript_id "MSTRG.97807.16"; exon_number "8";
chr2	StringTie	exon	97659352	97659477	1000	-	.	gene_id "MSTRG.97807"; transcript_id "MSTRG.97807.16"; exon_number "9";
chr2	StringTie	exon	97660571	97660646	1000	-	.	gene_id "MSTRG.97807"; transcript_id "MSTRG.97807.16"; exon_number "10";
chr2	StringTie	exon	97661882	97661946	1000	-	.	gene_id "MSTRG.97807"; transcript_id "MSTRG.97807.16"; exon_number "11";
chr2	StringTie	exon	97663843	97664017	1000	-	.	gene_id "MSTRG.97807"; transcript_id "MSTRG.97807.16"; exon_number "12";
chr2	StringTie	transcript	97655868	97663961	1000	-	.	gene_id "MSTRG.97807"; transcript_id "MSTRG.97807.17";
chr2	StringTie	exon	97655868	97656960	1000	-	.	gene_id "MSTRG.97807"; transcript_id "MSTRG.97807.17"; exon_number "1";
chr2	StringTie	exon	97657152	97657192	1000	-	.	gene_id "MSTRG.97807"; transcript_id "MSTRG.97807.17"; exon_number "2";
chr2	StringTie	exon	97657448	97657509	1000	-	.	gene_id "MSTRG.97807"; transcript_id "MSTRG.97807.17"; exon_number "3";
chr2	StringTie	exon	97657964	97658117	1000	-	.	gene_id "MSTRG.97807"; transcript_id "MSTRG.97807.17"; exon_number "4";
chr2	StringTie	exon	97658224	97658316	1000	-	.	gene_id "MSTRG.97807"; transcript_id "MSTRG.97807.17"; exon_number "5";
chr2	StringTie	exon	97658427	97658643	1000	-	.	gene_id "MSTRG.97807"; transcript_id "MSTRG.97807.17"; exon_number "6";
chr2	StringTie	exon	97658879	97659003	1000	-	.	gene_id "MSTRG.97807"; transcript_id "MSTRG.97807.17"; exon_number "7";
chr2	StringTie	exon	97659352	97659477	1000	-	.	gene_id "MSTRG.97807"; transcript_id "MSTRG.97807.17"; exon_number "8";
chr2	StringTie	exon	97660571	97660646	1000	-	.	gene_id "MSTRG.97807"; transcript_id "MSTRG.97807.17"; exon_number "9";
chr2	StringTie	exon	97661882	97661946	1000	-	.	gene_id "MSTRG.97807"; transcript_id "MSTRG.97807.17"; exon_number "10";
chr2	StringTie	exon	97663452	97663961	1000	-	.	gene_id "MSTRG.97807"; transcript_id "MSTRG.97807.17"; exon_number "11";
chr2	StringTie	transcript	97655868	97664194	1000	-	.	gene_id "MSTRG.97807"; transcript_id "MSTRG.97807.18";
chr2	StringTie	exon	97655868	97656960	1000	-	.	gene_id "MSTRG.97807"; transcript_id "MSTRG.97807.18"; exon_number "1";
chr2	StringTie	exon	97657152	97657192	1000	-	.	gene_id "MSTRG.97807"; transcript_id "MSTRG.97807.18"; exon_number "2";
chr2	StringTie	exon	97657448	97657509	1000	-	.	gene_id "MSTRG.97807"; transcript_id "MSTRG.97807.18"; exon_number "3";
chr2	StringTie	exon	97657943	97658117	1000	-	.	gene_id "MSTRG.97807"; transcript_id "MSTRG.97807.18"; exon_number "4";
chr2	StringTie	exon	97658224	97658316	1000	-	.	gene_id "MSTRG.97807"; transcript_id "MSTRG.97807.18"; exon_number "5";
chr2	StringTie	exon	97658427	97658643	1000	-	.	gene_id "MSTRG.97807"; transcript_id "MSTRG.97807.18"; exon_number "6";
chr2	StringTie	exon	97658879	97659003	1000	-	.	gene_id "MSTRG.97807"; transcript_id "MSTRG.97807.18"; exon_number "7";
chr2	StringTie	exon	97659352	97659477	1000	-	.	gene_id "MSTRG.97807"; transcript_id "MSTRG.97807.18"; exon_number "8";
chr2	StringTie	exon	97661882	97661946	1000	-	.	gene_id "MSTRG.97807"; transcript_id "MSTRG.97807.18"; exon_number "9";
chr2	StringTie	exon	97663452	97664194	1000	-	.	gene_id "MSTRG.97807"; transcript_id "MSTRG.97807.18"; exon_number "10";
chr2	StringTie	transcript	97655870	97664138	1000	-	.	gene_id "MSTRG.97807"; transcript_id "MSTRG.97807.19";
chr2	StringTie	exon	97655870	97656960	1000	-	.	gene_id "MSTRG.97807"; transcript_id "MSTRG.97807.19"; exon_number "1";
chr2	StringTie	exon	97657152	97657192	1000	-	.	gene_id "MSTRG.97807"; transcript_id "MSTRG.97807.19"; exon_number "2";
chr2	StringTie	exon	97657448	97658316	1000	-	.	gene_id "MSTRG.97807"; transcript_id "MSTRG.97807.19"; exon_number "3";
chr2	StringTie	exon	97658879	97659477	1000	-	.	gene_id "MSTRG.97807"; transcript_id "MSTRG.97807.19"; exon_number "4";
chr2	StringTie	exon	97661882	97661946	1000	-	.	gene_id "MSTRG.97807"; transcript_id "MSTRG.97807.19"; exon_number "5";
chr2	StringTie	exon	97664080	97664138	1000	-	.	gene_id "MSTRG.97807"; transcript_id "MSTRG.97807.19"; exon_number "6";
chr2	StringTie	transcript	97653414	97664213	1000	-	.	gene_id "MSTRG.97807"; transcript_id "MSTRG.97807.2";
chr2	StringTie	exon	97653414	97656820	1000	-	.	gene_id "MSTRG.97807"; transcript_id "MSTRG.97807.2"; exon_number "1";
chr2	StringTie	exon	97656846	97656960	1000	-	.	gene_id "MSTRG.97807"; transcript_id "MSTRG.97807.2"; exon_number "2";
chr2	StringTie	exon	97657152	97657192	1000	-	.	gene_id "MSTRG.97807"; transcript_id "MSTRG.97807.2"; exon_number "3";
chr2	StringTie	exon	97657448	97657509	1000	-	.	gene_id "MSTRG.97807"; transcript_id "MSTRG.97807.2"; exon_number "4";
chr2	StringTie	exon	97657943	97658117	1000	-	.	gene_id "MSTRG.97807"; transcript_id "MSTRG.97807.2"; exon_number "5";
chr2	StringTie	exon	97658224	97658316	1000	-	.	gene_id "MSTRG.97807"; transcript_id "MSTRG.97807.2"; exon_number "6";
chr2	StringTie	exon	97658427	97658643	1000	-	.	gene_id "MSTRG.97807"; transcript_id "MSTRG.97807.2"; exon_number "7";
chr2	StringTie	exon	97658879	97659003	1000	-	.	gene_id "MSTRG.97807"; transcript_id "MSTRG.97807.2"; exon_number "8";
chr2	StringTie	exon	97659352	97659477	1000	-	.	gene_id "MSTRG.97807"; transcript_id "MSTRG.97807.2"; exon_number "9";
chr2	StringTie	exon	97660571	97660646	1000	-	.	gene_id "MSTRG.97807"; transcript_id "MSTRG.97807.2"; exon_number "10";
chr2	StringTie	exon	97661882	97661946	1000	-	.	gene_id "MSTRG.97807"; transcript_id "MSTRG.97807.2"; exon_number "11";
chr2	StringTie	exon	97663843	97664213	1000	-	.	gene_id "MSTRG.97807"; transcript_id "MSTRG.97807.2"; exon_number "12";
chr2	StringTie	transcript	97655870	97664214	1000	-	.	gene_id "MSTRG.97807"; transcript_id "MSTRG.97807.20";
chr2	StringTie	exon	97655870	97656960	1000	-	.	gene_id "MSTRG.97807"; transcript_id "MSTRG.97807.20"; exon_number "1";
chr2	StringTie	exon	97657152	97657192	1000	-	.	gene_id "MSTRG.97807"; transcript_id "MSTRG.97807.20"; exon_number "2";
chr2	StringTie	exon	97657448	97657509	1000	-	.	gene_id "MSTRG.97807"; transcript_id "MSTRG.97807.20"; exon_number "3";
chr2	StringTie	exon	97657964	97658117	1000	-	.	gene_id "MSTRG.97807"; transcript_id "MSTRG.97807.20"; exon_number "4";
chr2	StringTie	exon	97658224	97658316	1000	-	.	gene_id "MSTRG.97807"; transcript_id "MSTRG.97807.20"; exon_number "5";
chr2	StringTie	exon	97658427	97658643	1000	-	.	gene_id "MSTRG.97807"; transcript_id "MSTRG.97807.20"; exon_number "6";
chr2	StringTie	exon	97658879	97659003	1000	-	.	gene_id "MSTRG.97807"; transcript_id "MSTRG.97807.20"; exon_number "7";
chr2	StringTie	exon	97659352	97659477	1000	-	.	gene_id "MSTRG.97807"; transcript_id "MSTRG.97807.20"; exon_number "8";
chr2	StringTie	exon	97660571	97660646	1000	-	.	gene_id "MSTRG.97807"; transcript_id "MSTRG.97807.20"; exon_number "9";
chr2	StringTie	exon	97661882	97661946	1000	-	.	gene_id "MSTRG.97807"; transcript_id "MSTRG.97807.20"; exon_number "10";
chr2	StringTie	exon	97663843	97663908	1000	-	.	gene_id "MSTRG.97807"; transcript_id "MSTRG.97807.20"; exon_number "11";
chr2	StringTie	exon	97664013	97664214	1000	-	.	gene_id "MSTRG.97807"; transcript_id "MSTRG.97807.20"; exon_number "12";
chr2	StringTie	transcript	97655874	97664187	1000	-	.	gene_id "MSTRG.97807"; transcript_id "MSTRG.97807.21";
chr2	StringTie	exon	97655874	97656578	1000	-	.	gene_id "MSTRG.97807"; transcript_id "MSTRG.97807.21"; exon_number "1";
chr2	StringTie	exon	97656771	97656960	1000	-	.	gene_id "MSTRG.97807"; transcript_id "MSTRG.97807.21"; exon_number "2";
chr2	StringTie	exon	97657152	97657192	1000	-	.	gene_id "MSTRG.97807"; transcript_id "MSTRG.97807.21"; exon_number "3";
chr2	StringTie	exon	97657448	97657509	1000	-	.	gene_id "MSTRG.97807"; transcript_id "MSTRG.97807.21"; exon_number "4";
chr2	StringTie	exon	97657943	97658117	1000	-	.	gene_id "MSTRG.97807"; transcript_id "MSTRG.97807.21"; exon_number "5";
chr2	StringTie	exon	97658224	97658316	1000	-	.	gene_id "MSTRG.97807"; transcript_id "MSTRG.97807.21"; exon_number "6";
chr2	StringTie	exon	97658427	97658643	1000	-	.	gene_id "MSTRG.97807"; transcript_id "MSTRG.97807.21"; exon_number "7";
chr2	StringTie	exon	97658879	97659003	1000	-	.	gene_id "MSTRG.97807"; transcript_id "MSTRG.97807.21"; exon_number "8";
chr2	StringTie	exon	97659352	97659477	1000	-	.	gene_id "MSTRG.97807"; transcript_id "MSTRG.97807.21"; exon_number "9";
chr2	StringTie	exon	97661882	97661946	1000	-	.	gene_id "MSTRG.97807"; transcript_id "MSTRG.97807.21"; exon_number "10";
chr2	StringTie	exon	97663843	97664187	1000	-	.	gene_id "MSTRG.97807"; transcript_id "MSTRG.97807.21"; exon_number "11";
chr2	StringTie	transcript	97655878	97664017	1000	-	.	gene_id "MSTRG.97807"; transcript_id "MSTRG.97807.22";
chr2	StringTie	exon	97655878	97656960	1000	-	.	gene_id "MSTRG.97807"; transcript_id "MSTRG.97807.22"; exon_number "1";
chr2	StringTie	exon	97657152	97657192	1000	-	.	gene_id "MSTRG.97807"; transcript_id "MSTRG.97807.22"; exon_number "2";
chr2	StringTie	exon	97657448	97657509	1000	-	.	gene_id "MSTRG.97807"; transcript_id "MSTRG.97807.22"; exon_number "3";
chr2	StringTie	exon	97657943	97658117	1000	-	.	gene_id "MSTRG.97807"; transcript_id "MSTRG.97807.22"; exon_number "4";
chr2	StringTie	exon	97658224	97658316	1000	-	.	gene_id "MSTRG.97807"; transcript_id "MSTRG.97807.22"; exon_number "5";
chr2	StringTie	exon	97658427	97658632	1000	-	.	gene_id "MSTRG.97807"; transcript_id "MSTRG.97807.22"; exon_number "6";
chr2	StringTie	exon	97658879	97659003	1000	-	.	gene_id "MSTRG.97807"; transcript_id "MSTRG.97807.22"; exon_number "7";
chr2	StringTie	exon	97659352	97659477	1000	-	.	gene_id "MSTRG.97807"; transcript_id "MSTRG.97807.22"; exon_number "8";
chr2	StringTie	exon	97660571	97660646	1000	-	.	gene_id "MSTRG.97807"; transcript_id "MSTRG.97807.22"; exon_number "9";
chr2	StringTie	exon	97661882	97661946	1000	-	.	gene_id "MSTRG.97807"; transcript_id "MSTRG.97807.22"; exon_number "10";
chr2	StringTie	exon	97663843	97664017	1000	-	.	gene_id "MSTRG.97807"; transcript_id "MSTRG.97807.22"; exon_number "11";
chr2	StringTie	transcript	97655904	97664193	1000	-	.	gene_id "MSTRG.97807"; transcript_id "MSTRG.97807.23";
chr2	StringTie	exon	97655904	97656960	1000	-	.	gene_id "MSTRG.97807"; transcript_id "MSTRG.97807.23"; exon_number "1";
chr2	StringTie	exon	97657152	97657192	1000	-	.	gene_id "MSTRG.97807"; transcript_id "MSTRG.97807.23"; exon_number "2";
chr2	StringTie	exon	97657448	97657509	1000	-	.	gene_id "MSTRG.97807"; transcript_id "MSTRG.97807.23"; exon_number "3";
chr2	StringTie	exon	97657964	97658117	1000	-	.	gene_id "MSTRG.97807"; transcript_id "MSTRG.97807.23"; exon_number "4";
chr2	StringTie	exon	97658224	97658316	1000	-	.	gene_id "MSTRG.97807"; transcript_id "MSTRG.97807.23"; exon_number "5";
chr2	StringTie	exon	97658427	97658643	1000	-	.	gene_id "MSTRG.97807"; transcript_id "MSTRG.97807.23"; exon_number "6";
chr2	StringTie	exon	97658879	97659003	1000	-	.	gene_id "MSTRG.97807"; transcript_id "MSTRG.97807.23"; exon_number "7";
chr2	StringTie	exon	97659352	97659477	1000	-	.	gene_id "MSTRG.97807"; transcript_id "MSTRG.97807.23"; exon_number "8";
chr2	StringTie	exon	97661882	97664193	1000	-	.	gene_id "MSTRG.97807"; transcript_id "MSTRG.97807.23"; exon_number "9";
chr2	StringTie	transcript	97655915	97664035	1000	-	.	gene_id "MSTRG.97807"; transcript_id "MSTRG.97807.24";
chr2	StringTie	exon	97655915	97656960	1000	-	.	gene_id "MSTRG.97807"; transcript_id "MSTRG.97807.24"; exon_number "1";
chr2	StringTie	exon	97657152	97657192	1000	-	.	gene_id "MSTRG.97807"; transcript_id "MSTRG.97807.24"; exon_number "2";
chr2	StringTie	exon	97657448	97657509	1000	-	.	gene_id "MSTRG.97807"; transcript_id "MSTRG.97807.24"; exon_number "3";
chr2	StringTie	exon	97657943	97658316	1000	-	.	gene_id "MSTRG.97807"; transcript_id "MSTRG.97807.24"; exon_number "4";
chr2	StringTie	exon	97658427	97659003	1000	-	.	gene_id "MSTRG.97807"; transcript_id "MSTRG.97807.24"; exon_number "5";
chr2	StringTie	exon	97659352	97659477	1000	-	.	gene_id "MSTRG.97807"; transcript_id "MSTRG.97807.24"; exon_number "6";
chr2	StringTie	exon	97663843	97664035	1000	-	.	gene_id "MSTRG.97807"; transcript_id "MSTRG.97807.24"; exon_number "7";
chr2	StringTie	transcript	97655922	97663956	1000	-	.	gene_id "MSTRG.97807"; transcript_id "MSTRG.97807.25";
chr2	StringTie	exon	97655922	97656960	1000	-	.	gene_id "MSTRG.97807"; transcript_id "MSTRG.97807.25"; exon_number "1";
chr2	StringTie	exon	97657152	97657192	1000	-	.	gene_id "MSTRG.97807"; transcript_id "MSTRG.97807.25"; exon_number "2";
chr2	StringTie	exon	97657448	97657509	1000	-	.	gene_id "MSTRG.97807"; transcript_id "MSTRG.97807.25"; exon_number "3";
chr2	StringTie	exon	97657943	97658316	1000	-	.	gene_id "MSTRG.97807"; transcript_id "MSTRG.97807.25"; exon_number "4";
chr2	StringTie	exon	97658427	97659003	1000	-	.	gene_id "MSTRG.97807"; transcript_id "MSTRG.97807.25"; exon_number "5";
chr2	StringTie	exon	97659395	97659477	1000	-	.	gene_id "MSTRG.97807"; transcript_id "MSTRG.97807.25"; exon_number "6";
chr2	StringTie	exon	97660571	97660646	1000	-	.	gene_id "MSTRG.97807"; transcript_id "MSTRG.97807.25"; exon_number "7";
chr2	StringTie	exon	97661882	97661946	1000	-	.	gene_id "MSTRG.97807"; transcript_id "MSTRG.97807.25"; exon_number "8";
chr2	StringTie	exon	97663843	97663956	1000	-	.	gene_id "MSTRG.97807"; transcript_id "MSTRG.97807.25"; exon_number "9";
chr2	StringTie	transcript	97655930	97664117	1000	-	.	gene_id "MSTRG.97807"; transcript_id "MSTRG.97807.26";
chr2	StringTie	exon	97655930	97656960	1000	-	.	gene_id "MSTRG.97807"; transcript_id "MSTRG.97807.26"; exon_number "1";
chr2	StringTie	exon	97657152	97657192	1000	-	.	gene_id "MSTRG.97807"; transcript_id "MSTRG.97807.26"; exon_number "2";
chr2	StringTie	exon	97657448	97657509	1000	-	.	gene_id "MSTRG.97807"; transcript_id "MSTRG.97807.26"; exon_number "3";
chr2	StringTie	exon	97657964	97658316	1000	-	.	gene_id "MSTRG.97807"; transcript_id "MSTRG.97807.26"; exon_number "4";
chr2	StringTie	exon	97658427	97659477	1000	-	.	gene_id "MSTRG.97807"; transcript_id "MSTRG.97807.26"; exon_number "5";
chr2	StringTie	exon	97660571	97660646	1000	-	.	gene_id "MSTRG.97807"; transcript_id "MSTRG.97807.26"; exon_number "6";
chr2	StringTie	exon	97661882	97661969	1000	-	.	gene_id "MSTRG.97807"; transcript_id "MSTRG.97807.26"; exon_number "7";
chr2	StringTie	exon	97663843	97664117	1000	-	.	gene_id "MSTRG.97807"; transcript_id "MSTRG.97807.26"; exon_number "8";
chr2	StringTie	transcript	97655933	97664214	1000	-	.	gene_id "MSTRG.97807"; transcript_id "MSTRG.97807.27";
chr2	StringTie	exon	97655933	97656960	1000	-	.	gene_id "MSTRG.97807"; transcript_id "MSTRG.97807.27"; exon_number "1";
chr2	StringTie	exon	97657152	97657192	1000	-	.	gene_id "MSTRG.97807"; transcript_id "MSTRG.97807.27"; exon_number "2";
chr2	StringTie	exon	97657448	97658117	1000	-	.	gene_id "MSTRG.97807"; transcript_id "MSTRG.97807.27"; exon_number "3";
chr2	StringTie	exon	97658224	97658316	1000	-	.	gene_id "MSTRG.97807"; transcript_id "MSTRG.97807.27"; exon_number "4";
chr2	StringTie	exon	97658879	97659003	1000	-	.	gene_id "MSTRG.97807"; transcript_id "MSTRG.97807.27"; exon_number "5";
chr2	StringTie	exon	97659352	97659477	1000	-	.	gene_id "MSTRG.97807"; transcript_id "MSTRG.97807.27"; exon_number "6";
chr2	StringTie	exon	97660571	97660646	1000	-	.	gene_id "MSTRG.97807"; transcript_id "MSTRG.97807.27"; exon_number "7";
chr2	StringTie	exon	97661882	97664214	1000	-	.	gene_id "MSTRG.97807"; transcript_id "MSTRG.97807.27"; exon_number "8";
chr2	StringTie	transcript	97655933	97664182	1000	-	.	gene_id "MSTRG.97807"; transcript_id "MSTRG.97807.28";
chr2	StringTie	exon	97655933	97656960	1000	-	.	gene_id "MSTRG.97807"; transcript_id "MSTRG.97807.28"; exon_number "1";
chr2	StringTie	exon	97657152	97657192	1000	-	.	gene_id "MSTRG.97807"; transcript_id "MSTRG.97807.28"; exon_number "2";
chr2	StringTie	exon	97657448	97657509	1000	-	.	gene_id "MSTRG.97807"; transcript_id "MSTRG.97807.28"; exon_number "3";
chr2	StringTie	exon	97657943	97658316	1000	-	.	gene_id "MSTRG.97807"; transcript_id "MSTRG.97807.28"; exon_number "4";
chr2	StringTie	exon	97658427	97658643	1000	-	.	gene_id "MSTRG.97807"; transcript_id "MSTRG.97807.28"; exon_number "5";
chr2	StringTie	exon	97658879	97659003	1000	-	.	gene_id "MSTRG.97807"; transcript_id "MSTRG.97807.28"; exon_number "6";
chr2	StringTie	exon	97659352	97659552	1000	-	.	gene_id "MSTRG.97807"; transcript_id "MSTRG.97807.28"; exon_number "7";
chr2	StringTie	exon	97659574	97661946	1000	-	.	gene_id "MSTRG.97807"; transcript_id "MSTRG.97807.28"; exon_number "8";
chr2	StringTie	exon	97664080	97664182	1000	-	.	gene_id "MSTRG.97807"; transcript_id "MSTRG.97807.28"; exon_number "9";
chr2	StringTie	transcript	97655934	97663956	1000	-	.	gene_id "MSTRG.97807"; transcript_id "MSTRG.97807.29";
chr2	StringTie	exon	97655934	97656960	1000	-	.	gene_id "MSTRG.97807"; transcript_id "MSTRG.97807.29"; exon_number "1";
chr2	StringTie	exon	97657152	97657192	1000	-	.	gene_id "MSTRG.97807"; transcript_id "MSTRG.97807.29"; exon_number "2";
chr2	StringTie	exon	97657448	97657509	1000	-	.	gene_id "MSTRG.97807"; transcript_id "MSTRG.97807.29"; exon_number "3";
chr2	StringTie	exon	97657943	97658117	1000	-	.	gene_id "MSTRG.97807"; transcript_id "MSTRG.97807.29"; exon_number "4";
chr2	StringTie	exon	97658224	97658316	1000	-	.	gene_id "MSTRG.97807"; transcript_id "MSTRG.97807.29"; exon_number "5";
chr2	StringTie	exon	97658427	97659003	1000	-	.	gene_id "MSTRG.97807"; transcript_id "MSTRG.97807.29"; exon_number "6";
chr2	StringTie	exon	97659352	97659477	1000	-	.	gene_id "MSTRG.97807"; transcript_id "MSTRG.97807.29"; exon_number "7";
chr2	StringTie	exon	97660571	97663160	1000	-	.	gene_id "MSTRG.97807"; transcript_id "MSTRG.97807.29"; exon_number "8";
chr2	StringTie	exon	97663843	97663956	1000	-	.	gene_id "MSTRG.97807"; transcript_id "MSTRG.97807.29"; exon_number "9";
chr2	StringTie	transcript	97654853	97664249	1000	-	.	gene_id "MSTRG.97807"; transcript_id "MSTRG.97807.3";
chr2	StringTie	exon	97654853	97656960	1000	-	.	gene_id "MSTRG.97807"; transcript_id "MSTRG.97807.3"; exon_number "1";
chr2	StringTie	exon	97657152	97657192	1000	-	.	gene_id "MSTRG.97807"; transcript_id "MSTRG.97807.3"; exon_number "2";
chr2	StringTie	exon	97657448	97657509	1000	-	.	gene_id "MSTRG.97807"; transcript_id "MSTRG.97807.3"; exon_number "3";
chr2	StringTie	exon	97657943	97658117	1000	-	.	gene_id "MSTRG.97807"; transcript_id "MSTRG.97807.3"; exon_number "4";
chr2	StringTie	exon	97658224	97658316	1000	-	.	gene_id "MSTRG.97807"; transcript_id "MSTRG.97807.3"; exon_number "5";
chr2	StringTie	exon	97658427	97658643	1000	-	.	gene_id "MSTRG.97807"; transcript_id "MSTRG.97807.3"; exon_number "6";
chr2	StringTie	exon	97658879	97659003	1000	-	.	gene_id "MSTRG.97807"; transcript_id "MSTRG.97807.3"; exon_number "7";
chr2	StringTie	exon	97659352	97659477	1000	-	.	gene_id "MSTRG.97807"; transcript_id "MSTRG.97807.3"; exon_number "8";
chr2	StringTie	exon	97660571	97660646	1000	-	.	gene_id "MSTRG.97807"; transcript_id "MSTRG.97807.3"; exon_number "9";
chr2	StringTie	exon	97661882	97661946	1000	-	.	gene_id "MSTRG.97807"; transcript_id "MSTRG.97807.3"; exon_number "10";
chr2	StringTie	exon	97664080	97664249	1000	-	.	gene_id "MSTRG.97807"; transcript_id "MSTRG.97807.3"; exon_number "11";
chr2	StringTie	transcript	97655937	97663966	1000	-	.	gene_id "MSTRG.97807"; transcript_id "MSTRG.97807.30";
chr2	StringTie	exon	97655937	97656960	1000	-	.	gene_id "MSTRG.97807"; transcript_id "MSTRG.97807.30"; exon_number "1";
chr2	StringTie	exon	97657152	97657192	1000	-	.	gene_id "MSTRG.97807"; transcript_id "MSTRG.97807.30"; exon_number "2";
chr2	StringTie	exon	97657448	97657509	1000	-	.	gene_id "MSTRG.97807"; transcript_id "MSTRG.97807.30"; exon_number "3";
chr2	StringTie	exon	97657943	97658117	1000	-	.	gene_id "MSTRG.97807"; transcript_id "MSTRG.97807.30"; exon_number "4";
chr2	StringTie	exon	97658224	97658316	1000	-	.	gene_id "MSTRG.97807"; transcript_id "MSTRG.97807.30"; exon_number "5";
chr2	StringTie	exon	97658427	97659003	1000	-	.	gene_id "MSTRG.97807"; transcript_id "MSTRG.97807.30"; exon_number "6";
chr2	StringTie	exon	97659352	97659552	1000	-	.	gene_id "MSTRG.97807"; transcript_id "MSTRG.97807.30"; exon_number "7";
chr2	StringTie	exon	97659574	97661946	1000	-	.	gene_id "MSTRG.97807"; transcript_id "MSTRG.97807.30"; exon_number "8";
chr2	StringTie	exon	97663452	97663966	1000	-	.	gene_id "MSTRG.97807"; transcript_id "MSTRG.97807.30"; exon_number "9";
chr2	StringTie	transcript	97655939	97663557	1000	-	.	gene_id "MSTRG.97807"; transcript_id "MSTRG.97807.31";
chr2	StringTie	exon	97655939	97656960	1000	-	.	gene_id "MSTRG.97807"; transcript_id "MSTRG.97807.31"; exon_number "1";
chr2	StringTie	exon	97657152	97657192	1000	-	.	gene_id "MSTRG.97807"; transcript_id "MSTRG.97807.31"; exon_number "2";
chr2	StringTie	exon	97657448	97658087	1000	-	.	gene_id "MSTRG.97807"; transcript_id "MSTRG.97807.31"; exon_number "3";
chr2	StringTie	exon	97658427	97659003	1000	-	.	gene_id "MSTRG.97807"; transcript_id "MSTRG.97807.31"; exon_number "4";
chr2	StringTie	exon	97659395	97659477	1000	-	.	gene_id "MSTRG.97807"; transcript_id "MSTRG.97807.31"; exon_number "5";
chr2	StringTie	exon	97660571	97660646	1000	-	.	gene_id "MSTRG.97807"; transcript_id "MSTRG.97807.31"; exon_number "6";
chr2	StringTie	exon	97661882	97661946	1000	-	.	gene_id "MSTRG.97807"; transcript_id "MSTRG.97807.31"; exon_number "7";
chr2	StringTie	exon	97663452	97663557	1000	-	.	gene_id "MSTRG.97807"; transcript_id "MSTRG.97807.31"; exon_number "8";
chr2	StringTie	transcript	97655939	97664086	1000	-	.	gene_id "MSTRG.97807"; transcript_id "MSTRG.97807.32";
chr2	StringTie	exon	97655939	97656960	1000	-	.	gene_id "MSTRG.97807"; transcript_id "MSTRG.97807.32"; exon_number "1";
chr2	StringTie	exon	97657152	97657192	1000	-	.	gene_id "MSTRG.97807"; transcript_id "MSTRG.97807.32"; exon_number "2";
chr2	StringTie	exon	97657448	97658054	1000	-	.	gene_id "MSTRG.97807"; transcript_id "MSTRG.97807.32"; exon_number "3";
chr2	StringTie	exon	97658278	97658316	1000	-	.	gene_id "MSTRG.97807"; transcript_id "MSTRG.97807.32"; exon_number "4";
chr2	StringTie	exon	97658427	97658643	1000	-	.	gene_id "MSTRG.97807"; transcript_id "MSTRG.97807.32"; exon_number "5";
chr2	StringTie	exon	97658879	97659003	1000	-	.	gene_id "MSTRG.97807"; transcript_id "MSTRG.97807.32"; exon_number "6";
chr2	StringTie	exon	97659352	97659477	1000	-	.	gene_id "MSTRG.97807"; transcript_id "MSTRG.97807.32"; exon_number "7";
chr2	StringTie	exon	97661882	97661946	1000	-	.	gene_id "MSTRG.97807"; transcript_id "MSTRG.97807.32"; exon_number "8";
chr2	StringTie	exon	97663843	97664086	1000	-	.	gene_id "MSTRG.97807"; transcript_id "MSTRG.97807.32"; exon_number "9";
chr2	StringTie	transcript	97655939	97664087	1000	-	.	gene_id "MSTRG.97807"; transcript_id "MSTRG.97807.33";
chr2	StringTie	exon	97655939	97656960	1000	-	.	gene_id "MSTRG.97807"; transcript_id "MSTRG.97807.33"; exon_number "1";
chr2	StringTie	exon	97657152	97657192	1000	-	.	gene_id "MSTRG.97807"; transcript_id "MSTRG.97807.33"; exon_number "2";
chr2	StringTie	exon	97657448	97657771	1000	-	.	gene_id "MSTRG.97807"; transcript_id "MSTRG.97807.33"; exon_number "3";
chr2	StringTie	exon	97657943	97658117	1000	-	.	gene_id "MSTRG.97807"; transcript_id "MSTRG.97807.33"; exon_number "4";
chr2	StringTie	exon	97658224	97658316	1000	-	.	gene_id "MSTRG.97807"; transcript_id "MSTRG.97807.33"; exon_number "5";
chr2	StringTie	exon	97658427	97658643	1000	-	.	gene_id "MSTRG.97807"; transcript_id "MSTRG.97807.33"; exon_number "6";
chr2	StringTie	exon	97658879	97659003	1000	-	.	gene_id "MSTRG.97807"; transcript_id "MSTRG.97807.33"; exon_number "7";
chr2	StringTie	exon	97659352	97659477	1000	-	.	gene_id "MSTRG.97807"; transcript_id "MSTRG.97807.33"; exon_number "8";
chr2	StringTie	exon	97660571	97660646	1000	-	.	gene_id "MSTRG.97807"; transcript_id "MSTRG.97807.33"; exon_number "9";
chr2	StringTie	exon	97661882	97664087	1000	-	.	gene_id "MSTRG.97807"; transcript_id "MSTRG.97807.33"; exon_number "10";
chr2	StringTie	transcript	97655939	97664087	1000	-	.	gene_id "MSTRG.97807"; transcript_id "MSTRG.97807.34";
chr2	StringTie	exon	97655939	97656960	1000	-	.	gene_id "MSTRG.97807"; transcript_id "MSTRG.97807.34"; exon_number "1";
chr2	StringTie	exon	97657152	97657192	1000	-	.	gene_id "MSTRG.97807"; transcript_id "MSTRG.97807.34"; exon_number "2";
chr2	StringTie	exon	97657448	97658117	1000	-	.	gene_id "MSTRG.97807"; transcript_id "MSTRG.97807.34"; exon_number "3";
chr2	StringTie	exon	97658224	97658316	1000	-	.	gene_id "MSTRG.97807"; transcript_id "MSTRG.97807.34"; exon_number "4";
chr2	StringTie	exon	97658427	97658643	1000	-	.	gene_id "MSTRG.97807"; transcript_id "MSTRG.97807.34"; exon_number "5";
chr2	StringTie	exon	97658879	97659003	1000	-	.	gene_id "MSTRG.97807"; transcript_id "MSTRG.97807.34"; exon_number "6";
chr2	StringTie	exon	97659352	97659552	1000	-	.	gene_id "MSTRG.97807"; transcript_id "MSTRG.97807.34"; exon_number "7";
chr2	StringTie	exon	97659574	97660646	1000	-	.	gene_id "MSTRG.97807"; transcript_id "MSTRG.97807.34"; exon_number "8";
chr2	StringTie	exon	97661882	97661946	1000	-	.	gene_id "MSTRG.97807"; transcript_id "MSTRG.97807.34"; exon_number "9";
chr2	StringTie	exon	97663843	97664087	1000	-	.	gene_id "MSTRG.97807"; transcript_id "MSTRG.97807.34"; exon_number "10";
chr2	StringTie	transcript	97655939	97664180	1000	-	.	gene_id "MSTRG.97807"; transcript_id "MSTRG.97807.35";
chr2	StringTie	exon	97655939	97656295	1000	-	.	gene_id "MSTRG.97807"; transcript_id "MSTRG.97807.35"; exon_number "1";
chr2	StringTie	exon	97656403	97656960	1000	-	.	gene_id "MSTRG.97807"; transcript_id "MSTRG.97807.35"; exon_number "2";
chr2	StringTie	exon	97657152	97657192	1000	-	.	gene_id "MSTRG.97807"; transcript_id "MSTRG.97807.35"; exon_number "3";
chr2	StringTie	exon	97657448	97657509	1000	-	.	gene_id "MSTRG.97807"; transcript_id "MSTRG.97807.35"; exon_number "4";
chr2	StringTie	exon	97657943	97658117	1000	-	.	gene_id "MSTRG.97807"; transcript_id "MSTRG.97807.35"; exon_number "5";
chr2	StringTie	exon	97658224	97658316	1000	-	.	gene_id "MSTRG.97807"; transcript_id "MSTRG.97807.35"; exon_number "6";
chr2	StringTie	exon	97658427	97659003	1000	-	.	gene_id "MSTRG.97807"; transcript_id "MSTRG.97807.35"; exon_number "7";
chr2	StringTie	exon	97659352	97659477	1000	-	.	gene_id "MSTRG.97807"; transcript_id "MSTRG.97807.35"; exon_number "8";
chr2	StringTie	exon	97660571	97660646	1000	-	.	gene_id "MSTRG.97807"; transcript_id "MSTRG.97807.35"; exon_number "9";
chr2	StringTie	exon	97661882	97661946	1000	-	.	gene_id "MSTRG.97807"; transcript_id "MSTRG.97807.35"; exon_number "10";
chr2	StringTie	exon	97663452	97664180	1000	-	.	gene_id "MSTRG.97807"; transcript_id "MSTRG.97807.35"; exon_number "11";
chr2	StringTie	transcript	97655940	97664166	1000	-	.	gene_id "MSTRG.97807"; transcript_id "MSTRG.97807.36";
chr2	StringTie	exon	97655940	97656295	1000	-	.	gene_id "MSTRG.97807"; transcript_id "MSTRG.97807.36"; exon_number "1";
chr2	StringTie	exon	97656614	97656960	1000	-	.	gene_id "MSTRG.97807"; transcript_id "MSTRG.97807.36"; exon_number "2";
chr2	StringTie	exon	97657152	97657192	1000	-	.	gene_id "MSTRG.97807"; transcript_id "MSTRG.97807.36"; exon_number "3";
chr2	StringTie	exon	97657448	97657509	1000	-	.	gene_id "MSTRG.97807"; transcript_id "MSTRG.97807.36"; exon_number "4";
chr2	StringTie	exon	97657943	97658117	1000	-	.	gene_id "MSTRG.97807"; transcript_id "MSTRG.97807.36"; exon_number "5";
chr2	StringTie	exon	97658224	97658316	1000	-	.	gene_id "MSTRG.97807"; transcript_id "MSTRG.97807.36"; exon_number "6";
chr2	StringTie	exon	97658427	97659003	1000	-	.	gene_id "MSTRG.97807"; transcript_id "MSTRG.97807.36"; exon_number "7";
chr2	StringTie	exon	97659352	97659477	1000	-	.	gene_id "MSTRG.97807"; transcript_id "MSTRG.97807.36"; exon_number "8";
chr2	StringTie	exon	97660571	97660646	1000	-	.	gene_id "MSTRG.97807"; transcript_id "MSTRG.97807.36"; exon_number "9";
chr2	StringTie	exon	97661882	97661946	1000	-	.	gene_id "MSTRG.97807"; transcript_id "MSTRG.97807.36"; exon_number "10";
chr2	StringTie	exon	97663843	97664166	1000	-	.	gene_id "MSTRG.97807"; transcript_id "MSTRG.97807.36"; exon_number "11";
chr2	StringTie	transcript	97655941	97663951	1000	-	.	gene_id "MSTRG.97807"; transcript_id "MSTRG.97807.37";
chr2	StringTie	exon	97655941	97656960	1000	-	.	gene_id "MSTRG.97807"; transcript_id "MSTRG.97807.37"; exon_number "1";
chr2	StringTie	exon	97657152	97657192	1000	-	.	gene_id "MSTRG.97807"; transcript_id "MSTRG.97807.37"; exon_number "2";
chr2	StringTie	exon	97657448	97657509	1000	-	.	gene_id "MSTRG.97807"; transcript_id "MSTRG.97807.37"; exon_number "3";
chr2	StringTie	exon	97657943	97658117	1000	-	.	gene_id "MSTRG.97807"; transcript_id "MSTRG.97807.37"; exon_number "4";
chr2	StringTie	exon	97658224	97658316	1000	-	.	gene_id "MSTRG.97807"; transcript_id "MSTRG.97807.37"; exon_number "5";
chr2	StringTie	exon	97658427	97659003	1000	-	.	gene_id "MSTRG.97807"; transcript_id "MSTRG.97807.37"; exon_number "6";
chr2	StringTie	exon	97659352	97659477	1000	-	.	gene_id "MSTRG.97807"; transcript_id "MSTRG.97807.37"; exon_number "7";
chr2	StringTie	exon	97663843	97663951	1000	-	.	gene_id "MSTRG.97807"; transcript_id "MSTRG.97807.37"; exon_number "8";
chr2	StringTie	transcript	97655941	97663955	1000	-	.	gene_id "MSTRG.97807"; transcript_id "MSTRG.97807.38";
chr2	StringTie	exon	97655941	97656708	1000	-	.	gene_id "MSTRG.97807"; transcript_id "MSTRG.97807.38"; exon_number "1";
chr2	StringTie	exon	97656753	97656960	1000	-	.	gene_id "MSTRG.97807"; transcript_id "MSTRG.97807.38"; exon_number "2";
chr2	StringTie	exon	97657152	97657192	1000	-	.	gene_id "MSTRG.97807"; transcript_id "MSTRG.97807.38"; exon_number "3";
chr2	StringTie	exon	97657448	97657509	1000	-	.	gene_id "MSTRG.97807"; transcript_id "MSTRG.97807.38"; exon_number "4";
chr2	StringTie	exon	97657943	97658117	1000	-	.	gene_id "MSTRG.97807"; transcript_id "MSTRG.97807.38"; exon_number "5";
chr2	StringTie	exon	97658224	97658316	1000	-	.	gene_id "MSTRG.97807"; transcript_id "MSTRG.97807.38"; exon_number "6";
chr2	StringTie	exon	97658427	97659003	1000	-	.	gene_id "MSTRG.97807"; transcript_id "MSTRG.97807.38"; exon_number "7";
chr2	StringTie	exon	97659352	97659477	1000	-	.	gene_id "MSTRG.97807"; transcript_id "MSTRG.97807.38"; exon_number "8";
chr2	StringTie	exon	97660571	97660646	1000	-	.	gene_id "MSTRG.97807"; transcript_id "MSTRG.97807.38"; exon_number "9";
chr2	StringTie	exon	97661882	97661946	1000	-	.	gene_id "MSTRG.97807"; transcript_id "MSTRG.97807.38"; exon_number "10";
chr2	StringTie	exon	97663843	97663955	1000	-	.	gene_id "MSTRG.97807"; transcript_id "MSTRG.97807.38"; exon_number "11";
chr2	StringTie	transcript	97655943	97663714	1000	-	.	gene_id "MSTRG.97807"; transcript_id "MSTRG.97807.39";
chr2	StringTie	exon	97655943	97656960	1000	-	.	gene_id "MSTRG.97807"; transcript_id "MSTRG.97807.39"; exon_number "1";
chr2	StringTie	exon	97657152	97657192	1000	-	.	gene_id "MSTRG.97807"; transcript_id "MSTRG.97807.39"; exon_number "2";
chr2	StringTie	exon	97657448	97657509	1000	-	.	gene_id "MSTRG.97807"; transcript_id "MSTRG.97807.39"; exon_number "3";
chr2	StringTie	exon	97657943	97658117	1000	-	.	gene_id "MSTRG.97807"; transcript_id "MSTRG.97807.39"; exon_number "4";
chr2	StringTie	exon	97658224	97658316	1000	-	.	gene_id "MSTRG.97807"; transcript_id "MSTRG.97807.39"; exon_number "5";
chr2	StringTie	exon	97658427	97658643	1000	-	.	gene_id "MSTRG.97807"; transcript_id "MSTRG.97807.39"; exon_number "6";
chr2	StringTie	exon	97658879	97659003	1000	-	.	gene_id "MSTRG.97807"; transcript_id "MSTRG.97807.39"; exon_number "7";
chr2	StringTie	exon	97659352	97659477	1000	-	.	gene_id "MSTRG.97807"; transcript_id "MSTRG.97807.39"; exon_number "8";
chr2	StringTie	exon	97660190	97660646	1000	-	.	gene_id "MSTRG.97807"; transcript_id "MSTRG.97807.39"; exon_number "9";
chr2	StringTie	exon	97661882	97663714	1000	-	.	gene_id "MSTRG.97807"; transcript_id "MSTRG.97807.39"; exon_number "10";
chr2	StringTie	transcript	97655440	97664216	1000	-	.	gene_id "MSTRG.97807"; transcript_id "MSTRG.97807.4";
chr2	StringTie	exon	97655440	97656960	1000	-	.	gene_id "MSTRG.97807"; transcript_id "MSTRG.97807.4"; exon_number "1";
chr2	StringTie	exon	97657152	97657192	1000	-	.	gene_id "MSTRG.97807"; transcript_id "MSTRG.97807.4"; exon_number "2";
chr2	StringTie	exon	97657448	97657509	1000	-	.	gene_id "MSTRG.97807"; transcript_id "MSTRG.97807.4"; exon_number "3";
chr2	StringTie	exon	97657964	97658117	1000	-	.	gene_id "MSTRG.97807"; transcript_id "MSTRG.97807.4"; exon_number "4";
chr2	StringTie	exon	97658224	97658316	1000	-	.	gene_id "MSTRG.97807"; transcript_id "MSTRG.97807.4"; exon_number "5";
chr2	StringTie	exon	97658427	97658643	1000	-	.	gene_id "MSTRG.97807"; transcript_id "MSTRG.97807.4"; exon_number "6";
chr2	StringTie	exon	97658879	97659003	1000	-	.	gene_id "MSTRG.97807"; transcript_id "MSTRG.97807.4"; exon_number "7";
chr2	StringTie	exon	97659352	97659477	1000	-	.	gene_id "MSTRG.97807"; transcript_id "MSTRG.97807.4"; exon_number "8";
chr2	StringTie	exon	97660571	97660646	1000	-	.	gene_id "MSTRG.97807"; transcript_id "MSTRG.97807.4"; exon_number "9";
chr2	StringTie	exon	97661882	97661946	1000	-	.	gene_id "MSTRG.97807"; transcript_id "MSTRG.97807.4"; exon_number "10";
chr2	StringTie	exon	97663843	97664216	1000	-	.	gene_id "MSTRG.97807"; transcript_id "MSTRG.97807.4"; exon_number "11";
chr2	StringTie	transcript	97655946	97663965	1000	-	.	gene_id "MSTRG.97807"; transcript_id "MSTRG.97807.40";
chr2	StringTie	exon	97655946	97656960	1000	-	.	gene_id "MSTRG.97807"; transcript_id "MSTRG.97807.40"; exon_number "1";
chr2	StringTie	exon	97657152	97657192	1000	-	.	gene_id "MSTRG.97807"; transcript_id "MSTRG.97807.40"; exon_number "2";
chr2	StringTie	exon	97657448	97657509	1000	-	.	gene_id "MSTRG.97807"; transcript_id "MSTRG.97807.40"; exon_number "3";
chr2	StringTie	exon	97657943	97658316	1000	-	.	gene_id "MSTRG.97807"; transcript_id "MSTRG.97807.40"; exon_number "4";
chr2	StringTie	exon	97658879	97659003	1000	-	.	gene_id "MSTRG.97807"; transcript_id "MSTRG.97807.40"; exon_number "5";
chr2	StringTie	exon	97659352	97659477	1000	-	.	gene_id "MSTRG.97807"; transcript_id "MSTRG.97807.40"; exon_number "6";
chr2	StringTie	exon	97661882	97661946	1000	-	.	gene_id "MSTRG.97807"; transcript_id "MSTRG.97807.40"; exon_number "7";
chr2	StringTie	exon	97663843	97663965	1000	-	.	gene_id "MSTRG.97807"; transcript_id "MSTRG.97807.40"; exon_number "8";
chr2	StringTie	transcript	97655946	97662492	1000	-	.	gene_id "MSTRG.97807"; transcript_id "MSTRG.97807.41";
chr2	StringTie	exon	97655946	97656960	1000	-	.	gene_id "MSTRG.97807"; transcript_id "MSTRG.97807.41"; exon_number "1";
chr2	StringTie	exon	97657152	97657192	1000	-	.	gene_id "MSTRG.97807"; transcript_id "MSTRG.97807.41"; exon_number "2";
chr2	StringTie	exon	97657448	97657509	1000	-	.	gene_id "MSTRG.97807"; transcript_id "MSTRG.97807.41"; exon_number "3";
chr2	StringTie	exon	97657943	97658117	1000	-	.	gene_id "MSTRG.97807"; transcript_id "MSTRG.97807.41"; exon_number "4";
chr2	StringTie	exon	97658224	97658286	1000	-	.	gene_id "MSTRG.97807"; transcript_id "MSTRG.97807.41"; exon_number "5";
chr2	StringTie	exon	97658427	97658643	1000	-	.	gene_id "MSTRG.97807"; transcript_id "MSTRG.97807.41"; exon_number "6";
chr2	StringTie	exon	97658879	97659003	1000	-	.	gene_id "MSTRG.97807"; transcript_id "MSTRG.97807.41"; exon_number "7";
chr2	StringTie	exon	97659352	97659477	1000	-	.	gene_id "MSTRG.97807"; transcript_id "MSTRG.97807.41"; exon_number "8";
chr2	StringTie	exon	97660571	97660646	1000	-	.	gene_id "MSTRG.97807"; transcript_id "MSTRG.97807.41"; exon_number "9";
chr2	StringTie	exon	97661882	97662492	1000	-	.	gene_id "MSTRG.97807"; transcript_id "MSTRG.97807.41"; exon_number "10";
chr2	StringTie	transcript	97655946	97664134	1000	-	.	gene_id "MSTRG.97807"; transcript_id "MSTRG.97807.42";
chr2	StringTie	exon	97655946	97656960	1000	-	.	gene_id "MSTRG.97807"; transcript_id "MSTRG.97807.42"; exon_number "1";
chr2	StringTie	exon	97657152	97657192	1000	-	.	gene_id "MSTRG.97807"; transcript_id "MSTRG.97807.42"; exon_number "2";
chr2	StringTie	exon	97657448	97657501	1000	-	.	gene_id "MSTRG.97807"; transcript_id "MSTRG.97807.42"; exon_number "3";
chr2	StringTie	exon	97658002	97658117	1000	-	.	gene_id "MSTRG.97807"; transcript_id "MSTRG.97807.42"; exon_number "4";
chr2	StringTie	exon	97658224	97658316	1000	-	.	gene_id "MSTRG.97807"; transcript_id "MSTRG.97807.42"; exon_number "5";
chr2	StringTie	exon	97658427	97658643	1000	-	.	gene_id "MSTRG.97807"; transcript_id "MSTRG.97807.42"; exon_number "6";
chr2	StringTie	exon	97658879	97659003	1000	-	.	gene_id "MSTRG.97807"; transcript_id "MSTRG.97807.42"; exon_number "7";
chr2	StringTie	exon	97659352	97659477	1000	-	.	gene_id "MSTRG.97807"; transcript_id "MSTRG.97807.42"; exon_number "8";
chr2	StringTie	exon	97661882	97661946	1000	-	.	gene_id "MSTRG.97807"; transcript_id "MSTRG.97807.42"; exon_number "9";
chr2	StringTie	exon	97663843	97664134	1000	-	.	gene_id "MSTRG.97807"; transcript_id "MSTRG.97807.42"; exon_number "10";
chr2	StringTie	transcript	97655947	97663956	1000	-	.	gene_id "MSTRG.97807"; transcript_id "MSTRG.97807.43";
chr2	StringTie	exon	97655947	97656960	1000	-	.	gene_id "MSTRG.97807"; transcript_id "MSTRG.97807.43"; exon_number "1";
chr2	StringTie	exon	97657152	97657192	1000	-	.	gene_id "MSTRG.97807"; transcript_id "MSTRG.97807.43"; exon_number "2";
chr2	StringTie	exon	97657448	97657509	1000	-	.	gene_id "MSTRG.97807"; transcript_id "MSTRG.97807.43"; exon_number "3";
chr2	StringTie	exon	97657943	97658117	1000	-	.	gene_id "MSTRG.97807"; transcript_id "MSTRG.97807.43"; exon_number "4";
chr2	StringTie	exon	97658224	97658312	1000	-	.	gene_id "MSTRG.97807"; transcript_id "MSTRG.97807.43"; exon_number "5";
chr2	StringTie	exon	97658427	97659003	1000	-	.	gene_id "MSTRG.97807"; transcript_id "MSTRG.97807.43"; exon_number "6";
chr2	StringTie	exon	97659352	97659477	1000	-	.	gene_id "MSTRG.97807"; transcript_id "MSTRG.97807.43"; exon_number "7";
chr2	StringTie	exon	97660571	97660646	1000	-	.	gene_id "MSTRG.97807"; transcript_id "MSTRG.97807.43"; exon_number "8";
chr2	StringTie	exon	97661882	97661946	1000	-	.	gene_id "MSTRG.97807"; transcript_id "MSTRG.97807.43"; exon_number "9";
chr2	StringTie	exon	97663843	97663956	1000	-	.	gene_id "MSTRG.97807"; transcript_id "MSTRG.97807.43"; exon_number "10";
chr2	StringTie	transcript	97655953	97664167	1000	-	.	gene_id "MSTRG.97807"; transcript_id "MSTRG.97807.44";
chr2	StringTie	exon	97655953	97656960	1000	-	.	gene_id "MSTRG.97807"; transcript_id "MSTRG.97807.44"; exon_number "1";
chr2	StringTie	exon	97657152	97657192	1000	-	.	gene_id "MSTRG.97807"; transcript_id "MSTRG.97807.44"; exon_number "2";
chr2	StringTie	exon	97657448	97657509	1000	-	.	gene_id "MSTRG.97807"; transcript_id "MSTRG.97807.44"; exon_number "3";
chr2	StringTie	exon	97657964	97658117	1000	-	.	gene_id "MSTRG.97807"; transcript_id "MSTRG.97807.44"; exon_number "4";
chr2	StringTie	exon	97658224	97658316	1000	-	.	gene_id "MSTRG.97807"; transcript_id "MSTRG.97807.44"; exon_number "5";
chr2	StringTie	exon	97658427	97659003	1000	-	.	gene_id "MSTRG.97807"; transcript_id "MSTRG.97807.44"; exon_number "6";
chr2	StringTie	exon	97659352	97659477	1000	-	.	gene_id "MSTRG.97807"; transcript_id "MSTRG.97807.44"; exon_number "7";
chr2	StringTie	exon	97661882	97661946	1000	-	.	gene_id "MSTRG.97807"; transcript_id "MSTRG.97807.44"; exon_number "8";
chr2	StringTie	exon	97663843	97664167	1000	-	.	gene_id "MSTRG.97807"; transcript_id "MSTRG.97807.44"; exon_number "9";
chr2	StringTie	transcript	97655954	97664117	1000	-	.	gene_id "MSTRG.97807"; transcript_id "MSTRG.97807.45";
chr2	StringTie	exon	97655954	97656960	1000	-	.	gene_id "MSTRG.97807"; transcript_id "MSTRG.97807.45"; exon_number "1";
chr2	StringTie	exon	97657152	97657192	1000	-	.	gene_id "MSTRG.97807"; transcript_id "MSTRG.97807.45"; exon_number "2";
chr2	StringTie	exon	97657448	97657509	1000	-	.	gene_id "MSTRG.97807"; transcript_id "MSTRG.97807.45"; exon_number "3";
chr2	StringTie	exon	97657974	97658117	1000	-	.	gene_id "MSTRG.97807"; transcript_id "MSTRG.97807.45"; exon_number "4";
chr2	StringTie	exon	97658224	97658316	1000	-	.	gene_id "MSTRG.97807"; transcript_id "MSTRG.97807.45"; exon_number "5";
chr2	StringTie	exon	97658427	97658643	1000	-	.	gene_id "MSTRG.97807"; transcript_id "MSTRG.97807.45"; exon_number "6";
chr2	StringTie	exon	97658879	97659003	1000	-	.	gene_id "MSTRG.97807"; transcript_id "MSTRG.97807.45"; exon_number "7";
chr2	StringTie	exon	97659352	97659477	1000	-	.	gene_id "MSTRG.97807"; transcript_id "MSTRG.97807.45"; exon_number "8";
chr2	StringTie	exon	97660571	97660646	1000	-	.	gene_id "MSTRG.97807"; transcript_id "MSTRG.97807.45"; exon_number "9";
chr2	StringTie	exon	97661882	97661946	1000	-	.	gene_id "MSTRG.97807"; transcript_id "MSTRG.97807.45"; exon_number "10";
chr2	StringTie	exon	97663843	97664117	1000	-	.	gene_id "MSTRG.97807"; transcript_id "MSTRG.97807.45"; exon_number "11";
chr2	StringTie	transcript	97655955	97664123	1000	-	.	gene_id "MSTRG.97807"; transcript_id "MSTRG.97807.46";
chr2	StringTie	exon	97655955	97656960	1000	-	.	gene_id "MSTRG.97807"; transcript_id "MSTRG.97807.46"; exon_number "1";
chr2	StringTie	exon	97657152	97657192	1000	-	.	gene_id "MSTRG.97807"; transcript_id "MSTRG.97807.46"; exon_number "2";
chr2	StringTie	exon	97657448	97657509	1000	-	.	gene_id "MSTRG.97807"; transcript_id "MSTRG.97807.46"; exon_number "3";
chr2	StringTie	exon	97657943	97658036	1000	-	.	gene_id "MSTRG.97807"; transcript_id "MSTRG.97807.46"; exon_number "4";
chr2	StringTie	exon	97658278	97658316	1000	-	.	gene_id "MSTRG.97807"; transcript_id "MSTRG.97807.46"; exon_number "5";
chr2	StringTie	exon	97658427	97659003	1000	-	.	gene_id "MSTRG.97807"; transcript_id "MSTRG.97807.46"; exon_number "6";
chr2	StringTie	exon	97659352	97659477	1000	-	.	gene_id "MSTRG.97807"; transcript_id "MSTRG.97807.46"; exon_number "7";
chr2	StringTie	exon	97660571	97660646	1000	-	.	gene_id "MSTRG.97807"; transcript_id "MSTRG.97807.46"; exon_number "8";
chr2	StringTie	exon	97661882	97661946	1000	-	.	gene_id "MSTRG.97807"; transcript_id "MSTRG.97807.46"; exon_number "9";
chr2	StringTie	exon	97663452	97664123	1000	-	.	gene_id "MSTRG.97807"; transcript_id "MSTRG.97807.46"; exon_number "10";
chr2	StringTie	transcript	97655956	97664091	1000	-	.	gene_id "MSTRG.97807"; transcript_id "MSTRG.97807.47";
chr2	StringTie	exon	97655956	97656960	1000	-	.	gene_id "MSTRG.97807"; transcript_id "MSTRG.97807.47"; exon_number "1";
chr2	StringTie	exon	97657152	97657192	1000	-	.	gene_id "MSTRG.97807"; transcript_id "MSTRG.97807.47"; exon_number "2";
chr2	StringTie	exon	97657448	97657509	1000	-	.	gene_id "MSTRG.97807"; transcript_id "MSTRG.97807.47"; exon_number "3";
chr2	StringTie	exon	97657964	97658036	1000	-	.	gene_id "MSTRG.97807"; transcript_id "MSTRG.97807.47"; exon_number "4";
chr2	StringTie	exon	97658278	97658316	1000	-	.	gene_id "MSTRG.97807"; transcript_id "MSTRG.97807.47"; exon_number "5";
chr2	StringTie	exon	97658427	97658643	1000	-	.	gene_id "MSTRG.97807"; transcript_id "MSTRG.97807.47"; exon_number "6";
chr2	StringTie	exon	97658879	97659003	1000	-	.	gene_id "MSTRG.97807"; transcript_id "MSTRG.97807.47"; exon_number "7";
chr2	StringTie	exon	97659352	97659477	1000	-	.	gene_id "MSTRG.97807"; transcript_id "MSTRG.97807.47"; exon_number "8";
chr2	StringTie	exon	97660571	97660646	1000	-	.	gene_id "MSTRG.97807"; transcript_id "MSTRG.97807.47"; exon_number "9";
chr2	StringTie	exon	97661882	97661946	1000	-	.	gene_id "MSTRG.97807"; transcript_id "MSTRG.97807.47"; exon_number "10";
chr2	StringTie	exon	97663452	97664091	1000	-	.	gene_id "MSTRG.97807"; transcript_id "MSTRG.97807.47"; exon_number "11";
chr2	StringTie	transcript	97655957	97663986	1000	-	.	gene_id "MSTRG.97807"; transcript_id "MSTRG.97807.48";
chr2	StringTie	exon	97655957	97656960	1000	-	.	gene_id "MSTRG.97807"; transcript_id "MSTRG.97807.48"; exon_number "1";
chr2	StringTie	exon	97657152	97657192	1000	-	.	gene_id "MSTRG.97807"; transcript_id "MSTRG.97807.48"; exon_number "2";
chr2	StringTie	exon	97657448	97657509	1000	-	.	gene_id "MSTRG.97807"; transcript_id "MSTRG.97807.48"; exon_number "3";
chr2	StringTie	exon	97657943	97658117	1000	-	.	gene_id "MSTRG.97807"; transcript_id "MSTRG.97807.48"; exon_number "4";
chr2	StringTie	exon	97658224	97658316	1000	-	.	gene_id "MSTRG.97807"; transcript_id "MSTRG.97807.48"; exon_number "5";
chr2	StringTie	exon	97658427	97659003	1000	-	.	gene_id "MSTRG.97807"; transcript_id "MSTRG.97807.48"; exon_number "6";
chr2	StringTie	exon	97659352	97659477	1000	-	.	gene_id "MSTRG.97807"; transcript_id "MSTRG.97807.48"; exon_number "7";
chr2	StringTie	exon	97660571	97660646	1000	-	.	gene_id "MSTRG.97807"; transcript_id "MSTRG.97807.48"; exon_number "8";
chr2	StringTie	exon	97661882	97661946	1000	-	.	gene_id "MSTRG.97807"; transcript_id "MSTRG.97807.48"; exon_number "9";
chr2	StringTie	exon	97663862	97663986	1000	-	.	gene_id "MSTRG.97807"; transcript_id "MSTRG.97807.48"; exon_number "10";
chr2	StringTie	transcript	97655440	97664028	1000	-	.	gene_id "MSTRG.97807"; transcript_id "MSTRG.97807.5";
chr2	StringTie	exon	97655440	97656960	1000	-	.	gene_id "MSTRG.97807"; transcript_id "MSTRG.97807.5"; exon_number "1";
chr2	StringTie	exon	97657152	97657192	1000	-	.	gene_id "MSTRG.97807"; transcript_id "MSTRG.97807.5"; exon_number "2";
chr2	StringTie	exon	97657448	97657509	1000	-	.	gene_id "MSTRG.97807"; transcript_id "MSTRG.97807.5"; exon_number "3";
chr2	StringTie	exon	97657943	97658117	1000	-	.	gene_id "MSTRG.97807"; transcript_id "MSTRG.97807.5"; exon_number "4";
chr2	StringTie	exon	97658224	97658316	1000	-	.	gene_id "MSTRG.97807"; transcript_id "MSTRG.97807.5"; exon_number "5";
chr2	StringTie	exon	97658427	97659003	1000	-	.	gene_id "MSTRG.97807"; transcript_id "MSTRG.97807.5"; exon_number "6";
chr2	StringTie	exon	97659352	97659552	1000	-	.	gene_id "MSTRG.97807"; transcript_id "MSTRG.97807.5"; exon_number "7";
chr2	StringTie	exon	97659574	97661946	1000	-	.	gene_id "MSTRG.97807"; transcript_id "MSTRG.97807.5"; exon_number "8";
chr2	StringTie	exon	97663843	97664028	1000	-	.	gene_id "MSTRG.97807"; transcript_id "MSTRG.97807.5"; exon_number "9";
chr2	StringTie	transcript	97655704	97664202	1000	-	.	gene_id "MSTRG.97807"; transcript_id "MSTRG.97807.6";
chr2	StringTie	exon	97655704	97656960	1000	-	.	gene_id "MSTRG.97807"; transcript_id "MSTRG.97807.6"; exon_number "1";
chr2	StringTie	exon	97657152	97657192	1000	-	.	gene_id "MSTRG.97807"; transcript_id "MSTRG.97807.6"; exon_number "2";
chr2	StringTie	exon	97657448	97657509	1000	-	.	gene_id "MSTRG.97807"; transcript_id "MSTRG.97807.6"; exon_number "3";
chr2	StringTie	exon	97657943	97658117	1000	-	.	gene_id "MSTRG.97807"; transcript_id "MSTRG.97807.6"; exon_number "4";
chr2	StringTie	exon	97658224	97658316	1000	-	.	gene_id "MSTRG.97807"; transcript_id "MSTRG.97807.6"; exon_number "5";
chr2	StringTie	exon	97658427	97658643	1000	-	.	gene_id "MSTRG.97807"; transcript_id "MSTRG.97807.6"; exon_number "6";
chr2	StringTie	exon	97658879	97659003	1000	-	.	gene_id "MSTRG.97807"; transcript_id "MSTRG.97807.6"; exon_number "7";
chr2	StringTie	exon	97659352	97659477	1000	-	.	gene_id "MSTRG.97807"; transcript_id "MSTRG.97807.6"; exon_number "8";
chr2	StringTie	exon	97660571	97660646	1000	-	.	gene_id "MSTRG.97807"; transcript_id "MSTRG.97807.6"; exon_number "9";
chr2	StringTie	exon	97661882	97661946	1000	-	.	gene_id "MSTRG.97807"; transcript_id "MSTRG.97807.6"; exon_number "10";
chr2	StringTie	exon	97663452	97664202	1000	-	.	gene_id "MSTRG.97807"; transcript_id "MSTRG.97807.6"; exon_number "11";
chr2	StringTie	transcript	97655754	97664177	1000	-	.	gene_id "MSTRG.97807"; transcript_id "MSTRG.97807.7";
chr2	StringTie	exon	97655754	97656960	1000	-	.	gene_id "MSTRG.97807"; transcript_id "MSTRG.97807.7"; exon_number "1";
chr2	StringTie	exon	97657152	97657192	1000	-	.	gene_id "MSTRG.97807"; transcript_id "MSTRG.97807.7"; exon_number "2";
chr2	StringTie	exon	97657448	97657509	1000	-	.	gene_id "MSTRG.97807"; transcript_id "MSTRG.97807.7"; exon_number "3";
chr2	StringTie	exon	97657943	97658117	1000	-	.	gene_id "MSTRG.97807"; transcript_id "MSTRG.97807.7"; exon_number "4";
chr2	StringTie	exon	97658224	97658316	1000	-	.	gene_id "MSTRG.97807"; transcript_id "MSTRG.97807.7"; exon_number "5";
chr2	StringTie	exon	97658427	97658643	1000	-	.	gene_id "MSTRG.97807"; transcript_id "MSTRG.97807.7"; exon_number "6";
chr2	StringTie	exon	97658879	97659003	1000	-	.	gene_id "MSTRG.97807"; transcript_id "MSTRG.97807.7"; exon_number "7";
chr2	StringTie	exon	97659352	97659477	1000	-	.	gene_id "MSTRG.97807"; transcript_id "MSTRG.97807.7"; exon_number "8";
chr2	StringTie	exon	97660571	97660646	1000	-	.	gene_id "MSTRG.97807"; transcript_id "MSTRG.97807.7"; exon_number "9";
chr2	StringTie	exon	97661882	97661946	1000	-	.	gene_id "MSTRG.97807"; transcript_id "MSTRG.97807.7"; exon_number "10";
chr2	StringTie	exon	97663054	97664177	1000	-	.	gene_id "MSTRG.97807"; transcript_id "MSTRG.97807.7"; exon_number "11";
chr2	StringTie	transcript	97655828	97664214	1000	-	.	gene_id "MSTRG.97807"; transcript_id "MSTRG.97807.8";
chr2	StringTie	exon	97655828	97656960	1000	-	.	gene_id "MSTRG.97807"; transcript_id "MSTRG.97807.8"; exon_number "1";
chr2	StringTie	exon	97657152	97657192	1000	-	.	gene_id "MSTRG.97807"; transcript_id "MSTRG.97807.8"; exon_number "2";
chr2	StringTie	exon	97657448	97657509	1000	-	.	gene_id "MSTRG.97807"; transcript_id "MSTRG.97807.8"; exon_number "3";
chr2	StringTie	exon	97657943	97658117	1000	-	.	gene_id "MSTRG.97807"; transcript_id "MSTRG.97807.8"; exon_number "4";
chr2	StringTie	exon	97658224	97658316	1000	-	.	gene_id "MSTRG.97807"; transcript_id "MSTRG.97807.8"; exon_number "5";
chr2	StringTie	exon	97658427	97658643	1000	-	.	gene_id "MSTRG.97807"; transcript_id "MSTRG.97807.8"; exon_number "6";
chr2	StringTie	exon	97658879	97659003	1000	-	.	gene_id "MSTRG.97807"; transcript_id "MSTRG.97807.8"; exon_number "7";
chr2	StringTie	exon	97659352	97659477	1000	-	.	gene_id "MSTRG.97807"; transcript_id "MSTRG.97807.8"; exon_number "8";
chr2	StringTie	exon	97661882	97661946	1000	-	.	gene_id "MSTRG.97807"; transcript_id "MSTRG.97807.8"; exon_number "9";
chr2	StringTie	exon	97663843	97664214	1000	-	.	gene_id "MSTRG.97807"; transcript_id "MSTRG.97807.8"; exon_number "10";
chr2	StringTie	transcript	97655828	97663956	1000	-	.	gene_id "MSTRG.97807"; transcript_id "MSTRG.97807.9";
chr2	StringTie	exon	97655828	97656960	1000	-	.	gene_id "MSTRG.97807"; transcript_id "MSTRG.97807.9"; exon_number "1";
chr2	StringTie	exon	97657152	97657192	1000	-	.	gene_id "MSTRG.97807"; transcript_id "MSTRG.97807.9"; exon_number "2";
chr2	StringTie	exon	97657448	97657509	1000	-	.	gene_id "MSTRG.97807"; transcript_id "MSTRG.97807.9"; exon_number "3";
chr2	StringTie	exon	97657943	97658117	1000	-	.	gene_id "MSTRG.97807"; transcript_id "MSTRG.97807.9"; exon_number "4";
chr2	StringTie	exon	97658224	97658316	1000	-	.	gene_id "MSTRG.97807"; transcript_id "MSTRG.97807.9"; exon_number "5";
chr2	StringTie	exon	97658427	97659003	1000	-	.	gene_id "MSTRG.97807"; transcript_id "MSTRG.97807.9"; exon_number "6";
chr2	StringTie	exon	97659352	97659477	1000	-	.	gene_id "MSTRG.97807"; transcript_id "MSTRG.97807.9"; exon_number "7";
chr2	StringTie	exon	97660190	97660646	1000	-	.	gene_id "MSTRG.97807"; transcript_id "MSTRG.97807.9"; exon_number "8";
chr2	StringTie	exon	97661882	97661946	1000	-	.	gene_id "MSTRG.97807"; transcript_id "MSTRG.97807.9"; exon_number "9";
chr2	StringTie	exon	97663843	97663956	1000	-	.	gene_id "MSTRG.97807"; transcript_id "MSTRG.97807.9"; exon_number "10";
chr2	StringTie	transcript	97655939	97656899	1000	+	.	gene_id "MSTRG.97808"; transcript_id "MSTRG.97808.1";
chr2	StringTie	exon	97655939	97656054	1000	+	.	gene_id "MSTRG.97808"; transcript_id "MSTRG.97808.1"; exon_number "1";
chr2	StringTie	exon	97656433	97656899	1000	+	.	gene_id "MSTRG.97808"; transcript_id "MSTRG.97808.1"; exon_number "2";
chr2	StringTie	transcript	97656015	97657154	1000	+	.	gene_id "MSTRG.97808"; transcript_id "MSTRG.97808.10";
chr2	StringTie	exon	97656015	97656305	1000	+	.	gene_id "MSTRG.97808"; transcript_id "MSTRG.97808.10"; exon_number "1";
chr2	StringTie	exon	97656708	97657154	1000	+	.	gene_id "MSTRG.97808"; transcript_id "MSTRG.97808.10"; exon_number "2";
chr2	StringTie	transcript	97656036	97657144	1000	+	.	gene_id "MSTRG.97808"; transcript_id "MSTRG.97808.11";
chr2	StringTie	exon	97656036	97656054	1000	+	.	gene_id "MSTRG.97808"; transcript_id "MSTRG.97808.11"; exon_number "1";
chr2	StringTie	exon	97656215	97656518	1000	+	.	gene_id "MSTRG.97808"; transcript_id "MSTRG.97808.11"; exon_number "2";
chr2	StringTie	exon	97656596	97657144	1000	+	.	gene_id "MSTRG.97808"; transcript_id "MSTRG.97808.11"; exon_number "3";
chr2	StringTie	transcript	97656137	97656883	1000	+	.	gene_id "MSTRG.97808"; transcript_id "MSTRG.97808.12";
chr2	StringTie	exon	97656137	97656391	1000	+	.	gene_id "MSTRG.97808"; transcript_id "MSTRG.97808.12"; exon_number "1";
chr2	StringTie	exon	97656433	97656544	1000	+	.	gene_id "MSTRG.97808"; transcript_id "MSTRG.97808.12"; exon_number "2";
chr2	StringTie	exon	97656708	97656883	1000	+	.	gene_id "MSTRG.97808"; transcript_id "MSTRG.97808.12"; exon_number "3";
chr2	StringTie	transcript	97655964	97656806	1000	+	.	gene_id "MSTRG.97808"; transcript_id "MSTRG.97808.2";
chr2	StringTie	exon	97655964	97656096	1000	+	.	gene_id "MSTRG.97808"; transcript_id "MSTRG.97808.2"; exon_number "1";
chr2	StringTie	exon	97656131	97656418	1000	+	.	gene_id "MSTRG.97808"; transcript_id "MSTRG.97808.2"; exon_number "2";
chr2	StringTie	exon	97656596	97656806	1000	+	.	gene_id "MSTRG.97808"; transcript_id "MSTRG.97808.2"; exon_number "3";
chr2	StringTie	transcript	97655966	97656895	1000	+	.	gene_id "MSTRG.97808"; transcript_id "MSTRG.97808.3";
chr2	StringTie	exon	97655966	97656054	1000	+	.	gene_id "MSTRG.97808"; transcript_id "MSTRG.97808.3"; exon_number "1";
chr2	StringTie	exon	97656131	97656471	1000	+	.	gene_id "MSTRG.97808"; transcript_id "MSTRG.97808.3"; exon_number "2";
chr2	StringTie	exon	97656708	97656895	1000	+	.	gene_id "MSTRG.97808"; transcript_id "MSTRG.97808.3"; exon_number "3";
chr2	StringTie	transcript	97655967	97656861	1000	+	.	gene_id "MSTRG.97808"; transcript_id "MSTRG.97808.4";
chr2	StringTie	exon	97655967	97656054	1000	+	.	gene_id "MSTRG.97808"; transcript_id "MSTRG.97808.4"; exon_number "1";
chr2	StringTie	exon	97656215	97656400	1000	+	.	gene_id "MSTRG.97808"; transcript_id "MSTRG.97808.4"; exon_number "2";
chr2	StringTie	exon	97656708	97656861	1000	+	.	gene_id "MSTRG.97808"; transcript_id "MSTRG.97808.4"; exon_number "3";
chr2	StringTie	transcript	97655967	97657147	1000	+	.	gene_id "MSTRG.97808"; transcript_id "MSTRG.97808.5";
chr2	StringTie	exon	97655967	97656101	1000	+	.	gene_id "MSTRG.97808"; transcript_id "MSTRG.97808.5"; exon_number "1";
chr2	StringTie	exon	97656204	97656360	1000	+	.	gene_id "MSTRG.97808"; transcript_id "MSTRG.97808.5"; exon_number "2";
chr2	StringTie	exon	97656511	97656649	1000	+	.	gene_id "MSTRG.97808"; transcript_id "MSTRG.97808.5"; exon_number "3";
chr2	StringTie	exon	97656805	97657147	1000	+	.	gene_id "MSTRG.97808"; transcript_id "MSTRG.97808.5"; exon_number "4";
chr2	StringTie	transcript	97655972	97656860	1000	+	.	gene_id "MSTRG.97808"; transcript_id "MSTRG.97808.6";
chr2	StringTie	exon	97655972	97656254	1000	+	.	gene_id "MSTRG.97808"; transcript_id "MSTRG.97808.6"; exon_number "1";
chr2	StringTie	exon	97656805	97656860	1000	+	.	gene_id "MSTRG.97808"; transcript_id "MSTRG.97808.6"; exon_number "2";
chr2	StringTie	transcript	97655972	97656894	1000	+	.	gene_id "MSTRG.97808"; transcript_id "MSTRG.97808.7";
chr2	StringTie	exon	97655972	97656054	1000	+	.	gene_id "MSTRG.97808"; transcript_id "MSTRG.97808.7"; exon_number "1";
chr2	StringTie	exon	97656102	97656649	1000	+	.	gene_id "MSTRG.97808"; transcript_id "MSTRG.97808.7"; exon_number "2";
chr2	StringTie	exon	97656708	97656894	1000	+	.	gene_id "MSTRG.97808"; transcript_id "MSTRG.97808.7"; exon_number "3";
chr2	StringTie	transcript	97655972	97656853	1000	+	.	gene_id "MSTRG.97808"; transcript_id "MSTRG.97808.8";
chr2	StringTie	exon	97655972	97656054	1000	+	.	gene_id "MSTRG.97808"; transcript_id "MSTRG.97808.8"; exon_number "1";
chr2	StringTie	exon	97656215	97656418	1000	+	.	gene_id "MSTRG.97808"; transcript_id "MSTRG.97808.8"; exon_number "2";
chr2	StringTie	exon	97656596	97656853	1000	+	.	gene_id "MSTRG.97808"; transcript_id "MSTRG.97808.8"; exon_number "3";
chr2	StringTie	transcript	97655973	97657150	1000	+	.	gene_id "MSTRG.97808"; transcript_id "MSTRG.97808.9";
chr2	StringTie	exon	97655973	97656101	1000	+	.	gene_id "MSTRG.97808"; transcript_id "MSTRG.97808.9"; exon_number "1";
chr2	StringTie	exon	97656211	97656544	1000	+	.	gene_id "MSTRG.97808"; transcript_id "MSTRG.97808.9"; exon_number "2";
chr2	StringTie	exon	97656708	97657150	1000	+	.	gene_id "MSTRG.97808"; transcript_id "MSTRG.97808.9"; exon_number "3";
chr2	StringTie	transcript	97713560	97739860	1000	+	.	gene_id "MSTRG.97809"; transcript_id "ENST00000264972"; gene_name "ZAP70"; ref_gene_id "ENSG00000115085";
chr2	StringTie	exon	97713560	97713674	1000	+	.	gene_id "MSTRG.97809"; transcript_id "ENST00000264972"; exon_number "1"; gene_name "ZAP70"; ref_gene_id "ENSG00000115085";
chr2	StringTie	exon	97713916	97713994	1000	+	.	gene_id "MSTRG.97809"; transcript_id "ENST00000264972"; exon_number "2"; gene_name "ZAP70"; ref_gene_id "ENSG00000115085";
chr2	StringTie	exon	97724016	97724438	1000	+	.	gene_id "MSTRG.97809"; transcript_id "ENST00000264972"; exon_number "3"; gene_name "ZAP70"; ref_gene_id "ENSG00000115085";
chr2	StringTie	exon	97725092	97725252	1000	+	.	gene_id "MSTRG.97809"; transcript_id "ENST00000264972"; exon_number "4"; gene_name "ZAP70"; ref_gene_id "ENSG00000115085";
chr2	StringTie	exon	97732883	97733021	1000	+	.	gene_id "MSTRG.97809"; transcript_id "ENST00000264972"; exon_number "5"; gene_name "ZAP70"; ref_gene_id "ENSG00000115085";
chr2	StringTie	exon	97733125	97733212	1000	+	.	gene_id "MSTRG.97809"; transcript_id "ENST00000264972"; exon_number "6"; gene_name "ZAP70"; ref_gene_id "ENSG00000115085";
chr2	StringTie	exon	97733297	97733343	1000	+	.	gene_id "MSTRG.97809"; transcript_id "ENST00000264972"; exon_number "7"; gene_name "ZAP70"; ref_gene_id "ENSG00000115085";
chr2	StringTie	exon	97733544	97733595	1000	+	.	gene_id "MSTRG.97809"; transcript_id "ENST00000264972"; exon_number "8"; gene_name "ZAP70"; ref_gene_id "ENSG00000115085";
chr2	StringTie	exon	97734520	97734712	1000	+	.	gene_id "MSTRG.97809"; transcript_id "ENST00000264972"; exon_number "9"; gene_name "ZAP70"; ref_gene_id "ENSG00000115085";
chr2	StringTie	exon	97735250	97735456	1000	+	.	gene_id "MSTRG.97809"; transcript_id "ENST00000264972"; exon_number "10"; gene_name "ZAP70"; ref_gene_id "ENSG00000115085";
chr2	StringTie	exon	97737473	97737665	1000	+	.	gene_id "MSTRG.97809"; transcript_id "ENST00000264972"; exon_number "11"; gene_name "ZAP70"; ref_gene_id "ENSG00000115085";
chr2	StringTie	exon	97737757	97737897	1000	+	.	gene_id "MSTRG.97809"; transcript_id "ENST00000264972"; exon_number "12"; gene_name "ZAP70"; ref_gene_id "ENSG00000115085";
chr2	StringTie	exon	97737995	97738107	1000	+	.	gene_id "MSTRG.97809"; transcript_id "ENST00000264972"; exon_number "13"; gene_name "ZAP70"; ref_gene_id "ENSG00000115085";
chr2	StringTie	exon	97739375	97739860	1000	+	.	gene_id "MSTRG.97809"; transcript_id "ENST00000264972"; exon_number "14"; gene_name "ZAP70"; ref_gene_id "ENSG00000115085";
chr2	StringTie	transcript	97669743	97671788	1000	+	.	gene_id "MSTRG.97809"; transcript_id "ENST00000428157"; gene_name "LINC01125"; ref_gene_id "ENSG00000228486";
chr2	StringTie	exon	97669743	97669834	1000	+	.	gene_id "MSTRG.97809"; transcript_id "ENST00000428157"; exon_number "1"; gene_name "LINC01125"; ref_gene_id "ENSG00000228486";
chr2	StringTie	exon	97671331	97671788	1000	+	.	gene_id "MSTRG.97809"; transcript_id "ENST00000428157"; exon_number "2"; gene_name "LINC01125"; ref_gene_id "ENSG00000228486";
chr2	StringTie	transcript	97675821	97703024	1000	+	.	gene_id "MSTRG.97809"; transcript_id "ENST00000445382"; gene_name "LINC01125"; ref_gene_id "ENSG00000228486";
chr2	StringTie	exon	97675821	97675928	1000	+	.	gene_id "MSTRG.97809"; transcript_id "ENST00000445382"; exon_number "1"; gene_name "LINC01125"; ref_gene_id "ENSG00000228486";
chr2	StringTie	exon	97690256	97690327	1000	+	.	gene_id "MSTRG.97809"; transcript_id "ENST00000445382"; exon_number "2"; gene_name "LINC01125"; ref_gene_id "ENSG00000228486";
chr2	StringTie	exon	97694447	97694599	1000	+	.	gene_id "MSTRG.97809"; transcript_id "ENST00000445382"; exon_number "3"; gene_name "LINC01125"; ref_gene_id "ENSG00000228486";
chr2	StringTie	exon	97699026	97699136	1000	+	.	gene_id "MSTRG.97809"; transcript_id "ENST00000445382"; exon_number "4"; gene_name "LINC01125"; ref_gene_id "ENSG00000228486";
chr2	StringTie	exon	97702669	97703024	1000	+	.	gene_id "MSTRG.97809"; transcript_id "ENST00000445382"; exon_number "5"; gene_name "LINC01125"; ref_gene_id "ENSG00000228486";
chr2	StringTie	transcript	97664217	97675721	1000	+	.	gene_id "MSTRG.97809"; transcript_id "ENST00000450072"; gene_name "LINC01125"; ref_gene_id "ENSG00000228486";
chr2	StringTie	exon	97664217	97664472	1000	+	.	gene_id "MSTRG.97809"; transcript_id "ENST00000450072"; exon_number "1"; gene_name "LINC01125"; ref_gene_id "ENSG00000228486";
chr2	StringTie	exon	97665803	97665940	1000	+	.	gene_id "MSTRG.97809"; transcript_id "ENST00000450072"; exon_number "2"; gene_name "LINC01125"; ref_gene_id "ENSG00000228486";
chr2	StringTie	exon	97674456	97674557	1000	+	.	gene_id "MSTRG.97809"; transcript_id "ENST00000450072"; exon_number "3"; gene_name "LINC01125"; ref_gene_id "ENSG00000228486";
chr2	StringTie	exon	97675631	97675721	1000	+	.	gene_id "MSTRG.97809"; transcript_id "ENST00000450072"; exon_number "4"; gene_name "LINC01125"; ref_gene_id "ENSG00000228486";
chr2	StringTie	transcript	97669746	97703056	1000	+	.	gene_id "MSTRG.97809"; transcript_id "ENST00000451384"; gene_name "LINC01125"; ref_gene_id "ENSG00000228486";
chr2	StringTie	exon	97669746	97669834	1000	+	.	gene_id "MSTRG.97809"; transcript_id "ENST00000451384"; exon_number "1"; gene_name "LINC01125"; ref_gene_id "ENSG00000228486";
chr2	StringTie	exon	97671331	97671499	1000	+	.	gene_id "MSTRG.97809"; transcript_id "ENST00000451384"; exon_number "2"; gene_name "LINC01125"; ref_gene_id "ENSG00000228486";
chr2	StringTie	exon	97674456	97674557	1000	+	.	gene_id "MSTRG.97809"; transcript_id "ENST00000451384"; exon_number "3"; gene_name "LINC01125"; ref_gene_id "ENSG00000228486";
chr2	StringTie	exon	97675631	97675721	1000	+	.	gene_id "MSTRG.97809"; transcript_id "ENST00000451384"; exon_number "4"; gene_name "LINC01125"; ref_gene_id "ENSG00000228486";
chr2	StringTie	exon	97675845	97675928	1000	+	.	gene_id "MSTRG.97809"; transcript_id "ENST00000451384"; exon_number "5"; gene_name "LINC01125"; ref_gene_id "ENSG00000228486";
chr2	StringTie	exon	97688895	97688993	1000	+	.	gene_id "MSTRG.97809"; transcript_id "ENST00000451384"; exon_number "6"; gene_name "LINC01125"; ref_gene_id "ENSG00000228486";
chr2	StringTie	exon	97690256	97690327	1000	+	.	gene_id "MSTRG.97809"; transcript_id "ENST00000451384"; exon_number "7"; gene_name "LINC01125"; ref_gene_id "ENSG00000228486";
chr2	StringTie	exon	97699026	97699136	1000	+	.	gene_id "MSTRG.97809"; transcript_id "ENST00000451384"; exon_number "8"; gene_name "LINC01125"; ref_gene_id "ENSG00000228486";
chr2	StringTie	exon	97701154	97701304	1000	+	.	gene_id "MSTRG.97809"; transcript_id "ENST00000451384"; exon_number "9"; gene_name "LINC01125"; ref_gene_id "ENSG00000228486";
chr2	StringTie	exon	97702669	97703056	1000	+	.	gene_id "MSTRG.97809"; transcript_id "ENST00000451384"; exon_number "10"; gene_name "LINC01125"; ref_gene_id "ENSG00000228486";
chr2	StringTie	transcript	97734406	97739498	1000	+	.	gene_id "MSTRG.97809"; transcript_id "ENST00000451498"; gene_name "ZAP70"; ref_gene_id "ENSG00000115085";
chr2	StringTie	exon	97734406	97734712	1000	+	.	gene_id "MSTRG.97809"; transcript_id "ENST00000451498"; exon_number "1"; gene_name "ZAP70"; ref_gene_id "ENSG00000115085";
chr2	StringTie	exon	97735250	97735456	1000	+	.	gene_id "MSTRG.97809"; transcript_id "ENST00000451498"; exon_number "2"; gene_name "ZAP70"; ref_gene_id "ENSG00000115085";
chr2	StringTie	exon	97737473	97737665	1000	+	.	gene_id "MSTRG.97809"; transcript_id "ENST00000451498"; exon_number "3"; gene_name "ZAP70"; ref_gene_id "ENSG00000115085";
chr2	StringTie	exon	97737757	97737897	1000	+	.	gene_id "MSTRG.97809"; transcript_id "ENST00000451498"; exon_number "4"; gene_name "ZAP70"; ref_gene_id "ENSG00000115085";
chr2	StringTie	exon	97737995	97738107	1000	+	.	gene_id "MSTRG.97809"; transcript_id "ENST00000451498"; exon_number "5"; gene_name "ZAP70"; ref_gene_id "ENSG00000115085";
chr2	StringTie	exon	97739375	97739498	1000	+	.	gene_id "MSTRG.97809"; transcript_id "ENST00000451498"; exon_number "6"; gene_name "ZAP70"; ref_gene_id "ENSG00000115085";
chr2	StringTie	transcript	97669776	97702704	1000	+	.	gene_id "MSTRG.97809"; transcript_id "ENST00000458149"; gene_name "LINC01125"; ref_gene_id "ENSG00000228486";
chr2	StringTie	exon	97669776	97669834	1000	+	.	gene_id "MSTRG.97809"; transcript_id "ENST00000458149"; exon_number "1"; gene_name "LINC01125"; ref_gene_id "ENSG00000228486";
chr2	StringTie	exon	97671191	97671306	1000	+	.	gene_id "MSTRG.97809"; transcript_id "ENST00000458149"; exon_number "2"; gene_name "LINC01125"; ref_gene_id "ENSG00000228486";
chr2	StringTie	exon	97674456	97674557	1000	+	.	gene_id "MSTRG.97809"; transcript_id "ENST00000458149"; exon_number "3"; gene_name "LINC01125"; ref_gene_id "ENSG00000228486";
chr2	StringTie	exon	97675845	97675928	1000	+	.	gene_id "MSTRG.97809"; transcript_id "ENST00000458149"; exon_number "4"; gene_name "LINC01125"; ref_gene_id "ENSG00000228486";
chr2	StringTie	exon	97688895	97688993	1000	+	.	gene_id "MSTRG.97809"; transcript_id "ENST00000458149"; exon_number "5"; gene_name "LINC01125"; ref_gene_id "ENSG00000228486";
chr2	StringTie	exon	97690256	97690327	1000	+	.	gene_id "MSTRG.97809"; transcript_id "ENST00000458149"; exon_number "6"; gene_name "LINC01125"; ref_gene_id "ENSG00000228486";
chr2	StringTie	exon	97699026	97699136	1000	+	.	gene_id "MSTRG.97809"; transcript_id "ENST00000458149"; exon_number "7"; gene_name "LINC01125"; ref_gene_id "ENSG00000228486";
chr2	StringTie	exon	97701154	97701304	1000	+	.	gene_id "MSTRG.97809"; transcript_id "ENST00000458149"; exon_number "8"; gene_name "LINC01125"; ref_gene_id "ENSG00000228486";
chr2	StringTie	exon	97702669	97702704	1000	+	.	gene_id "MSTRG.97809"; transcript_id "ENST00000458149"; exon_number "9"; gene_name "LINC01125"; ref_gene_id "ENSG00000228486";
chr2	StringTie	transcript	97724461	97739862	1000	+	.	gene_id "MSTRG.97809"; transcript_id "ENST00000463643"; gene_name "ZAP70"; ref_gene_id "ENSG00000115085";
chr2	StringTie	exon	97724461	97724684	1000	+	.	gene_id "MSTRG.97809"; transcript_id "ENST00000463643"; exon_number "1"; gene_name "ZAP70"; ref_gene_id "ENSG00000115085";
chr2	StringTie	exon	97724855	97724893	1000	+	.	gene_id "MSTRG.97809"; transcript_id "ENST00000463643"; exon_number "2"; gene_name "ZAP70"; ref_gene_id "ENSG00000115085";
chr2	StringTie	exon	97725092	97725252	1000	+	.	gene_id "MSTRG.97809"; transcript_id "ENST00000463643"; exon_number "3"; gene_name "ZAP70"; ref_gene_id "ENSG00000115085";
chr2	StringTie	exon	97732883	97733021	1000	+	.	gene_id "MSTRG.97809"; transcript_id "ENST00000463643"; exon_number "4"; gene_name "ZAP70"; ref_gene_id "ENSG00000115085";
chr2	StringTie	exon	97733125	97733212	1000	+	.	gene_id "MSTRG.97809"; transcript_id "ENST00000463643"; exon_number "5"; gene_name "ZAP70"; ref_gene_id "ENSG00000115085";
chr2	StringTie	exon	97733297	97733343	1000	+	.	gene_id "MSTRG.97809"; transcript_id "ENST00000463643"; exon_number "6"; gene_name "ZAP70"; ref_gene_id "ENSG00000115085";
chr2	StringTie	exon	97733544	97733595	1000	+	.	gene_id "MSTRG.97809"; transcript_id "ENST00000463643"; exon_number "7"; gene_name "ZAP70"; ref_gene_id "ENSG00000115085";
chr2	StringTie	exon	97734520	97734712	1000	+	.	gene_id "MSTRG.97809"; transcript_id "ENST00000463643"; exon_number "8"; gene_name "ZAP70"; ref_gene_id "ENSG00000115085";
chr2	StringTie	exon	97735250	97735456	1000	+	.	gene_id "MSTRG.97809"; transcript_id "ENST00000463643"; exon_number "9"; gene_name "ZAP70"; ref_gene_id "ENSG00000115085";
chr2	StringTie	exon	97737473	97737665	1000	+	.	gene_id "MSTRG.97809"; transcript_id "ENST00000463643"; exon_number "10"; gene_name "ZAP70"; ref_gene_id "ENSG00000115085";
chr2	StringTie	exon	97737757	97737897	1000	+	.	gene_id "MSTRG.97809"; transcript_id "ENST00000463643"; exon_number "11"; gene_name "ZAP70"; ref_gene_id "ENSG00000115085";
chr2	StringTie	exon	97737995	97738107	1000	+	.	gene_id "MSTRG.97809"; transcript_id "ENST00000463643"; exon_number "12"; gene_name "ZAP70"; ref_gene_id "ENSG00000115085";
chr2	StringTie	exon	97739375	97739862	1000	+	.	gene_id "MSTRG.97809"; transcript_id "ENST00000463643"; exon_number "13"; gene_name "ZAP70"; ref_gene_id "ENSG00000115085";
chr2	StringTie	transcript	97713582	97733782	1000	+	.	gene_id "MSTRG.97809"; transcript_id "ENST00000483781"; gene_name "ZAP70"; ref_gene_id "ENSG00000115085";
chr2	StringTie	exon	97713582	97713674	1000	+	.	gene_id "MSTRG.97809"; transcript_id "ENST00000483781"; exon_number "1"; gene_name "ZAP70"; ref_gene_id "ENSG00000115085";
chr2	StringTie	exon	97713916	97713994	1000	+	.	gene_id "MSTRG.97809"; transcript_id "ENST00000483781"; exon_number "2"; gene_name "ZAP70"; ref_gene_id "ENSG00000115085";
chr2	StringTie	exon	97724016	97724438	1000	+	.	gene_id "MSTRG.97809"; transcript_id "ENST00000483781"; exon_number "3"; gene_name "ZAP70"; ref_gene_id "ENSG00000115085";
chr2	StringTie	exon	97725092	97725252	1000	+	.	gene_id "MSTRG.97809"; transcript_id "ENST00000483781"; exon_number "4"; gene_name "ZAP70"; ref_gene_id "ENSG00000115085";
chr2	StringTie	exon	97732883	97733021	1000	+	.	gene_id "MSTRG.97809"; transcript_id "ENST00000483781"; exon_number "5"; gene_name "ZAP70"; ref_gene_id "ENSG00000115085";
chr2	StringTie	exon	97733125	97733212	1000	+	.	gene_id "MSTRG.97809"; transcript_id "ENST00000483781"; exon_number "6"; gene_name "ZAP70"; ref_gene_id "ENSG00000115085";
chr2	StringTie	exon	97733297	97733782	1000	+	.	gene_id "MSTRG.97809"; transcript_id "ENST00000483781"; exon_number "7"; gene_name "ZAP70"; ref_gene_id "ENSG00000115085";
chr2	StringTie	transcript	97732929	97739859	1000	+	.	gene_id "MSTRG.97809"; transcript_id "ENST00000487283"; gene_name "ZAP70"; ref_gene_id "ENSG00000115085";
chr2	StringTie	exon	97732929	97733021	1000	+	.	gene_id "MSTRG.97809"; transcript_id "ENST00000487283"; exon_number "1"; gene_name "ZAP70"; ref_gene_id "ENSG00000115085";
chr2	StringTie	exon	97733125	97733212	1000	+	.	gene_id "MSTRG.97809"; transcript_id "ENST00000487283"; exon_number "2"; gene_name "ZAP70"; ref_gene_id "ENSG00000115085";
chr2	StringTie	exon	97733297	97735456	1000	+	.	gene_id "MSTRG.97809"; transcript_id "ENST00000487283"; exon_number "3"; gene_name "ZAP70"; ref_gene_id "ENSG00000115085";
chr2	StringTie	exon	97737473	97737665	1000	+	.	gene_id "MSTRG.97809"; transcript_id "ENST00000487283"; exon_number "4"; gene_name "ZAP70"; ref_gene_id "ENSG00000115085";
chr2	StringTie	exon	97737757	97737897	1000	+	.	gene_id "MSTRG.97809"; transcript_id "ENST00000487283"; exon_number "5"; gene_name "ZAP70"; ref_gene_id "ENSG00000115085";
chr2	StringTie	exon	97737995	97738107	1000	+	.	gene_id "MSTRG.97809"; transcript_id "ENST00000487283"; exon_number "6"; gene_name "ZAP70"; ref_gene_id "ENSG00000115085";
chr2	StringTie	exon	97739375	97739859	1000	+	.	gene_id "MSTRG.97809"; transcript_id "ENST00000487283"; exon_number "7"; gene_name "ZAP70"; ref_gene_id "ENSG00000115085";
chr2	StringTie	transcript	97737822	97738577	1000	+	.	gene_id "MSTRG.97809"; transcript_id "ENST00000489250"; gene_name "ZAP70"; ref_gene_id "ENSG00000115085";
chr2	StringTie	exon	97737822	97737897	1000	+	.	gene_id "MSTRG.97809"; transcript_id "ENST00000489250"; exon_number "1"; gene_name "ZAP70"; ref_gene_id "ENSG00000115085";
chr2	StringTie	exon	97737995	97738577	1000	+	.	gene_id "MSTRG.97809"; transcript_id "ENST00000489250"; exon_number "2"; gene_name "ZAP70"; ref_gene_id "ENSG00000115085";
chr2	StringTie	transcript	97735230	97738011	1000	+	.	gene_id "MSTRG.97809"; transcript_id "ENST00000495754"; gene_name "ZAP70"; ref_gene_id "ENSG00000115085";
chr2	StringTie	exon	97735230	97735456	1000	+	.	gene_id "MSTRG.97809"; transcript_id "ENST00000495754"; exon_number "1"; gene_name "ZAP70"; ref_gene_id "ENSG00000115085";
chr2	StringTie	exon	97737473	97737665	1000	+	.	gene_id "MSTRG.97809"; transcript_id "ENST00000495754"; exon_number "2"; gene_name "ZAP70"; ref_gene_id "ENSG00000115085";
chr2	StringTie	exon	97737757	97738011	1000	+	.	gene_id "MSTRG.97809"; transcript_id "ENST00000495754"; exon_number "3"; gene_name "ZAP70"; ref_gene_id "ENSG00000115085";
chr2	StringTie	transcript	97732702	97733424	1000	+	.	gene_id "MSTRG.97809"; transcript_id "ENST00000498836"; gene_name "ZAP70"; ref_gene_id "ENSG00000115085";
chr2	StringTie	exon	97732702	97733021	1000	+	.	gene_id "MSTRG.97809"; transcript_id "ENST00000498836"; exon_number "1"; gene_name "ZAP70"; ref_gene_id "ENSG00000115085";
chr2	StringTie	exon	97733125	97733212	1000	+	.	gene_id "MSTRG.97809"; transcript_id "ENST00000498836"; exon_number "2"; gene_name "ZAP70"; ref_gene_id "ENSG00000115085";
chr2	StringTie	exon	97733297	97733424	1000	+	.	gene_id "MSTRG.97809"; transcript_id "ENST00000498836"; exon_number "3"; gene_name "ZAP70"; ref_gene_id "ENSG00000115085";
chr2	StringTie	transcript	97674328	97694578	1000	+	.	gene_id "MSTRG.97809"; transcript_id "ENST00000594273"; gene_name "LINC01125"; ref_gene_id "ENSG00000228486";
chr2	StringTie	exon	97674328	97674557	1000	+	.	gene_id "MSTRG.97809"; transcript_id "ENST00000594273"; exon_number "1"; gene_name "LINC01125"; ref_gene_id "ENSG00000228486";
chr2	StringTie	exon	97675845	97675928	1000	+	.	gene_id "MSTRG.97809"; transcript_id "ENST00000594273"; exon_number "2"; gene_name "LINC01125"; ref_gene_id "ENSG00000228486";
chr2	StringTie	exon	97688895	97688993	1000	+	.	gene_id "MSTRG.97809"; transcript_id "ENST00000594273"; exon_number "3"; gene_name "LINC01125"; ref_gene_id "ENSG00000228486";
chr2	StringTie	exon	97690256	97690327	1000	+	.	gene_id "MSTRG.97809"; transcript_id "ENST00000594273"; exon_number "4"; gene_name "LINC01125"; ref_gene_id "ENSG00000228486";
chr2	StringTie	exon	97694447	97694578	1000	+	.	gene_id "MSTRG.97809"; transcript_id "ENST00000594273"; exon_number "5"; gene_name "LINC01125"; ref_gene_id "ENSG00000228486";
chr2	StringTie	transcript	97669793	97702815	1000	+	.	gene_id "MSTRG.97809"; transcript_id "ENST00000595492"; gene_name "LINC01125"; ref_gene_id "ENSG00000228486";
chr2	StringTie	exon	97669793	97669834	1000	+	.	gene_id "MSTRG.97809"; transcript_id "ENST00000595492"; exon_number "1"; gene_name "LINC01125"; ref_gene_id "ENSG00000228486";
chr2	StringTie	exon	97671331	97671499	1000	+	.	gene_id "MSTRG.97809"; transcript_id "ENST00000595492"; exon_number "2"; gene_name "LINC01125"; ref_gene_id "ENSG00000228486";
chr2	StringTie	exon	97675845	97675928	1000	+	.	gene_id "MSTRG.97809"; transcript_id "ENST00000595492"; exon_number "3"; gene_name "LINC01125"; ref_gene_id "ENSG00000228486";
chr2	StringTie	exon	97688895	97688993	1000	+	.	gene_id "MSTRG.97809"; transcript_id "ENST00000595492"; exon_number "4"; gene_name "LINC01125"; ref_gene_id "ENSG00000228486";
chr2	StringTie	exon	97690256	97690327	1000	+	.	gene_id "MSTRG.97809"; transcript_id "ENST00000595492"; exon_number "5"; gene_name "LINC01125"; ref_gene_id "ENSG00000228486";
chr2	StringTie	exon	97699026	97699136	1000	+	.	gene_id "MSTRG.97809"; transcript_id "ENST00000595492"; exon_number "6"; gene_name "LINC01125"; ref_gene_id "ENSG00000228486";
chr2	StringTie	exon	97702669	97702815	1000	+	.	gene_id "MSTRG.97809"; transcript_id "ENST00000595492"; exon_number "7"; gene_name "LINC01125"; ref_gene_id "ENSG00000228486";
chr2	StringTie	transcript	97669793	97702818	1000	+	.	gene_id "MSTRG.97809"; transcript_id "ENST00000595588"; gene_name "LINC01125"; ref_gene_id "ENSG00000228486";
chr2	StringTie	exon	97669793	97669834	1000	+	.	gene_id "MSTRG.97809"; transcript_id "ENST00000595588"; exon_number "1"; gene_name "LINC01125"; ref_gene_id "ENSG00000228486";
chr2	StringTie	exon	97671331	97671499	1000	+	.	gene_id "MSTRG.97809"; transcript_id "ENST00000595588"; exon_number "2"; gene_name "LINC01125"; ref_gene_id "ENSG00000228486";
chr2	StringTie	exon	97674456	97674557	1000	+	.	gene_id "MSTRG.97809"; transcript_id "ENST00000595588"; exon_number "3"; gene_name "LINC01125"; ref_gene_id "ENSG00000228486";
chr2	StringTie	exon	97675845	97675928	1000	+	.	gene_id "MSTRG.97809"; transcript_id "ENST00000595588"; exon_number "4"; gene_name "LINC01125"; ref_gene_id "ENSG00000228486";
chr2	StringTie	exon	97688895	97688993	1000	+	.	gene_id "MSTRG.97809"; transcript_id "ENST00000595588"; exon_number "5"; gene_name "LINC01125"; ref_gene_id "ENSG00000228486";
chr2	StringTie	exon	97699026	97699136	1000	+	.	gene_id "MSTRG.97809"; transcript_id "ENST00000595588"; exon_number "6"; gene_name "LINC01125"; ref_gene_id "ENSG00000228486";
chr2	StringTie	exon	97702669	97702818	1000	+	.	gene_id "MSTRG.97809"; transcript_id "ENST00000595588"; exon_number "7"; gene_name "LINC01125"; ref_gene_id "ENSG00000228486";
chr2	StringTie	transcript	97669793	97702725	1000	+	.	gene_id "MSTRG.97809"; transcript_id "ENST00000596069"; gene_name "LINC01125"; ref_gene_id "ENSG00000228486";
chr2	StringTie	exon	97669793	97669834	1000	+	.	gene_id "MSTRG.97809"; transcript_id "ENST00000596069"; exon_number "1"; gene_name "LINC01125"; ref_gene_id "ENSG00000228486";
chr2	StringTie	exon	97671331	97671499	1000	+	.	gene_id "MSTRG.97809"; transcript_id "ENST00000596069"; exon_number "2"; gene_name "LINC01125"; ref_gene_id "ENSG00000228486";
chr2	StringTie	exon	97674456	97674557	1000	+	.	gene_id "MSTRG.97809"; transcript_id "ENST00000596069"; exon_number "3"; gene_name "LINC01125"; ref_gene_id "ENSG00000228486";
chr2	StringTie	exon	97675631	97675721	1000	+	.	gene_id "MSTRG.97809"; transcript_id "ENST00000596069"; exon_number "4"; gene_name "LINC01125"; ref_gene_id "ENSG00000228486";
chr2	StringTie	exon	97675845	97675928	1000	+	.	gene_id "MSTRG.97809"; transcript_id "ENST00000596069"; exon_number "5"; gene_name "LINC01125"; ref_gene_id "ENSG00000228486";
chr2	StringTie	exon	97688895	97688993	1000	+	.	gene_id "MSTRG.97809"; transcript_id "ENST00000596069"; exon_number "6"; gene_name "LINC01125"; ref_gene_id "ENSG00000228486";
chr2	StringTie	exon	97690256	97690327	1000	+	.	gene_id "MSTRG.97809"; transcript_id "ENST00000596069"; exon_number "7"; gene_name "LINC01125"; ref_gene_id "ENSG00000228486";
chr2	StringTie	exon	97699026	97699136	1000	+	.	gene_id "MSTRG.97809"; transcript_id "ENST00000596069"; exon_number "8"; gene_name "LINC01125"; ref_gene_id "ENSG00000228486";
chr2	StringTie	exon	97702669	97702725	1000	+	.	gene_id "MSTRG.97809"; transcript_id "ENST00000596069"; exon_number "9"; gene_name "LINC01125"; ref_gene_id "ENSG00000228486";
chr2	StringTie	transcript	97669799	97677755	1000	+	.	gene_id "MSTRG.97809"; transcript_id "ENST00000596356"; gene_name "LINC01125"; ref_gene_id "ENSG00000228486";
chr2	StringTie	exon	97669799	97669834	1000	+	.	gene_id "MSTRG.97809"; transcript_id "ENST00000596356"; exon_number "1"; gene_name "LINC01125"; ref_gene_id "ENSG00000228486";
chr2	StringTie	exon	97674456	97674557	1000	+	.	gene_id "MSTRG.97809"; transcript_id "ENST00000596356"; exon_number "2"; gene_name "LINC01125"; ref_gene_id "ENSG00000228486";
chr2	StringTie	exon	97675631	97675721	1000	+	.	gene_id "MSTRG.97809"; transcript_id "ENST00000596356"; exon_number "3"; gene_name "LINC01125"; ref_gene_id "ENSG00000228486";
chr2	StringTie	exon	97675845	97675928	1000	+	.	gene_id "MSTRG.97809"; transcript_id "ENST00000596356"; exon_number "4"; gene_name "LINC01125"; ref_gene_id "ENSG00000228486";
chr2	StringTie	exon	97677419	97677755	1000	+	.	gene_id "MSTRG.97809"; transcript_id "ENST00000596356"; exon_number "5"; gene_name "LINC01125"; ref_gene_id "ENSG00000228486";
chr2	StringTie	transcript	97669793	97688993	1000	+	.	gene_id "MSTRG.97809"; transcript_id "ENST00000596529"; gene_name "LINC01125"; ref_gene_id "ENSG00000228486";
chr2	StringTie	exon	97669793	97669834	1000	+	.	gene_id "MSTRG.97809"; transcript_id "ENST00000596529"; exon_number "1"; gene_name "LINC01125"; ref_gene_id "ENSG00000228486";
chr2	StringTie	exon	97671331	97671574	1000	+	.	gene_id "MSTRG.97809"; transcript_id "ENST00000596529"; exon_number "2"; gene_name "LINC01125"; ref_gene_id "ENSG00000228486";
chr2	StringTie	exon	97674456	97674557	1000	+	.	gene_id "MSTRG.97809"; transcript_id "ENST00000596529"; exon_number "3"; gene_name "LINC01125"; ref_gene_id "ENSG00000228486";
chr2	StringTie	exon	97675631	97675721	1000	+	.	gene_id "MSTRG.97809"; transcript_id "ENST00000596529"; exon_number "4"; gene_name "LINC01125"; ref_gene_id "ENSG00000228486";
chr2	StringTie	exon	97675845	97675928	1000	+	.	gene_id "MSTRG.97809"; transcript_id "ENST00000596529"; exon_number "5"; gene_name "LINC01125"; ref_gene_id "ENSG00000228486";
chr2	StringTie	exon	97688895	97688993	1000	+	.	gene_id "MSTRG.97809"; transcript_id "ENST00000596529"; exon_number "6"; gene_name "LINC01125"; ref_gene_id "ENSG00000228486";
chr2	StringTie	transcript	97694456	97703040	1000	+	.	gene_id "MSTRG.97809"; transcript_id "ENST00000596740"; gene_name "LINC01125"; ref_gene_id "ENSG00000228486";
chr2	StringTie	exon	97694456	97694599	1000	+	.	gene_id "MSTRG.97809"; transcript_id "ENST00000596740"; exon_number "1"; gene_name "LINC01125"; ref_gene_id "ENSG00000228486";
chr2	StringTie	exon	97699026	97699136	1000	+	.	gene_id "MSTRG.97809"; transcript_id "ENST00000596740"; exon_number "2"; gene_name "LINC01125"; ref_gene_id "ENSG00000228486";
chr2	StringTie	exon	97701154	97701304	1000	+	.	gene_id "MSTRG.97809"; transcript_id "ENST00000596740"; exon_number "3"; gene_name "LINC01125"; ref_gene_id "ENSG00000228486";
chr2	StringTie	exon	97702669	97703040	1000	+	.	gene_id "MSTRG.97809"; transcript_id "ENST00000596740"; exon_number "4"; gene_name "LINC01125"; ref_gene_id "ENSG00000228486";
chr2	StringTie	transcript	97669793	97703054	1000	+	.	gene_id "MSTRG.97809"; transcript_id "ENST00000597654"; gene_name "LINC01125"; ref_gene_id "ENSG00000228486";
chr2	StringTie	exon	97669793	97669834	1000	+	.	gene_id "MSTRG.97809"; transcript_id "ENST00000597654"; exon_number "1"; gene_name "LINC01125"; ref_gene_id "ENSG00000228486";
chr2	StringTie	exon	97699026	97699136	1000	+	.	gene_id "MSTRG.97809"; transcript_id "ENST00000597654"; exon_number "2"; gene_name "LINC01125"; ref_gene_id "ENSG00000228486";
chr2	StringTie	exon	97701154	97701304	1000	+	.	gene_id "MSTRG.97809"; transcript_id "ENST00000597654"; exon_number "3"; gene_name "LINC01125"; ref_gene_id "ENSG00000228486";
chr2	StringTie	exon	97702669	97703054	1000	+	.	gene_id "MSTRG.97809"; transcript_id "ENST00000597654"; exon_number "4"; gene_name "LINC01125"; ref_gene_id "ENSG00000228486";
chr2	StringTie	transcript	97669793	97688940	1000	+	.	gene_id "MSTRG.97809"; transcript_id "ENST00000597941"; gene_name "LINC01125"; ref_gene_id "ENSG00000228486";
chr2	StringTie	exon	97669793	97669834	1000	+	.	gene_id "MSTRG.97809"; transcript_id "ENST00000597941"; exon_number "1"; gene_name "LINC01125"; ref_gene_id "ENSG00000228486";
chr2	StringTie	exon	97670590	97670689	1000	+	.	gene_id "MSTRG.97809"; transcript_id "ENST00000597941"; exon_number "2"; gene_name "LINC01125"; ref_gene_id "ENSG00000228486";
chr2	StringTie	exon	97671331	97671574	1000	+	.	gene_id "MSTRG.97809"; transcript_id "ENST00000597941"; exon_number "3"; gene_name "LINC01125"; ref_gene_id "ENSG00000228486";
chr2	StringTie	exon	97674456	97674557	1000	+	.	gene_id "MSTRG.97809"; transcript_id "ENST00000597941"; exon_number "4"; gene_name "LINC01125"; ref_gene_id "ENSG00000228486";
chr2	StringTie	exon	97675631	97675721	1000	+	.	gene_id "MSTRG.97809"; transcript_id "ENST00000597941"; exon_number "5"; gene_name "LINC01125"; ref_gene_id "ENSG00000228486";
chr2	StringTie	exon	97675845	97675928	1000	+	.	gene_id "MSTRG.97809"; transcript_id "ENST00000597941"; exon_number "6"; gene_name "LINC01125"; ref_gene_id "ENSG00000228486";
chr2	StringTie	exon	97688895	97688940	1000	+	.	gene_id "MSTRG.97809"; transcript_id "ENST00000597941"; exon_number "7"; gene_name "LINC01125"; ref_gene_id "ENSG00000228486";
chr2	StringTie	transcript	97669793	97699114	1000	+	.	gene_id "MSTRG.97809"; transcript_id "ENST00000598144"; gene_name "LINC01125"; ref_gene_id "ENSG00000228486";
chr2	StringTie	exon	97669793	97669834	1000	+	.	gene_id "MSTRG.97809"; transcript_id "ENST00000598144"; exon_number "1"; gene_name "LINC01125"; ref_gene_id "ENSG00000228486";
chr2	StringTie	exon	97671220	97671306	1000	+	.	gene_id "MSTRG.97809"; transcript_id "ENST00000598144"; exon_number "2"; gene_name "LINC01125"; ref_gene_id "ENSG00000228486";
chr2	StringTie	exon	97674456	97674557	1000	+	.	gene_id "MSTRG.97809"; transcript_id "ENST00000598144"; exon_number "3"; gene_name "LINC01125"; ref_gene_id "ENSG00000228486";
chr2	StringTie	exon	97675631	97675721	1000	+	.	gene_id "MSTRG.97809"; transcript_id "ENST00000598144"; exon_number "4"; gene_name "LINC01125"; ref_gene_id "ENSG00000228486";
chr2	StringTie	exon	97675845	97675928	1000	+	.	gene_id "MSTRG.97809"; transcript_id "ENST00000598144"; exon_number "5"; gene_name "LINC01125"; ref_gene_id "ENSG00000228486";
chr2	StringTie	exon	97688895	97688993	1000	+	.	gene_id "MSTRG.97809"; transcript_id "ENST00000598144"; exon_number "6"; gene_name "LINC01125"; ref_gene_id "ENSG00000228486";
chr2	StringTie	exon	97690256	97690327	1000	+	.	gene_id "MSTRG.97809"; transcript_id "ENST00000598144"; exon_number "7"; gene_name "LINC01125"; ref_gene_id "ENSG00000228486";
chr2	StringTie	exon	97699026	97699114	1000	+	.	gene_id "MSTRG.97809"; transcript_id "ENST00000598144"; exon_number "8"; gene_name "LINC01125"; ref_gene_id "ENSG00000228486";
chr2	StringTie	transcript	97669793	97703060	1000	+	.	gene_id "MSTRG.97809"; transcript_id "ENST00000598737"; gene_name "LINC01125"; ref_gene_id "ENSG00000228486";
chr2	StringTie	exon	97669793	97669834	1000	+	.	gene_id "MSTRG.97809"; transcript_id "ENST00000598737"; exon_number "1"; gene_name "LINC01125"; ref_gene_id "ENSG00000228486";
chr2	StringTie	exon	97675845	97675928	1000	+	.	gene_id "MSTRG.97809"; transcript_id "ENST00000598737"; exon_number "2"; gene_name "LINC01125"; ref_gene_id "ENSG00000228486";
chr2	StringTie	exon	97699026	97699136	1000	+	.	gene_id "MSTRG.97809"; transcript_id "ENST00000598737"; exon_number "3"; gene_name "LINC01125"; ref_gene_id "ENSG00000228486";
chr2	StringTie	exon	97702669	97703060	1000	+	.	gene_id "MSTRG.97809"; transcript_id "ENST00000598737"; exon_number "4"; gene_name "LINC01125"; ref_gene_id "ENSG00000228486";
chr2	StringTie	transcript	97669793	97701297	1000	+	.	gene_id "MSTRG.97809"; transcript_id "ENST00000598824"; gene_name "LINC01125"; ref_gene_id "ENSG00000228486";
chr2	StringTie	exon	97669793	97669834	1000	+	.	gene_id "MSTRG.97809"; transcript_id "ENST00000598824"; exon_number "1"; gene_name "LINC01125"; ref_gene_id "ENSG00000228486";
chr2	StringTie	exon	97671194	97671306	1000	+	.	gene_id "MSTRG.97809"; transcript_id "ENST00000598824"; exon_number "2"; gene_name "LINC01125"; ref_gene_id "ENSG00000228486";
chr2	StringTie	exon	97675845	97675928	1000	+	.	gene_id "MSTRG.97809"; transcript_id "ENST00000598824"; exon_number "3"; gene_name "LINC01125"; ref_gene_id "ENSG00000228486";
chr2	StringTie	exon	97688895	97688993	1000	+	.	gene_id "MSTRG.97809"; transcript_id "ENST00000598824"; exon_number "4"; gene_name "LINC01125"; ref_gene_id "ENSG00000228486";
chr2	StringTie	exon	97690256	97690327	1000	+	.	gene_id "MSTRG.97809"; transcript_id "ENST00000598824"; exon_number "5"; gene_name "LINC01125"; ref_gene_id "ENSG00000228486";
chr2	StringTie	exon	97699026	97699136	1000	+	.	gene_id "MSTRG.97809"; transcript_id "ENST00000598824"; exon_number "6"; gene_name "LINC01125"; ref_gene_id "ENSG00000228486";
chr2	StringTie	exon	97701154	97701297	1000	+	.	gene_id "MSTRG.97809"; transcript_id "ENST00000598824"; exon_number "7"; gene_name "LINC01125"; ref_gene_id "ENSG00000228486";
chr2	StringTie	transcript	97669793	97699136	1000	+	.	gene_id "MSTRG.97809"; transcript_id "ENST00000599015"; gene_name "LINC01125"; ref_gene_id "ENSG00000228486";
chr2	StringTie	exon	97669793	97669834	1000	+	.	gene_id "MSTRG.97809"; transcript_id "ENST00000599015"; exon_number "1"; gene_name "LINC01125"; ref_gene_id "ENSG00000228486";
chr2	StringTie	exon	97671194	97671306	1000	+	.	gene_id "MSTRG.97809"; transcript_id "ENST00000599015"; exon_number "2"; gene_name "LINC01125"; ref_gene_id "ENSG00000228486";
chr2	StringTie	exon	97674456	97674557	1000	+	.	gene_id "MSTRG.97809"; transcript_id "ENST00000599015"; exon_number "3"; gene_name "LINC01125"; ref_gene_id "ENSG00000228486";
chr2	StringTie	exon	97675845	97675928	1000	+	.	gene_id "MSTRG.97809"; transcript_id "ENST00000599015"; exon_number "4"; gene_name "LINC01125"; ref_gene_id "ENSG00000228486";
chr2	StringTie	exon	97688895	97688993	1000	+	.	gene_id "MSTRG.97809"; transcript_id "ENST00000599015"; exon_number "5"; gene_name "LINC01125"; ref_gene_id "ENSG00000228486";
chr2	StringTie	exon	97690256	97690327	1000	+	.	gene_id "MSTRG.97809"; transcript_id "ENST00000599015"; exon_number "6"; gene_name "LINC01125"; ref_gene_id "ENSG00000228486";
chr2	StringTie	exon	97699026	97699136	1000	+	.	gene_id "MSTRG.97809"; transcript_id "ENST00000599015"; exon_number "7"; gene_name "LINC01125"; ref_gene_id "ENSG00000228486";
chr2	StringTie	transcript	97669793	97702961	1000	+	.	gene_id "MSTRG.97809"; transcript_id "ENST00000599435"; gene_name "LINC01125"; ref_gene_id "ENSG00000228486";
chr2	StringTie	exon	97669793	97669834	1000	+	.	gene_id "MSTRG.97809"; transcript_id "ENST00000599435"; exon_number "1"; gene_name "LINC01125"; ref_gene_id "ENSG00000228486";
chr2	StringTie	exon	97675845	97675928	1000	+	.	gene_id "MSTRG.97809"; transcript_id "ENST00000599435"; exon_number "2"; gene_name "LINC01125"; ref_gene_id "ENSG00000228486";
chr2	StringTie	exon	97688895	97688993	1000	+	.	gene_id "MSTRG.97809"; transcript_id "ENST00000599435"; exon_number "3"; gene_name "LINC01125"; ref_gene_id "ENSG00000228486";
chr2	StringTie	exon	97690256	97690327	1000	+	.	gene_id "MSTRG.97809"; transcript_id "ENST00000599435"; exon_number "4"; gene_name "LINC01125"; ref_gene_id "ENSG00000228486";
chr2	StringTie	exon	97699026	97699136	1000	+	.	gene_id "MSTRG.97809"; transcript_id "ENST00000599435"; exon_number "5"; gene_name "LINC01125"; ref_gene_id "ENSG00000228486";
chr2	StringTie	exon	97702669	97702961	1000	+	.	gene_id "MSTRG.97809"; transcript_id "ENST00000599435"; exon_number "6"; gene_name "LINC01125"; ref_gene_id "ENSG00000228486";
chr2	StringTie	transcript	97669743	97703024	1000	+	.	gene_id "MSTRG.97809"; transcript_id "ENST00000599501"; gene_name "LINC01125"; ref_gene_id "ENSG00000228486";
chr2	StringTie	exon	97669743	97669834	1000	+	.	gene_id "MSTRG.97809"; transcript_id "ENST00000599501"; exon_number "1"; gene_name "LINC01125"; ref_gene_id "ENSG00000228486";
chr2	StringTie	exon	97675845	97675928	1000	+	.	gene_id "MSTRG.97809"; transcript_id "ENST00000599501"; exon_number "2"; gene_name "LINC01125"; ref_gene_id "ENSG00000228486";
chr2	StringTie	exon	97688895	97688993	1000	+	.	gene_id "MSTRG.97809"; transcript_id "ENST00000599501"; exon_number "3"; gene_name "LINC01125"; ref_gene_id "ENSG00000228486";
chr2	StringTie	exon	97690256	97690327	1000	+	.	gene_id "MSTRG.97809"; transcript_id "ENST00000599501"; exon_number "4"; gene_name "LINC01125"; ref_gene_id "ENSG00000228486";
chr2	StringTie	exon	97699026	97699136	1000	+	.	gene_id "MSTRG.97809"; transcript_id "ENST00000599501"; exon_number "5"; gene_name "LINC01125"; ref_gene_id "ENSG00000228486";
chr2	StringTie	exon	97701154	97701304	1000	+	.	gene_id "MSTRG.97809"; transcript_id "ENST00000599501"; exon_number "6"; gene_name "LINC01125"; ref_gene_id "ENSG00000228486";
chr2	StringTie	exon	97702669	97703024	1000	+	.	gene_id "MSTRG.97809"; transcript_id "ENST00000599501"; exon_number "7"; gene_name "LINC01125"; ref_gene_id "ENSG00000228486";
chr2	StringTie	transcript	97690992	97701175	1000	+	.	gene_id "MSTRG.97809"; transcript_id "ENST00000599666"; gene_name "LINC01125"; ref_gene_id "ENSG00000228486";
chr2	StringTie	exon	97690992	97691150	1000	+	.	gene_id "MSTRG.97809"; transcript_id "ENST00000599666"; exon_number "1"; gene_name "LINC01125"; ref_gene_id "ENSG00000228486";
chr2	StringTie	exon	97697919	97698104	1000	+	.	gene_id "MSTRG.97809"; transcript_id "ENST00000599666"; exon_number "2"; gene_name "LINC01125"; ref_gene_id "ENSG00000228486";
chr2	StringTie	exon	97699026	97699136	1000	+	.	gene_id "MSTRG.97809"; transcript_id "ENST00000599666"; exon_number "3"; gene_name "LINC01125"; ref_gene_id "ENSG00000228486";
chr2	StringTie	exon	97701154	97701175	1000	+	.	gene_id "MSTRG.97809"; transcript_id "ENST00000599666"; exon_number "4"; gene_name "LINC01125"; ref_gene_id "ENSG00000228486";
chr2	StringTie	transcript	97671375	97699132	1000	+	.	gene_id "MSTRG.97809"; transcript_id "ENST00000599959"; gene_name "LINC01125"; ref_gene_id "ENSG00000228486";
chr2	StringTie	exon	97671375	97671499	1000	+	.	gene_id "MSTRG.97809"; transcript_id "ENST00000599959"; exon_number "1"; gene_name "LINC01125"; ref_gene_id "ENSG00000228486";
chr2	StringTie	exon	97674456	97674557	1000	+	.	gene_id "MSTRG.97809"; transcript_id "ENST00000599959"; exon_number "2"; gene_name "LINC01125"; ref_gene_id "ENSG00000228486";
chr2	StringTie	exon	97675845	97675928	1000	+	.	gene_id "MSTRG.97809"; transcript_id "ENST00000599959"; exon_number "3"; gene_name "LINC01125"; ref_gene_id "ENSG00000228486";
chr2	StringTie	exon	97688895	97688993	1000	+	.	gene_id "MSTRG.97809"; transcript_id "ENST00000599959"; exon_number "4"; gene_name "LINC01125"; ref_gene_id "ENSG00000228486";
chr2	StringTie	exon	97690256	97690327	1000	+	.	gene_id "MSTRG.97809"; transcript_id "ENST00000599959"; exon_number "5"; gene_name "LINC01125"; ref_gene_id "ENSG00000228486";
chr2	StringTie	exon	97694447	97694599	1000	+	.	gene_id "MSTRG.97809"; transcript_id "ENST00000599959"; exon_number "6"; gene_name "LINC01125"; ref_gene_id "ENSG00000228486";
chr2	StringTie	exon	97699026	97699132	1000	+	.	gene_id "MSTRG.97809"; transcript_id "ENST00000599959"; exon_number "7"; gene_name "LINC01125"; ref_gene_id "ENSG00000228486";
chr2	StringTie	transcript	97669793	97701211	1000	+	.	gene_id "MSTRG.97809"; transcript_id "ENST00000600331"; gene_name "LINC01125"; ref_gene_id "ENSG00000228486";
chr2	StringTie	exon	97669793	97669834	1000	+	.	gene_id "MSTRG.97809"; transcript_id "ENST00000600331"; exon_number "1"; gene_name "LINC01125"; ref_gene_id "ENSG00000228486";
chr2	StringTie	exon	97671331	97671499	1000	+	.	gene_id "MSTRG.97809"; transcript_id "ENST00000600331"; exon_number "2"; gene_name "LINC01125"; ref_gene_id "ENSG00000228486";
chr2	StringTie	exon	97674456	97674557	1000	+	.	gene_id "MSTRG.97809"; transcript_id "ENST00000600331"; exon_number "3"; gene_name "LINC01125"; ref_gene_id "ENSG00000228486";
chr2	StringTie	exon	97675845	97675928	1000	+	.	gene_id "MSTRG.97809"; transcript_id "ENST00000600331"; exon_number "4"; gene_name "LINC01125"; ref_gene_id "ENSG00000228486";
chr2	StringTie	exon	97688895	97688993	1000	+	.	gene_id "MSTRG.97809"; transcript_id "ENST00000600331"; exon_number "5"; gene_name "LINC01125"; ref_gene_id "ENSG00000228486";
chr2	StringTie	exon	97690256	97690327	1000	+	.	gene_id "MSTRG.97809"; transcript_id "ENST00000600331"; exon_number "6"; gene_name "LINC01125"; ref_gene_id "ENSG00000228486";
chr2	StringTie	exon	97699026	97699136	1000	+	.	gene_id "MSTRG.97809"; transcript_id "ENST00000600331"; exon_number "7"; gene_name "LINC01125"; ref_gene_id "ENSG00000228486";
chr2	StringTie	exon	97701154	97701211	1000	+	.	gene_id "MSTRG.97809"; transcript_id "ENST00000600331"; exon_number "8"; gene_name "LINC01125"; ref_gene_id "ENSG00000228486";
chr2	StringTie	transcript	97669800	97702830	1000	+	.	gene_id "MSTRG.97809"; transcript_id "ENST00000600606"; gene_name "LINC01125"; ref_gene_id "ENSG00000228486";
chr2	StringTie	exon	97669800	97669834	1000	+	.	gene_id "MSTRG.97809"; transcript_id "ENST00000600606"; exon_number "1"; gene_name "LINC01125"; ref_gene_id "ENSG00000228486";
chr2	StringTie	exon	97671194	97671306	1000	+	.	gene_id "MSTRG.97809"; transcript_id "ENST00000600606"; exon_number "2"; gene_name "LINC01125"; ref_gene_id "ENSG00000228486";
chr2	StringTie	exon	97675845	97675928	1000	+	.	gene_id "MSTRG.97809"; transcript_id "ENST00000600606"; exon_number "3"; gene_name "LINC01125"; ref_gene_id "ENSG00000228486";
chr2	StringTie	exon	97690256	97690327	1000	+	.	gene_id "MSTRG.97809"; transcript_id "ENST00000600606"; exon_number "4"; gene_name "LINC01125"; ref_gene_id "ENSG00000228486";
chr2	StringTie	exon	97699026	97699136	1000	+	.	gene_id "MSTRG.97809"; transcript_id "ENST00000600606"; exon_number "5"; gene_name "LINC01125"; ref_gene_id "ENSG00000228486";
chr2	StringTie	exon	97701154	97701304	1000	+	.	gene_id "MSTRG.97809"; transcript_id "ENST00000600606"; exon_number "6"; gene_name "LINC01125"; ref_gene_id "ENSG00000228486";
chr2	StringTie	exon	97702669	97702830	1000	+	.	gene_id "MSTRG.97809"; transcript_id "ENST00000600606"; exon_number "7"; gene_name "LINC01125"; ref_gene_id "ENSG00000228486";
chr2	StringTie	transcript	97669713	97671729	1000	+	.	gene_id "MSTRG.97809"; transcript_id "ENST00000601127"; gene_name "LINC01125"; ref_gene_id "ENSG00000228486";
chr2	StringTie	exon	97669713	97669834	1000	+	.	gene_id "MSTRG.97809"; transcript_id "ENST00000601127"; exon_number "1"; gene_name "LINC01125"; ref_gene_id "ENSG00000228486";
chr2	StringTie	exon	97670566	97670705	1000	+	.	gene_id "MSTRG.97809"; transcript_id "ENST00000601127"; exon_number "2"; gene_name "LINC01125"; ref_gene_id "ENSG00000228486";
chr2	StringTie	exon	97671194	97671306	1000	+	.	gene_id "MSTRG.97809"; transcript_id "ENST00000601127"; exon_number "3"; gene_name "LINC01125"; ref_gene_id "ENSG00000228486";
chr2	StringTie	exon	97671401	97671729	1000	+	.	gene_id "MSTRG.97809"; transcript_id "ENST00000601127"; exon_number "4"; gene_name "LINC01125"; ref_gene_id "ENSG00000228486";
chr2	StringTie	transcript	97669793	97701211	1000	+	.	gene_id "MSTRG.97809"; transcript_id "ENST00000601499"; gene_name "LINC01125"; ref_gene_id "ENSG00000228486";
chr2	StringTie	exon	97669793	97669834	1000	+	.	gene_id "MSTRG.97809"; transcript_id "ENST00000601499"; exon_number "1"; gene_name "LINC01125"; ref_gene_id "ENSG00000228486";
chr2	StringTie	exon	97671331	97671574	1000	+	.	gene_id "MSTRG.97809"; transcript_id "ENST00000601499"; exon_number "2"; gene_name "LINC01125"; ref_gene_id "ENSG00000228486";
chr2	StringTie	exon	97674456	97674557	1000	+	.	gene_id "MSTRG.97809"; transcript_id "ENST00000601499"; exon_number "3"; gene_name "LINC01125"; ref_gene_id "ENSG00000228486";
chr2	StringTie	exon	97675845	97675928	1000	+	.	gene_id "MSTRG.97809"; transcript_id "ENST00000601499"; exon_number "4"; gene_name "LINC01125"; ref_gene_id "ENSG00000228486";
chr2	StringTie	exon	97690256	97690327	1000	+	.	gene_id "MSTRG.97809"; transcript_id "ENST00000601499"; exon_number "5"; gene_name "LINC01125"; ref_gene_id "ENSG00000228486";
chr2	StringTie	exon	97699026	97699136	1000	+	.	gene_id "MSTRG.97809"; transcript_id "ENST00000601499"; exon_number "6"; gene_name "LINC01125"; ref_gene_id "ENSG00000228486";
chr2	StringTie	exon	97701154	97701211	1000	+	.	gene_id "MSTRG.97809"; transcript_id "ENST00000601499"; exon_number "7"; gene_name "LINC01125"; ref_gene_id "ENSG00000228486";
chr2	StringTie	transcript	97669793	97703064	1000	+	.	gene_id "MSTRG.97809"; transcript_id "ENST00000601509"; gene_name "LINC01125"; ref_gene_id "ENSG00000228486";
chr2	StringTie	exon	97669793	97669834	1000	+	.	gene_id "MSTRG.97809"; transcript_id "ENST00000601509"; exon_number "1"; gene_name "LINC01125"; ref_gene_id "ENSG00000228486";
chr2	StringTie	exon	97671331	97671499	1000	+	.	gene_id "MSTRG.97809"; transcript_id "ENST00000601509"; exon_number "2"; gene_name "LINC01125"; ref_gene_id "ENSG00000228486";
chr2	StringTie	exon	97674456	97674557	1000	+	.	gene_id "MSTRG.97809"; transcript_id "ENST00000601509"; exon_number "3"; gene_name "LINC01125"; ref_gene_id "ENSG00000228486";
chr2	StringTie	exon	97675845	97675928	1000	+	.	gene_id "MSTRG.97809"; transcript_id "ENST00000601509"; exon_number "4"; gene_name "LINC01125"; ref_gene_id "ENSG00000228486";
chr2	StringTie	exon	97688895	97688993	1000	+	.	gene_id "MSTRG.97809"; transcript_id "ENST00000601509"; exon_number "5"; gene_name "LINC01125"; ref_gene_id "ENSG00000228486";
chr2	StringTie	exon	97690256	97690327	1000	+	.	gene_id "MSTRG.97809"; transcript_id "ENST00000601509"; exon_number "6"; gene_name "LINC01125"; ref_gene_id "ENSG00000228486";
chr2	StringTie	exon	97699026	97699136	1000	+	.	gene_id "MSTRG.97809"; transcript_id "ENST00000601509"; exon_number "7"; gene_name "LINC01125"; ref_gene_id "ENSG00000228486";
chr2	StringTie	exon	97702669	97703064	1000	+	.	gene_id "MSTRG.97809"; transcript_id "ENST00000601509"; exon_number "8"; gene_name "LINC01125"; ref_gene_id "ENSG00000228486";
chr2	StringTie	transcript	97669793	97701304	1000	+	.	gene_id "MSTRG.97809"; transcript_id "ENST00000601580"; gene_name "LINC01125"; ref_gene_id "ENSG00000228486";
chr2	StringTie	exon	97669793	97669834	1000	+	.	gene_id "MSTRG.97809"; transcript_id "ENST00000601580"; exon_number "1"; gene_name "LINC01125"; ref_gene_id "ENSG00000228486";
chr2	StringTie	exon	97671331	97671499	1000	+	.	gene_id "MSTRG.97809"; transcript_id "ENST00000601580"; exon_number "2"; gene_name "LINC01125"; ref_gene_id "ENSG00000228486";
chr2	StringTie	exon	97675845	97675928	1000	+	.	gene_id "MSTRG.97809"; transcript_id "ENST00000601580"; exon_number "3"; gene_name "LINC01125"; ref_gene_id "ENSG00000228486";
chr2	StringTie	exon	97688895	97688993	1000	+	.	gene_id "MSTRG.97809"; transcript_id "ENST00000601580"; exon_number "4"; gene_name "LINC01125"; ref_gene_id "ENSG00000228486";
chr2	StringTie	exon	97690256	97690327	1000	+	.	gene_id "MSTRG.97809"; transcript_id "ENST00000601580"; exon_number "5"; gene_name "LINC01125"; ref_gene_id "ENSG00000228486";
chr2	StringTie	exon	97699026	97699136	1000	+	.	gene_id "MSTRG.97809"; transcript_id "ENST00000601580"; exon_number "6"; gene_name "LINC01125"; ref_gene_id "ENSG00000228486";
chr2	StringTie	exon	97701154	97701304	1000	+	.	gene_id "MSTRG.97809"; transcript_id "ENST00000601580"; exon_number "7"; gene_name "LINC01125"; ref_gene_id "ENSG00000228486";
chr2	StringTie	transcript	97664239	97671560	1000	+	.	gene_id "MSTRG.97809"; transcript_id "ENST00000603172"; gene_name "LINC01125"; ref_gene_id "ENSG00000228486";
chr2	StringTie	exon	97664239	97664472	1000	+	.	gene_id "MSTRG.97809"; transcript_id "ENST00000603172"; exon_number "1"; gene_name "LINC01125"; ref_gene_id "ENSG00000228486";
chr2	StringTie	exon	97666904	97667054	1000	+	.	gene_id "MSTRG.97809"; transcript_id "ENST00000603172"; exon_number "2"; gene_name "LINC01125"; ref_gene_id "ENSG00000228486";
chr2	StringTie	exon	97670590	97670705	1000	+	.	gene_id "MSTRG.97809"; transcript_id "ENST00000603172"; exon_number "3"; gene_name "LINC01125"; ref_gene_id "ENSG00000228486";
chr2	StringTie	exon	97671331	97671560	1000	+	.	gene_id "MSTRG.97809"; transcript_id "ENST00000603172"; exon_number "4"; gene_name "LINC01125"; ref_gene_id "ENSG00000228486";
chr2	StringTie	transcript	97688925	97702915	1000	+	.	gene_id "MSTRG.97809"; transcript_id "ENST00000603835"; gene_name "LINC01125"; ref_gene_id "ENSG00000228486";
chr2	StringTie	exon	97688925	97688993	1000	+	.	gene_id "MSTRG.97809"; transcript_id "ENST00000603835"; exon_number "1"; gene_name "LINC01125"; ref_gene_id "ENSG00000228486";
chr2	StringTie	exon	97690256	97690327	1000	+	.	gene_id "MSTRG.97809"; transcript_id "ENST00000603835"; exon_number "2"; gene_name "LINC01125"; ref_gene_id "ENSG00000228486";
chr2	StringTie	exon	97699026	97699136	1000	+	.	gene_id "MSTRG.97809"; transcript_id "ENST00000603835"; exon_number "3"; gene_name "LINC01125"; ref_gene_id "ENSG00000228486";
chr2	StringTie	exon	97701154	97701304	1000	+	.	gene_id "MSTRG.97809"; transcript_id "ENST00000603835"; exon_number "4"; gene_name "LINC01125"; ref_gene_id "ENSG00000228486";
chr2	StringTie	exon	97702061	97702167	1000	+	.	gene_id "MSTRG.97809"; transcript_id "ENST00000603835"; exon_number "5"; gene_name "LINC01125"; ref_gene_id "ENSG00000228486";
chr2	StringTie	exon	97702669	97702915	1000	+	.	gene_id "MSTRG.97809"; transcript_id "ENST00000603835"; exon_number "6"; gene_name "LINC01125"; ref_gene_id "ENSG00000228486";
chr2	StringTie	transcript	97664239	97671382	1000	+	.	gene_id "MSTRG.97809"; transcript_id "ENST00000604793"; gene_name "LINC01125"; ref_gene_id "ENSG00000228486";
chr2	StringTie	exon	97664239	97664472	1000	+	.	gene_id "MSTRG.97809"; transcript_id "ENST00000604793"; exon_number "1"; gene_name "LINC01125"; ref_gene_id "ENSG00000228486";
chr2	StringTie	exon	97665824	97665920	1000	+	.	gene_id "MSTRG.97809"; transcript_id "ENST00000604793"; exon_number "2"; gene_name "LINC01125"; ref_gene_id "ENSG00000228486";
chr2	StringTie	exon	97670590	97670689	1000	+	.	gene_id "MSTRG.97809"; transcript_id "ENST00000604793"; exon_number "3"; gene_name "LINC01125"; ref_gene_id "ENSG00000228486";
chr2	StringTie	exon	97671331	97671382	1000	+	.	gene_id "MSTRG.97809"; transcript_id "ENST00000604793"; exon_number "4"; gene_name "LINC01125"; ref_gene_id "ENSG00000228486";
chr2	StringTie	transcript	97664247	97671374	1000	+	.	gene_id "MSTRG.97809"; transcript_id "ENST00000604986"; gene_name "LINC01125"; ref_gene_id "ENSG00000228486";
chr2	StringTie	exon	97664247	97664472	1000	+	.	gene_id "MSTRG.97809"; transcript_id "ENST00000604986"; exon_number "1"; gene_name "LINC01125"; ref_gene_id "ENSG00000228486";
chr2	StringTie	exon	97669690	97669834	1000	+	.	gene_id "MSTRG.97809"; transcript_id "ENST00000604986"; exon_number "2"; gene_name "LINC01125"; ref_gene_id "ENSG00000228486";
chr2	StringTie	exon	97670973	97671374	1000	+	.	gene_id "MSTRG.97809"; transcript_id "ENST00000604986"; exon_number "3"; gene_name "LINC01125"; ref_gene_id "ENSG00000228486";
chr2	StringTie	transcript	97665803	97671363	1000	+	.	gene_id "MSTRG.97809"; transcript_id "ENST00000605017"; gene_name "LINC01125"; ref_gene_id "ENSG00000228486";
chr2	StringTie	exon	97665803	97665940	1000	+	.	gene_id "MSTRG.97809"; transcript_id "ENST00000605017"; exon_number "1"; gene_name "LINC01125"; ref_gene_id "ENSG00000228486";
chr2	StringTie	exon	97670973	97671363	1000	+	.	gene_id "MSTRG.97809"; transcript_id "ENST00000605017"; exon_number "2"; gene_name "LINC01125"; ref_gene_id "ENSG00000228486";
chr2	StringTie	transcript	97664239	97671512	1000	+	.	gene_id "MSTRG.97809"; transcript_id "ENST00000605282"; gene_name "LINC01125"; ref_gene_id "ENSG00000228486";
chr2	StringTie	exon	97664239	97664472	1000	+	.	gene_id "MSTRG.97809"; transcript_id "ENST00000605282"; exon_number "1"; gene_name "LINC01125"; ref_gene_id "ENSG00000228486";
chr2	StringTie	exon	97666904	97667054	1000	+	.	gene_id "MSTRG.97809"; transcript_id "ENST00000605282"; exon_number "2"; gene_name "LINC01125"; ref_gene_id "ENSG00000228486";
chr2	StringTie	exon	97670590	97671512	1000	+	.	gene_id "MSTRG.97809"; transcript_id "ENST00000605282"; exon_number "3"; gene_name "LINC01125"; ref_gene_id "ENSG00000228486";
chr2	StringTie	transcript	97694532	97702861	1000	+	.	gene_id "MSTRG.97809"; transcript_id "ENST00000605331"; gene_name "LINC01125"; ref_gene_id "ENSG00000228486";
chr2	StringTie	exon	97694532	97694599	1000	+	.	gene_id "MSTRG.97809"; transcript_id "ENST00000605331"; exon_number "1"; gene_name "LINC01125"; ref_gene_id "ENSG00000228486";
chr2	StringTie	exon	97699026	97699136	1000	+	.	gene_id "MSTRG.97809"; transcript_id "ENST00000605331"; exon_number "2"; gene_name "LINC01125"; ref_gene_id "ENSG00000228486";
chr2	StringTie	exon	97701154	97701304	1000	+	.	gene_id "MSTRG.97809"; transcript_id "ENST00000605331"; exon_number "3"; gene_name "LINC01125"; ref_gene_id "ENSG00000228486";
chr2	StringTie	exon	97702061	97702167	1000	+	.	gene_id "MSTRG.97809"; transcript_id "ENST00000605331"; exon_number "4"; gene_name "LINC01125"; ref_gene_id "ENSG00000228486";
chr2	StringTie	exon	97702669	97702861	1000	+	.	gene_id "MSTRG.97809"; transcript_id "ENST00000605331"; exon_number "5"; gene_name "LINC01125"; ref_gene_id "ENSG00000228486";
chr2	StringTie	transcript	97664247	97671729	1000	+	.	gene_id "MSTRG.97809"; transcript_id "ENST00000605866"; gene_name "LINC01125"; ref_gene_id "ENSG00000228486";
chr2	StringTie	exon	97664247	97664472	1000	+	.	gene_id "MSTRG.97809"; transcript_id "ENST00000605866"; exon_number "1"; gene_name "LINC01125"; ref_gene_id "ENSG00000228486";
chr2	StringTie	exon	97666904	97667054	1000	+	.	gene_id "MSTRG.97809"; transcript_id "ENST00000605866"; exon_number "2"; gene_name "LINC01125"; ref_gene_id "ENSG00000228486";
chr2	StringTie	exon	97667964	97668073	1000	+	.	gene_id "MSTRG.97809"; transcript_id "ENST00000605866"; exon_number "3"; gene_name "LINC01125"; ref_gene_id "ENSG00000228486";
chr2	StringTie	exon	97670590	97670689	1000	+	.	gene_id "MSTRG.97809"; transcript_id "ENST00000605866"; exon_number "4"; gene_name "LINC01125"; ref_gene_id "ENSG00000228486";
chr2	StringTie	exon	97671331	97671729	1000	+	.	gene_id "MSTRG.97809"; transcript_id "ENST00000605866"; exon_number "5"; gene_name "LINC01125"; ref_gene_id "ENSG00000228486";
chr2	StringTie	transcript	97668648	97671702	1000	+	.	gene_id "MSTRG.97809"; transcript_id "ENST00000608777"; gene_name "LINC01125"; ref_gene_id "ENSG00000228486";
chr2	StringTie	exon	97668648	97669122	1000	+	.	gene_id "MSTRG.97809"; transcript_id "ENST00000608777"; exon_number "1"; gene_name "LINC01125"; ref_gene_id "ENSG00000228486";
chr2	StringTie	exon	97670590	97670689	1000	+	.	gene_id "MSTRG.97809"; transcript_id "ENST00000608777"; exon_number "2"; gene_name "LINC01125"; ref_gene_id "ENSG00000228486";
chr2	StringTie	exon	97671331	97671702	1000	+	.	gene_id "MSTRG.97809"; transcript_id "ENST00000608777"; exon_number "3"; gene_name "LINC01125"; ref_gene_id "ENSG00000228486";
chr2	StringTie	transcript	97669180	97671706	1000	+	.	gene_id "MSTRG.97809"; transcript_id "ENST00000609004"; gene_name "LINC01125"; ref_gene_id "ENSG00000228486";
chr2	StringTie	exon	97669180	97669834	1000	+	.	gene_id "MSTRG.97809"; transcript_id "ENST00000609004"; exon_number "1"; gene_name "LINC01125"; ref_gene_id "ENSG00000228486";
chr2	StringTie	exon	97671331	97671706	1000	+	.	gene_id "MSTRG.97809"; transcript_id "ENST00000609004"; exon_number "2"; gene_name "LINC01125"; ref_gene_id "ENSG00000228486";
chr2	StringTie	transcript	97666957	97671706	1000	+	.	gene_id "MSTRG.97809"; transcript_id "ENST00000609295"; gene_name "LINC01125"; ref_gene_id "ENSG00000228486";
chr2	StringTie	exon	97666957	97667054	1000	+	.	gene_id "MSTRG.97809"; transcript_id "ENST00000609295"; exon_number "1"; gene_name "LINC01125"; ref_gene_id "ENSG00000228486";
chr2	StringTie	exon	97670590	97670689	1000	+	.	gene_id "MSTRG.97809"; transcript_id "ENST00000609295"; exon_number "2"; gene_name "LINC01125"; ref_gene_id "ENSG00000228486";
chr2	StringTie	exon	97670973	97671706	1000	+	.	gene_id "MSTRG.97809"; transcript_id "ENST00000609295"; exon_number "3"; gene_name "LINC01125"; ref_gene_id "ENSG00000228486";
chr2	StringTie	transcript	97670183	97671729	1000	+	.	gene_id "MSTRG.97809"; transcript_id "ENST00000609418"; gene_name "LINC01125"; ref_gene_id "ENSG00000228486";
chr2	StringTie	exon	97670183	97670689	1000	+	.	gene_id "MSTRG.97809"; transcript_id "ENST00000609418"; exon_number "1"; gene_name "LINC01125"; ref_gene_id "ENSG00000228486";
chr2	StringTie	exon	97671331	97671729	1000	+	.	gene_id "MSTRG.97809"; transcript_id "ENST00000609418"; exon_number "2"; gene_name "LINC01125"; ref_gene_id "ENSG00000228486";
chr2	StringTie	transcript	97664261	97671729	1000	+	.	gene_id "MSTRG.97809"; transcript_id "ENST00000609604"; gene_name "LINC01125"; ref_gene_id "ENSG00000228486";
chr2	StringTie	exon	97664261	97664472	1000	+	.	gene_id "MSTRG.97809"; transcript_id "ENST00000609604"; exon_number "1"; gene_name "LINC01125"; ref_gene_id "ENSG00000228486";
chr2	StringTie	exon	97666904	97667054	1000	+	.	gene_id "MSTRG.97809"; transcript_id "ENST00000609604"; exon_number "2"; gene_name "LINC01125"; ref_gene_id "ENSG00000228486";
chr2	StringTie	exon	97670590	97670689	1000	+	.	gene_id "MSTRG.97809"; transcript_id "ENST00000609604"; exon_number "3"; gene_name "LINC01125"; ref_gene_id "ENSG00000228486";
chr2	StringTie	exon	97670973	97671146	1000	+	.	gene_id "MSTRG.97809"; transcript_id "ENST00000609604"; exon_number "4"; gene_name "LINC01125"; ref_gene_id "ENSG00000228486";
chr2	StringTie	exon	97671331	97671729	1000	+	.	gene_id "MSTRG.97809"; transcript_id "ENST00000609604"; exon_number "5"; gene_name "LINC01125"; ref_gene_id "ENSG00000228486";
chr2	StringTie	transcript	97664261	97671706	1000	+	.	gene_id "MSTRG.97809"; transcript_id "ENST00000609622"; gene_name "LINC01125"; ref_gene_id "ENSG00000228486";
chr2	StringTie	exon	97664261	97664472	1000	+	.	gene_id "MSTRG.97809"; transcript_id "ENST00000609622"; exon_number "1"; gene_name "LINC01125"; ref_gene_id "ENSG00000228486";
chr2	StringTie	exon	97665803	97665940	1000	+	.	gene_id "MSTRG.97809"; transcript_id "ENST00000609622"; exon_number "2"; gene_name "LINC01125"; ref_gene_id "ENSG00000228486";
chr2	StringTie	exon	97671331	97671706	1000	+	.	gene_id "MSTRG.97809"; transcript_id "ENST00000609622"; exon_number "3"; gene_name "LINC01125"; ref_gene_id "ENSG00000228486";
chr2	StringTie	transcript	97664272	97671706	1000	+	.	gene_id "MSTRG.97809"; transcript_id "ENST00000609703"; gene_name "LINC01125"; ref_gene_id "ENSG00000228486";
chr2	StringTie	exon	97664272	97664472	1000	+	.	gene_id "MSTRG.97809"; transcript_id "ENST00000609703"; exon_number "1"; gene_name "LINC01125"; ref_gene_id "ENSG00000228486";
chr2	StringTie	exon	97669690	97669834	1000	+	.	gene_id "MSTRG.97809"; transcript_id "ENST00000609703"; exon_number "2"; gene_name "LINC01125"; ref_gene_id "ENSG00000228486";
chr2	StringTie	exon	97671331	97671706	1000	+	.	gene_id "MSTRG.97809"; transcript_id "ENST00000609703"; exon_number "3"; gene_name "LINC01125"; ref_gene_id "ENSG00000228486";
chr2	StringTie	transcript	97674203	97675928	1000	+	.	gene_id "MSTRG.97809"; transcript_id "ENST00000615201"; gene_name "LINC01125"; ref_gene_id "ENSG00000228486";
chr2	StringTie	exon	97674203	97674557	1000	+	.	gene_id "MSTRG.97809"; transcript_id "ENST00000615201"; exon_number "1"; gene_name "LINC01125"; ref_gene_id "ENSG00000228486";
chr2	StringTie	exon	97675631	97675721	1000	+	.	gene_id "MSTRG.97809"; transcript_id "ENST00000615201"; exon_number "2"; gene_name "LINC01125"; ref_gene_id "ENSG00000228486";
chr2	StringTie	exon	97675845	97675928	1000	+	.	gene_id "MSTRG.97809"; transcript_id "ENST00000615201"; exon_number "3"; gene_name "LINC01125"; ref_gene_id "ENSG00000228486";
chr2	StringTie	transcript	97669686	97671729	1000	+	.	gene_id "MSTRG.97809"; transcript_id "ENST00000615478"; gene_name "LINC01125"; ref_gene_id "ENSG00000228486";
chr2	StringTie	exon	97669686	97669834	1000	+	.	gene_id "MSTRG.97809"; transcript_id "ENST00000615478"; exon_number "1"; gene_name "LINC01125"; ref_gene_id "ENSG00000228486";
chr2	StringTie	exon	97670590	97670689	1000	+	.	gene_id "MSTRG.97809"; transcript_id "ENST00000615478"; exon_number "2"; gene_name "LINC01125"; ref_gene_id "ENSG00000228486";
chr2	StringTie	exon	97671331	97671729	1000	+	.	gene_id "MSTRG.97809"; transcript_id "ENST00000615478"; exon_number "3"; gene_name "LINC01125"; ref_gene_id "ENSG00000228486";
chr2	StringTie	transcript	97669817	97677507	1000	+	.	gene_id "MSTRG.97809"; transcript_id "ENST00000627012"; gene_name "LINC01125"; ref_gene_id "ENSG00000228486";
chr2	StringTie	exon	97669817	97669834	1000	+	.	gene_id "MSTRG.97809"; transcript_id "ENST00000627012"; exon_number "1"; gene_name "LINC01125"; ref_gene_id "ENSG00000228486";
chr2	StringTie	exon	97671331	97671481	1000	+	.	gene_id "MSTRG.97809"; transcript_id "ENST00000627012"; exon_number "2"; gene_name "LINC01125"; ref_gene_id "ENSG00000228486";
chr2	StringTie	exon	97674456	97674557	1000	+	.	gene_id "MSTRG.97809"; transcript_id "ENST00000627012"; exon_number "3"; gene_name "LINC01125"; ref_gene_id "ENSG00000228486";
chr2	StringTie	exon	97675631	97675721	1000	+	.	gene_id "MSTRG.97809"; transcript_id "ENST00000627012"; exon_number "4"; gene_name "LINC01125"; ref_gene_id "ENSG00000228486";
chr2	StringTie	exon	97675845	97675928	1000	+	.	gene_id "MSTRG.97809"; transcript_id "ENST00000627012"; exon_number "5"; gene_name "LINC01125"; ref_gene_id "ENSG00000228486";
chr2	StringTie	exon	97677415	97677507	1000	+	.	gene_id "MSTRG.97809"; transcript_id "ENST00000627012"; exon_number "6"; gene_name "LINC01125"; ref_gene_id "ENSG00000228486";
chr2	StringTie	transcript	97674502	97702816	1000	+	.	gene_id "MSTRG.97809"; transcript_id "ENST00000627137"; gene_name "LINC01125"; ref_gene_id "ENSG00000228486";
chr2	StringTie	exon	97674502	97674557	1000	+	.	gene_id "MSTRG.97809"; transcript_id "ENST00000627137"; exon_number "1"; gene_name "LINC01125"; ref_gene_id "ENSG00000228486";
chr2	StringTie	exon	97675631	97675721	1000	+	.	gene_id "MSTRG.97809"; transcript_id "ENST00000627137"; exon_number "2"; gene_name "LINC01125"; ref_gene_id "ENSG00000228486";
chr2	StringTie	exon	97675845	97675928	1000	+	.	gene_id "MSTRG.97809"; transcript_id "ENST00000627137"; exon_number "3"; gene_name "LINC01125"; ref_gene_id "ENSG00000228486";
chr2	StringTie	exon	97688895	97688993	1000	+	.	gene_id "MSTRG.97809"; transcript_id "ENST00000627137"; exon_number "4"; gene_name "LINC01125"; ref_gene_id "ENSG00000228486";
chr2	StringTie	exon	97690256	97690327	1000	+	.	gene_id "MSTRG.97809"; transcript_id "ENST00000627137"; exon_number "5"; gene_name "LINC01125"; ref_gene_id "ENSG00000228486";
chr2	StringTie	exon	97694447	97694599	1000	+	.	gene_id "MSTRG.97809"; transcript_id "ENST00000627137"; exon_number "6"; gene_name "LINC01125"; ref_gene_id "ENSG00000228486";
chr2	StringTie	exon	97699026	97699136	1000	+	.	gene_id "MSTRG.97809"; transcript_id "ENST00000627137"; exon_number "7"; gene_name "LINC01125"; ref_gene_id "ENSG00000228486";
chr2	StringTie	exon	97702669	97702816	1000	+	.	gene_id "MSTRG.97809"; transcript_id "ENST00000627137"; exon_number "8"; gene_name "LINC01125"; ref_gene_id "ENSG00000228486";
chr2	StringTie	transcript	97669793	97702784	1000	+	.	gene_id "MSTRG.97809"; transcript_id "ENST00000627284"; gene_name "LINC01125"; ref_gene_id "ENSG00000228486";
chr2	StringTie	exon	97669793	97669834	1000	+	.	gene_id "MSTRG.97809"; transcript_id "ENST00000627284"; exon_number "1"; gene_name "LINC01125"; ref_gene_id "ENSG00000228486";
chr2	StringTie	exon	97671331	97671499	1000	+	.	gene_id "MSTRG.97809"; transcript_id "ENST00000627284"; exon_number "2"; gene_name "LINC01125"; ref_gene_id "ENSG00000228486";
chr2	StringTie	exon	97674456	97674561	1000	+	.	gene_id "MSTRG.97809"; transcript_id "ENST00000627284"; exon_number "3"; gene_name "LINC01125"; ref_gene_id "ENSG00000228486";
chr2	StringTie	exon	97675845	97675928	1000	+	.	gene_id "MSTRG.97809"; transcript_id "ENST00000627284"; exon_number "4"; gene_name "LINC01125"; ref_gene_id "ENSG00000228486";
chr2	StringTie	exon	97690256	97690327	1000	+	.	gene_id "MSTRG.97809"; transcript_id "ENST00000627284"; exon_number "5"; gene_name "LINC01125"; ref_gene_id "ENSG00000228486";
chr2	StringTie	exon	97699026	97699136	1000	+	.	gene_id "MSTRG.97809"; transcript_id "ENST00000627284"; exon_number "6"; gene_name "LINC01125"; ref_gene_id "ENSG00000228486";
chr2	StringTie	exon	97702669	97702784	1000	+	.	gene_id "MSTRG.97809"; transcript_id "ENST00000627284"; exon_number "7"; gene_name "LINC01125"; ref_gene_id "ENSG00000228486";
chr2	StringTie	transcript	97669743	97703024	1000	+	.	gene_id "MSTRG.97809"; transcript_id "ENST00000627399"; gene_name "LINC01125"; ref_gene_id "ENSG00000228486";
chr2	StringTie	exon	97669743	97669834	1000	+	.	gene_id "MSTRG.97809"; transcript_id "ENST00000627399"; exon_number "1"; gene_name "LINC01125"; ref_gene_id "ENSG00000228486";
chr2	StringTie	exon	97674456	97674557	1000	+	.	gene_id "MSTRG.97809"; transcript_id "ENST00000627399"; exon_number "2"; gene_name "LINC01125"; ref_gene_id "ENSG00000228486";
chr2	StringTie	exon	97675845	97675928	1000	+	.	gene_id "MSTRG.97809"; transcript_id "ENST00000627399"; exon_number "3"; gene_name "LINC01125"; ref_gene_id "ENSG00000228486";
chr2	StringTie	exon	97688895	97688993	1000	+	.	gene_id "MSTRG.97809"; transcript_id "ENST00000627399"; exon_number "4"; gene_name "LINC01125"; ref_gene_id "ENSG00000228486";
chr2	StringTie	exon	97690256	97690327	1000	+	.	gene_id "MSTRG.97809"; transcript_id "ENST00000627399"; exon_number "5"; gene_name "LINC01125"; ref_gene_id "ENSG00000228486";
chr2	StringTie	exon	97699026	97699136	1000	+	.	gene_id "MSTRG.97809"; transcript_id "ENST00000627399"; exon_number "6"; gene_name "LINC01125"; ref_gene_id "ENSG00000228486";
chr2	StringTie	exon	97701154	97701304	1000	+	.	gene_id "MSTRG.97809"; transcript_id "ENST00000627399"; exon_number "7"; gene_name "LINC01125"; ref_gene_id "ENSG00000228486";
chr2	StringTie	exon	97702669	97703024	1000	+	.	gene_id "MSTRG.97809"; transcript_id "ENST00000627399"; exon_number "8"; gene_name "LINC01125"; ref_gene_id "ENSG00000228486";
chr2	StringTie	transcript	97697257	97703049	1000	+	.	gene_id "MSTRG.97809"; transcript_id "ENST00000628093"; gene_name "LINC01125"; ref_gene_id "ENSG00000228486";
chr2	StringTie	exon	97697257	97697321	1000	+	.	gene_id "MSTRG.97809"; transcript_id "ENST00000628093"; exon_number "1"; gene_name "LINC01125"; ref_gene_id "ENSG00000228486";
chr2	StringTie	exon	97699026	97699136	1000	+	.	gene_id "MSTRG.97809"; transcript_id "ENST00000628093"; exon_number "2"; gene_name "LINC01125"; ref_gene_id "ENSG00000228486";
chr2	StringTie	exon	97702669	97703049	1000	+	.	gene_id "MSTRG.97809"; transcript_id "ENST00000628093"; exon_number "3"; gene_name "LINC01125"; ref_gene_id "ENSG00000228486";
chr2	StringTie	transcript	97672279	97674557	1000	+	.	gene_id "MSTRG.97809"; transcript_id "ENST00000628434"; gene_name "LINC01125"; ref_gene_id "ENSG00000228486";
chr2	StringTie	exon	97672279	97672450	1000	+	.	gene_id "MSTRG.97809"; transcript_id "ENST00000628434"; exon_number "1"; gene_name "LINC01125"; ref_gene_id "ENSG00000228486";
chr2	StringTie	exon	97674456	97674557	1000	+	.	gene_id "MSTRG.97809"; transcript_id "ENST00000628434"; exon_number "2"; gene_name "LINC01125"; ref_gene_id "ENSG00000228486";
chr2	StringTie	transcript	97669817	97699102	1000	+	.	gene_id "MSTRG.97809"; transcript_id "ENST00000628992"; gene_name "LINC01125"; ref_gene_id "ENSG00000228486";
chr2	StringTie	exon	97669817	97669834	1000	+	.	gene_id "MSTRG.97809"; transcript_id "ENST00000628992"; exon_number "1"; gene_name "LINC01125"; ref_gene_id "ENSG00000228486";
chr2	StringTie	exon	97671331	97671499	1000	+	.	gene_id "MSTRG.97809"; transcript_id "ENST00000628992"; exon_number "2"; gene_name "LINC01125"; ref_gene_id "ENSG00000228486";
chr2	StringTie	exon	97674456	97674557	1000	+	.	gene_id "MSTRG.97809"; transcript_id "ENST00000628992"; exon_number "3"; gene_name "LINC01125"; ref_gene_id "ENSG00000228486";
chr2	StringTie	exon	97675845	97675928	1000	+	.	gene_id "MSTRG.97809"; transcript_id "ENST00000628992"; exon_number "4"; gene_name "LINC01125"; ref_gene_id "ENSG00000228486";
chr2	StringTie	exon	97690256	97690327	1000	+	.	gene_id "MSTRG.97809"; transcript_id "ENST00000628992"; exon_number "5"; gene_name "LINC01125"; ref_gene_id "ENSG00000228486";
chr2	StringTie	exon	97694447	97694599	1000	+	.	gene_id "MSTRG.97809"; transcript_id "ENST00000628992"; exon_number "6"; gene_name "LINC01125"; ref_gene_id "ENSG00000228486";
chr2	StringTie	exon	97699026	97699102	1000	+	.	gene_id "MSTRG.97809"; transcript_id "ENST00000628992"; exon_number "7"; gene_name "LINC01125"; ref_gene_id "ENSG00000228486";
chr2	StringTie	transcript	97669793	97699139	1000	+	.	gene_id "MSTRG.97809"; transcript_id "ENST00000629840"; gene_name "LINC01125"; ref_gene_id "ENSG00000228486";
chr2	StringTie	exon	97669793	97669834	1000	+	.	gene_id "MSTRG.97809"; transcript_id "ENST00000629840"; exon_number "1"; gene_name "LINC01125"; ref_gene_id "ENSG00000228486";
chr2	StringTie	exon	97670590	97670689	1000	+	.	gene_id "MSTRG.97809"; transcript_id "ENST00000629840"; exon_number "2"; gene_name "LINC01125"; ref_gene_id "ENSG00000228486";
chr2	StringTie	exon	97671331	97671499	1000	+	.	gene_id "MSTRG.97809"; transcript_id "ENST00000629840"; exon_number "3"; gene_name "LINC01125"; ref_gene_id "ENSG00000228486";
chr2	StringTie	exon	97674456	97674557	1000	+	.	gene_id "MSTRG.97809"; transcript_id "ENST00000629840"; exon_number "4"; gene_name "LINC01125"; ref_gene_id "ENSG00000228486";
chr2	StringTie	exon	97675845	97675928	1000	+	.	gene_id "MSTRG.97809"; transcript_id "ENST00000629840"; exon_number "5"; gene_name "LINC01125"; ref_gene_id "ENSG00000228486";
chr2	StringTie	exon	97688895	97688993	1000	+	.	gene_id "MSTRG.97809"; transcript_id "ENST00000629840"; exon_number "6"; gene_name "LINC01125"; ref_gene_id "ENSG00000228486";
chr2	StringTie	exon	97690256	97690327	1000	+	.	gene_id "MSTRG.97809"; transcript_id "ENST00000629840"; exon_number "7"; gene_name "LINC01125"; ref_gene_id "ENSG00000228486";
chr2	StringTie	exon	97699026	97699139	1000	+	.	gene_id "MSTRG.97809"; transcript_id "ENST00000629840"; exon_number "8"; gene_name "LINC01125"; ref_gene_id "ENSG00000228486";
chr2	StringTie	transcript	97669819	97699048	1000	+	.	gene_id "MSTRG.97809"; transcript_id "ENST00000629956"; gene_name "LINC01125"; ref_gene_id "ENSG00000228486";
chr2	StringTie	exon	97669819	97669834	1000	+	.	gene_id "MSTRG.97809"; transcript_id "ENST00000629956"; exon_number "1"; gene_name "LINC01125"; ref_gene_id "ENSG00000228486";
chr2	StringTie	exon	97670590	97670705	1000	+	.	gene_id "MSTRG.97809"; transcript_id "ENST00000629956"; exon_number "2"; gene_name "LINC01125"; ref_gene_id "ENSG00000228486";
chr2	StringTie	exon	97671331	97671574	1000	+	.	gene_id "MSTRG.97809"; transcript_id "ENST00000629956"; exon_number "3"; gene_name "LINC01125"; ref_gene_id "ENSG00000228486";
chr2	StringTie	exon	97674456	97674557	1000	+	.	gene_id "MSTRG.97809"; transcript_id "ENST00000629956"; exon_number "4"; gene_name "LINC01125"; ref_gene_id "ENSG00000228486";
chr2	StringTie	exon	97675845	97675928	1000	+	.	gene_id "MSTRG.97809"; transcript_id "ENST00000629956"; exon_number "5"; gene_name "LINC01125"; ref_gene_id "ENSG00000228486";
chr2	StringTie	exon	97690256	97690327	1000	+	.	gene_id "MSTRG.97809"; transcript_id "ENST00000629956"; exon_number "6"; gene_name "LINC01125"; ref_gene_id "ENSG00000228486";
chr2	StringTie	exon	97694447	97694599	1000	+	.	gene_id "MSTRG.97809"; transcript_id "ENST00000629956"; exon_number "7"; gene_name "LINC01125"; ref_gene_id "ENSG00000228486";
chr2	StringTie	exon	97699026	97699048	1000	+	.	gene_id "MSTRG.97809"; transcript_id "ENST00000629956"; exon_number "8"; gene_name "LINC01125"; ref_gene_id "ENSG00000228486";
chr2	StringTie	transcript	97691056	97702766	1000	+	.	gene_id "MSTRG.97809"; transcript_id "ENST00000630068"; gene_name "LINC01125"; ref_gene_id "ENSG00000228486";
chr2	StringTie	exon	97691056	97691150	1000	+	.	gene_id "MSTRG.97809"; transcript_id "ENST00000630068"; exon_number "1"; gene_name "LINC01125"; ref_gene_id "ENSG00000228486";
chr2	StringTie	exon	97699026	97699136	1000	+	.	gene_id "MSTRG.97809"; transcript_id "ENST00000630068"; exon_number "2"; gene_name "LINC01125"; ref_gene_id "ENSG00000228486";
chr2	StringTie	exon	97702669	97702766	1000	+	.	gene_id "MSTRG.97809"; transcript_id "ENST00000630068"; exon_number "3"; gene_name "LINC01125"; ref_gene_id "ENSG00000228486";
chr2	StringTie	transcript	97671331	97677700	1000	+	.	gene_id "MSTRG.97809"; transcript_id "ENST00000630892"; gene_name "LINC01125"; ref_gene_id "ENSG00000228486";
chr2	StringTie	exon	97671331	97671499	1000	+	.	gene_id "MSTRG.97809"; transcript_id "ENST00000630892"; exon_number "1"; gene_name "LINC01125"; ref_gene_id "ENSG00000228486";
chr2	StringTie	exon	97675845	97675928	1000	+	.	gene_id "MSTRG.97809"; transcript_id "ENST00000630892"; exon_number "2"; gene_name "LINC01125"; ref_gene_id "ENSG00000228486";
chr2	StringTie	exon	97677419	97677700	1000	+	.	gene_id "MSTRG.97809"; transcript_id "ENST00000630892"; exon_number "3"; gene_name "LINC01125"; ref_gene_id "ENSG00000228486";
chr2	StringTie	transcript	97669800	97699066	1000	+	.	gene_id "MSTRG.97809"; transcript_id "ENST00000631206"; gene_name "LINC01125"; ref_gene_id "ENSG00000228486";
chr2	StringTie	exon	97669800	97669834	1000	+	.	gene_id "MSTRG.97809"; transcript_id "ENST00000631206"; exon_number "1"; gene_name "LINC01125"; ref_gene_id "ENSG00000228486";
chr2	StringTie	exon	97671194	97671306	1000	+	.	gene_id "MSTRG.97809"; transcript_id "ENST00000631206"; exon_number "2"; gene_name "LINC01125"; ref_gene_id "ENSG00000228486";
chr2	StringTie	exon	97675631	97675721	1000	+	.	gene_id "MSTRG.97809"; transcript_id "ENST00000631206"; exon_number "3"; gene_name "LINC01125"; ref_gene_id "ENSG00000228486";
chr2	StringTie	exon	97675845	97675928	1000	+	.	gene_id "MSTRG.97809"; transcript_id "ENST00000631206"; exon_number "4"; gene_name "LINC01125"; ref_gene_id "ENSG00000228486";
chr2	StringTie	exon	97694447	97694599	1000	+	.	gene_id "MSTRG.97809"; transcript_id "ENST00000631206"; exon_number "5"; gene_name "LINC01125"; ref_gene_id "ENSG00000228486";
chr2	StringTie	exon	97699026	97699066	1000	+	.	gene_id "MSTRG.97809"; transcript_id "ENST00000631206"; exon_number "6"; gene_name "LINC01125"; ref_gene_id "ENSG00000228486";
chr2	StringTie	transcript	97668091	97671729	1000	+	.	gene_id "MSTRG.97809"; transcript_id "ENST00000631224"; gene_name "LINC01125"; ref_gene_id "ENSG00000228486";
chr2	StringTie	exon	97668091	97668627	1000	+	.	gene_id "MSTRG.97809"; transcript_id "ENST00000631224"; exon_number "1"; gene_name "LINC01125"; ref_gene_id "ENSG00000228486";
chr2	StringTie	exon	97670590	97670689	1000	+	.	gene_id "MSTRG.97809"; transcript_id "ENST00000631224"; exon_number "2"; gene_name "LINC01125"; ref_gene_id "ENSG00000228486";
chr2	StringTie	exon	97671331	97671729	1000	+	.	gene_id "MSTRG.97809"; transcript_id "ENST00000631224"; exon_number "3"; gene_name "LINC01125"; ref_gene_id "ENSG00000228486";
chr2	StringTie	transcript	97663964	97704749	1000	+	.	gene_id "MSTRG.97809"; transcript_id "MSTRG.97809.1";
chr2	StringTie	exon	97663964	97664193	1000	+	.	gene_id "MSTRG.97809"; transcript_id "MSTRG.97809.1"; exon_number "1";
chr2	StringTie	exon	97666904	97674557	1000	+	.	gene_id "MSTRG.97809"; transcript_id "MSTRG.97809.1"; exon_number "2";
chr2	StringTie	exon	97675631	97675721	1000	+	.	gene_id "MSTRG.97809"; transcript_id "MSTRG.97809.1"; exon_number "3";
chr2	StringTie	exon	97675845	97675928	1000	+	.	gene_id "MSTRG.97809"; transcript_id "MSTRG.97809.1"; exon_number "4";
chr2	StringTie	exon	97688895	97688993	1000	+	.	gene_id "MSTRG.97809"; transcript_id "MSTRG.97809.1"; exon_number "5";
chr2	StringTie	exon	97690256	97690327	1000	+	.	gene_id "MSTRG.97809"; transcript_id "MSTRG.97809.1"; exon_number "6";
chr2	StringTie	exon	97694447	97694599	1000	+	.	gene_id "MSTRG.97809"; transcript_id "MSTRG.97809.1"; exon_number "7";
chr2	StringTie	exon	97699026	97699136	1000	+	.	gene_id "MSTRG.97809"; transcript_id "MSTRG.97809.1"; exon_number "8";
chr2	StringTie	exon	97702669	97704749	1000	+	.	gene_id "MSTRG.97809"; transcript_id "MSTRG.97809.1"; exon_number "9";
chr2	StringTie	transcript	97664217	97703217	1000	+	.	gene_id "MSTRG.97809"; transcript_id "MSTRG.97809.10";
chr2	StringTie	exon	97664217	97664472	1000	+	.	gene_id "MSTRG.97809"; transcript_id "MSTRG.97809.10"; exon_number "1";
chr2	StringTie	exon	97665803	97665940	1000	+	.	gene_id "MSTRG.97809"; transcript_id "MSTRG.97809.10"; exon_number "2";
chr2	StringTie	exon	97674456	97674557	1000	+	.	gene_id "MSTRG.97809"; transcript_id "MSTRG.97809.10"; exon_number "3";
chr2	StringTie	exon	97675631	97675928	1000	+	.	gene_id "MSTRG.97809"; transcript_id "MSTRG.97809.10"; exon_number "4";
chr2	StringTie	exon	97690256	97690327	1000	+	.	gene_id "MSTRG.97809"; transcript_id "MSTRG.97809.10"; exon_number "5";
chr2	StringTie	exon	97699026	97699136	1000	+	.	gene_id "MSTRG.97809"; transcript_id "MSTRG.97809.10"; exon_number "6";
chr2	StringTie	exon	97701154	97701304	1000	+	.	gene_id "MSTRG.97809"; transcript_id "MSTRG.97809.10"; exon_number "7";
chr2	StringTie	exon	97702669	97703217	1000	+	.	gene_id "MSTRG.97809"; transcript_id "MSTRG.97809.10"; exon_number "8";
chr2	StringTie	transcript	97667533	97703986	1000	+	.	gene_id "MSTRG.97809"; transcript_id "MSTRG.97809.100";
chr2	StringTie	exon	97667533	97669834	1000	+	.	gene_id "MSTRG.97809"; transcript_id "MSTRG.97809.100"; exon_number "1";
chr2	StringTie	exon	97670590	97674557	1000	+	.	gene_id "MSTRG.97809"; transcript_id "MSTRG.97809.100"; exon_number "2";
chr2	StringTie	exon	97675631	97675721	1000	+	.	gene_id "MSTRG.97809"; transcript_id "MSTRG.97809.100"; exon_number "3";
chr2	StringTie	exon	97675845	97675928	1000	+	.	gene_id "MSTRG.97809"; transcript_id "MSTRG.97809.100"; exon_number "4";
chr2	StringTie	exon	97690256	97690327	1000	+	.	gene_id "MSTRG.97809"; transcript_id "MSTRG.97809.100"; exon_number "5";
chr2	StringTie	exon	97694447	97694599	1000	+	.	gene_id "MSTRG.97809"; transcript_id "MSTRG.97809.100"; exon_number "6";
chr2	StringTie	exon	97699026	97699136	1000	+	.	gene_id "MSTRG.97809"; transcript_id "MSTRG.97809.100"; exon_number "7";
chr2	StringTie	exon	97701154	97701304	1000	+	.	gene_id "MSTRG.97809"; transcript_id "MSTRG.97809.100"; exon_number "8";
chr2	StringTie	exon	97702669	97703986	1000	+	.	gene_id "MSTRG.97809"; transcript_id "MSTRG.97809.100"; exon_number "9";
chr2	StringTie	transcript	97667587	97703082	1000	+	.	gene_id "MSTRG.97809"; transcript_id "MSTRG.97809.101";
chr2	StringTie	exon	97667587	97671146	1000	+	.	gene_id "MSTRG.97809"; transcript_id "MSTRG.97809.101"; exon_number "1";
chr2	StringTie	exon	97671331	97674557	1000	+	.	gene_id "MSTRG.97809"; transcript_id "MSTRG.97809.101"; exon_number "2";
chr2	StringTie	exon	97675631	97675721	1000	+	.	gene_id "MSTRG.97809"; transcript_id "MSTRG.97809.101"; exon_number "3";
chr2	StringTie	exon	97675845	97675928	1000	+	.	gene_id "MSTRG.97809"; transcript_id "MSTRG.97809.101"; exon_number "4";
chr2	StringTie	exon	97690256	97690327	1000	+	.	gene_id "MSTRG.97809"; transcript_id "MSTRG.97809.101"; exon_number "5";
chr2	StringTie	exon	97699026	97699136	1000	+	.	gene_id "MSTRG.97809"; transcript_id "MSTRG.97809.101"; exon_number "6";
chr2	StringTie	exon	97701154	97701304	1000	+	.	gene_id "MSTRG.97809"; transcript_id "MSTRG.97809.101"; exon_number "7";
chr2	StringTie	exon	97702669	97703082	1000	+	.	gene_id "MSTRG.97809"; transcript_id "MSTRG.97809.101"; exon_number "8";
chr2	StringTie	transcript	97667626	97703548	1000	+	.	gene_id "MSTRG.97809"; transcript_id "MSTRG.97809.102";
chr2	StringTie	exon	97667626	97669834	1000	+	.	gene_id "MSTRG.97809"; transcript_id "MSTRG.97809.102"; exon_number "1";
chr2	StringTie	exon	97670590	97670689	1000	+	.	gene_id "MSTRG.97809"; transcript_id "MSTRG.97809.102"; exon_number "2";
chr2	StringTie	exon	97671194	97674557	1000	+	.	gene_id "MSTRG.97809"; transcript_id "MSTRG.97809.102"; exon_number "3";
chr2	StringTie	exon	97675631	97675721	1000	+	.	gene_id "MSTRG.97809"; transcript_id "MSTRG.97809.102"; exon_number "4";
chr2	StringTie	exon	97675845	97675928	1000	+	.	gene_id "MSTRG.97809"; transcript_id "MSTRG.97809.102"; exon_number "5";
chr2	StringTie	exon	97690256	97690327	1000	+	.	gene_id "MSTRG.97809"; transcript_id "MSTRG.97809.102"; exon_number "6";
chr2	StringTie	exon	97694447	97694599	1000	+	.	gene_id "MSTRG.97809"; transcript_id "MSTRG.97809.102"; exon_number "7";
chr2	StringTie	exon	97699026	97699136	1000	+	.	gene_id "MSTRG.97809"; transcript_id "MSTRG.97809.102"; exon_number "8";
chr2	StringTie	exon	97701154	97701304	1000	+	.	gene_id "MSTRG.97809"; transcript_id "MSTRG.97809.102"; exon_number "9";
chr2	StringTie	exon	97702669	97703548	1000	+	.	gene_id "MSTRG.97809"; transcript_id "MSTRG.97809.102"; exon_number "10";
chr2	StringTie	transcript	97667630	97703761	1000	+	.	gene_id "MSTRG.97809"; transcript_id "MSTRG.97809.103";
chr2	StringTie	exon	97667630	97669834	1000	+	.	gene_id "MSTRG.97809"; transcript_id "MSTRG.97809.103"; exon_number "1";
chr2	StringTie	exon	97670590	97670689	1000	+	.	gene_id "MSTRG.97809"; transcript_id "MSTRG.97809.103"; exon_number "2";
chr2	StringTie	exon	97671191	97674557	1000	+	.	gene_id "MSTRG.97809"; transcript_id "MSTRG.97809.103"; exon_number "3";
chr2	StringTie	exon	97675631	97675721	1000	+	.	gene_id "MSTRG.97809"; transcript_id "MSTRG.97809.103"; exon_number "4";
chr2	StringTie	exon	97675845	97675928	1000	+	.	gene_id "MSTRG.97809"; transcript_id "MSTRG.97809.103"; exon_number "5";
chr2	StringTie	exon	97690256	97690327	1000	+	.	gene_id "MSTRG.97809"; transcript_id "MSTRG.97809.103"; exon_number "6";
chr2	StringTie	exon	97699026	97699136	1000	+	.	gene_id "MSTRG.97809"; transcript_id "MSTRG.97809.103"; exon_number "7";
chr2	StringTie	exon	97701154	97701304	1000	+	.	gene_id "MSTRG.97809"; transcript_id "MSTRG.97809.103"; exon_number "8";
chr2	StringTie	exon	97702669	97703761	1000	+	.	gene_id "MSTRG.97809"; transcript_id "MSTRG.97809.103"; exon_number "9";
chr2	StringTie	transcript	97667650	97704628	1000	+	.	gene_id "MSTRG.97809"; transcript_id "MSTRG.97809.104";
chr2	StringTie	exon	97667650	97674557	1000	+	.	gene_id "MSTRG.97809"; transcript_id "MSTRG.97809.104"; exon_number "1";
chr2	StringTie	exon	97675631	97675721	1000	+	.	gene_id "MSTRG.97809"; transcript_id "MSTRG.97809.104"; exon_number "2";
chr2	StringTie	exon	97675845	97675928	1000	+	.	gene_id "MSTRG.97809"; transcript_id "MSTRG.97809.104"; exon_number "3";
chr2	StringTie	exon	97690256	97690327	1000	+	.	gene_id "MSTRG.97809"; transcript_id "MSTRG.97809.104"; exon_number "4";
chr2	StringTie	exon	97699026	97699136	1000	+	.	gene_id "MSTRG.97809"; transcript_id "MSTRG.97809.104"; exon_number "5";
chr2	StringTie	exon	97701154	97702167	1000	+	.	gene_id "MSTRG.97809"; transcript_id "MSTRG.97809.104"; exon_number "6";
chr2	StringTie	exon	97702669	97704628	1000	+	.	gene_id "MSTRG.97809"; transcript_id "MSTRG.97809.104"; exon_number "7";
chr2	StringTie	transcript	97667650	97703061	1000	+	.	gene_id "MSTRG.97809"; transcript_id "MSTRG.97809.105";
chr2	StringTie	exon	97667650	97669834	1000	+	.	gene_id "MSTRG.97809"; transcript_id "MSTRG.97809.105"; exon_number "1";
chr2	StringTie	exon	97670590	97674557	1000	+	.	gene_id "MSTRG.97809"; transcript_id "MSTRG.97809.105"; exon_number "2";
chr2	StringTie	exon	97675631	97675721	1000	+	.	gene_id "MSTRG.97809"; transcript_id "MSTRG.97809.105"; exon_number "3";
chr2	StringTie	exon	97675845	97675928	1000	+	.	gene_id "MSTRG.97809"; transcript_id "MSTRG.97809.105"; exon_number "4";
chr2	StringTie	exon	97688895	97688993	1000	+	.	gene_id "MSTRG.97809"; transcript_id "MSTRG.97809.105"; exon_number "5";
chr2	StringTie	exon	97690256	97690327	1000	+	.	gene_id "MSTRG.97809"; transcript_id "MSTRG.97809.105"; exon_number "6";
chr2	StringTie	exon	97699026	97699136	1000	+	.	gene_id "MSTRG.97809"; transcript_id "MSTRG.97809.105"; exon_number "7";
chr2	StringTie	exon	97701154	97701304	1000	+	.	gene_id "MSTRG.97809"; transcript_id "MSTRG.97809.105"; exon_number "8";
chr2	StringTie	exon	97702669	97703061	1000	+	.	gene_id "MSTRG.97809"; transcript_id "MSTRG.97809.105"; exon_number "9";
chr2	StringTie	transcript	97667690	97703066	1000	+	.	gene_id "MSTRG.97809"; transcript_id "MSTRG.97809.106";
chr2	StringTie	exon	97667690	97669834	1000	+	.	gene_id "MSTRG.97809"; transcript_id "MSTRG.97809.106"; exon_number "1";
chr2	StringTie	exon	97671191	97671306	1000	+	.	gene_id "MSTRG.97809"; transcript_id "MSTRG.97809.106"; exon_number "2";
chr2	StringTie	exon	97671401	97674557	1000	+	.	gene_id "MSTRG.97809"; transcript_id "MSTRG.97809.106"; exon_number "3";
chr2	StringTie	exon	97675631	97675721	1000	+	.	gene_id "MSTRG.97809"; transcript_id "MSTRG.97809.106"; exon_number "4";
chr2	StringTie	exon	97675845	97675928	1000	+	.	gene_id "MSTRG.97809"; transcript_id "MSTRG.97809.106"; exon_number "5";
chr2	StringTie	exon	97690256	97690327	1000	+	.	gene_id "MSTRG.97809"; transcript_id "MSTRG.97809.106"; exon_number "6";
chr2	StringTie	exon	97699026	97699136	1000	+	.	gene_id "MSTRG.97809"; transcript_id "MSTRG.97809.106"; exon_number "7";
chr2	StringTie	exon	97701154	97701304	1000	+	.	gene_id "MSTRG.97809"; transcript_id "MSTRG.97809.106"; exon_number "8";
chr2	StringTie	exon	97702669	97703066	1000	+	.	gene_id "MSTRG.97809"; transcript_id "MSTRG.97809.106"; exon_number "9";
chr2	StringTie	transcript	97667698	97703061	1000	+	.	gene_id "MSTRG.97809"; transcript_id "MSTRG.97809.107";
chr2	StringTie	exon	97667698	97669834	1000	+	.	gene_id "MSTRG.97809"; transcript_id "MSTRG.97809.107"; exon_number "1";
chr2	StringTie	exon	97670586	97674557	1000	+	.	gene_id "MSTRG.97809"; transcript_id "MSTRG.97809.107"; exon_number "2";
chr2	StringTie	exon	97675631	97675721	1000	+	.	gene_id "MSTRG.97809"; transcript_id "MSTRG.97809.107"; exon_number "3";
chr2	StringTie	exon	97675845	97675928	1000	+	.	gene_id "MSTRG.97809"; transcript_id "MSTRG.97809.107"; exon_number "4";
chr2	StringTie	exon	97690256	97690327	1000	+	.	gene_id "MSTRG.97809"; transcript_id "MSTRG.97809.107"; exon_number "5";
chr2	StringTie	exon	97699026	97699136	1000	+	.	gene_id "MSTRG.97809"; transcript_id "MSTRG.97809.107"; exon_number "6";
chr2	StringTie	exon	97701154	97701304	1000	+	.	gene_id "MSTRG.97809"; transcript_id "MSTRG.97809.107"; exon_number "7";
chr2	StringTie	exon	97702669	97703061	1000	+	.	gene_id "MSTRG.97809"; transcript_id "MSTRG.97809.107"; exon_number "8";
chr2	StringTie	transcript	97667773	97703045	1000	+	.	gene_id "MSTRG.97809"; transcript_id "MSTRG.97809.108";
chr2	StringTie	exon	97667773	97669834	1000	+	.	gene_id "MSTRG.97809"; transcript_id "MSTRG.97809.108"; exon_number "1";
chr2	StringTie	exon	97670590	97670705	1000	+	.	gene_id "MSTRG.97809"; transcript_id "MSTRG.97809.108"; exon_number "2";
chr2	StringTie	exon	97671331	97674557	1000	+	.	gene_id "MSTRG.97809"; transcript_id "MSTRG.97809.108"; exon_number "3";
chr2	StringTie	exon	97675631	97675721	1000	+	.	gene_id "MSTRG.97809"; transcript_id "MSTRG.97809.108"; exon_number "4";
chr2	StringTie	exon	97675845	97675928	1000	+	.	gene_id "MSTRG.97809"; transcript_id "MSTRG.97809.108"; exon_number "5";
chr2	StringTie	exon	97690256	97690327	1000	+	.	gene_id "MSTRG.97809"; transcript_id "MSTRG.97809.108"; exon_number "6";
chr2	StringTie	exon	97699026	97699136	1000	+	.	gene_id "MSTRG.97809"; transcript_id "MSTRG.97809.108"; exon_number "7";
chr2	StringTie	exon	97701154	97701304	1000	+	.	gene_id "MSTRG.97809"; transcript_id "MSTRG.97809.108"; exon_number "8";
chr2	StringTie	exon	97702669	97703045	1000	+	.	gene_id "MSTRG.97809"; transcript_id "MSTRG.97809.108"; exon_number "9";
chr2	StringTie	transcript	97667795	97703231	1000	+	.	gene_id "MSTRG.97809"; transcript_id "MSTRG.97809.109";
chr2	StringTie	exon	97667795	97671306	1000	+	.	gene_id "MSTRG.97809"; transcript_id "MSTRG.97809.109"; exon_number "1";
chr2	StringTie	exon	97671401	97674557	1000	+	.	gene_id "MSTRG.97809"; transcript_id "MSTRG.97809.109"; exon_number "2";
chr2	StringTie	exon	97675631	97675721	1000	+	.	gene_id "MSTRG.97809"; transcript_id "MSTRG.97809.109"; exon_number "3";
chr2	StringTie	exon	97675845	97675928	1000	+	.	gene_id "MSTRG.97809"; transcript_id "MSTRG.97809.109"; exon_number "4";
chr2	StringTie	exon	97690256	97690327	1000	+	.	gene_id "MSTRG.97809"; transcript_id "MSTRG.97809.109"; exon_number "5";
chr2	StringTie	exon	97699026	97699136	1000	+	.	gene_id "MSTRG.97809"; transcript_id "MSTRG.97809.109"; exon_number "6";
chr2	StringTie	exon	97701154	97701304	1000	+	.	gene_id "MSTRG.97809"; transcript_id "MSTRG.97809.109"; exon_number "7";
chr2	StringTie	exon	97702669	97703231	1000	+	.	gene_id "MSTRG.97809"; transcript_id "MSTRG.97809.109"; exon_number "8";
chr2	StringTie	transcript	97664217	97703161	1000	+	.	gene_id "MSTRG.97809"; transcript_id "MSTRG.97809.11";
chr2	StringTie	exon	97664217	97664472	1000	+	.	gene_id "MSTRG.97809"; transcript_id "MSTRG.97809.11"; exon_number "1";
chr2	StringTie	exon	97665803	97665940	1000	+	.	gene_id "MSTRG.97809"; transcript_id "MSTRG.97809.11"; exon_number "2";
chr2	StringTie	exon	97674456	97674557	1000	+	.	gene_id "MSTRG.97809"; transcript_id "MSTRG.97809.11"; exon_number "3";
chr2	StringTie	exon	97675631	97675721	1000	+	.	gene_id "MSTRG.97809"; transcript_id "MSTRG.97809.11"; exon_number "4";
chr2	StringTie	exon	97675845	97675928	1000	+	.	gene_id "MSTRG.97809"; transcript_id "MSTRG.97809.11"; exon_number "5";
chr2	StringTie	exon	97690256	97690327	1000	+	.	gene_id "MSTRG.97809"; transcript_id "MSTRG.97809.11"; exon_number "6";
chr2	StringTie	exon	97702669	97703161	1000	+	.	gene_id "MSTRG.97809"; transcript_id "MSTRG.97809.11"; exon_number "7";
chr2	StringTie	transcript	97667814	97703046	1000	+	.	gene_id "MSTRG.97809"; transcript_id "MSTRG.97809.110";
chr2	StringTie	exon	97667814	97669122	1000	+	.	gene_id "MSTRG.97809"; transcript_id "MSTRG.97809.110"; exon_number "1";
chr2	StringTie	exon	97669690	97669834	1000	+	.	gene_id "MSTRG.97809"; transcript_id "MSTRG.97809.110"; exon_number "2";
chr2	StringTie	exon	97670590	97674557	1000	+	.	gene_id "MSTRG.97809"; transcript_id "MSTRG.97809.110"; exon_number "3";
chr2	StringTie	exon	97675631	97675721	1000	+	.	gene_id "MSTRG.97809"; transcript_id "MSTRG.97809.110"; exon_number "4";
chr2	StringTie	exon	97675845	97675928	1000	+	.	gene_id "MSTRG.97809"; transcript_id "MSTRG.97809.110"; exon_number "5";
chr2	StringTie	exon	97690256	97690327	1000	+	.	gene_id "MSTRG.97809"; transcript_id "MSTRG.97809.110"; exon_number "6";
chr2	StringTie	exon	97699026	97699136	1000	+	.	gene_id "MSTRG.97809"; transcript_id "MSTRG.97809.110"; exon_number "7";
chr2	StringTie	exon	97702669	97703046	1000	+	.	gene_id "MSTRG.97809"; transcript_id "MSTRG.97809.110"; exon_number "8";
chr2	StringTie	transcript	97667871	97703060	1000	+	.	gene_id "MSTRG.97809"; transcript_id "MSTRG.97809.111";
chr2	StringTie	exon	97667871	97674557	1000	+	.	gene_id "MSTRG.97809"; transcript_id "MSTRG.97809.111"; exon_number "1";
chr2	StringTie	exon	97675631	97675721	1000	+	.	gene_id "MSTRG.97809"; transcript_id "MSTRG.97809.111"; exon_number "2";
chr2	StringTie	exon	97675845	97675928	1000	+	.	gene_id "MSTRG.97809"; transcript_id "MSTRG.97809.111"; exon_number "3";
chr2	StringTie	exon	97688895	97688993	1000	+	.	gene_id "MSTRG.97809"; transcript_id "MSTRG.97809.111"; exon_number "4";
chr2	StringTie	exon	97699026	97699136	1000	+	.	gene_id "MSTRG.97809"; transcript_id "MSTRG.97809.111"; exon_number "5";
chr2	StringTie	exon	97701154	97701304	1000	+	.	gene_id "MSTRG.97809"; transcript_id "MSTRG.97809.111"; exon_number "6";
chr2	StringTie	exon	97702669	97703060	1000	+	.	gene_id "MSTRG.97809"; transcript_id "MSTRG.97809.111"; exon_number "7";
chr2	StringTie	transcript	97667896	97704630	1000	+	.	gene_id "MSTRG.97809"; transcript_id "MSTRG.97809.112";
chr2	StringTie	exon	97667896	97671306	1000	+	.	gene_id "MSTRG.97809"; transcript_id "MSTRG.97809.112"; exon_number "1";
chr2	StringTie	exon	97671401	97675928	1000	+	.	gene_id "MSTRG.97809"; transcript_id "MSTRG.97809.112"; exon_number "2";
chr2	StringTie	exon	97690256	97690327	1000	+	.	gene_id "MSTRG.97809"; transcript_id "MSTRG.97809.112"; exon_number "3";
chr2	StringTie	exon	97694447	97694599	1000	+	.	gene_id "MSTRG.97809"; transcript_id "MSTRG.97809.112"; exon_number "4";
chr2	StringTie	exon	97699026	97699136	1000	+	.	gene_id "MSTRG.97809"; transcript_id "MSTRG.97809.112"; exon_number "5";
chr2	StringTie	exon	97701154	97701304	1000	+	.	gene_id "MSTRG.97809"; transcript_id "MSTRG.97809.112"; exon_number "6";
chr2	StringTie	exon	97702669	97704630	1000	+	.	gene_id "MSTRG.97809"; transcript_id "MSTRG.97809.112"; exon_number "7";
chr2	StringTie	transcript	97667906	97703104	1000	+	.	gene_id "MSTRG.97809"; transcript_id "MSTRG.97809.113";
chr2	StringTie	exon	97667906	97669834	1000	+	.	gene_id "MSTRG.97809"; transcript_id "MSTRG.97809.113"; exon_number "1";
chr2	StringTie	exon	97670590	97670705	1000	+	.	gene_id "MSTRG.97809"; transcript_id "MSTRG.97809.113"; exon_number "2";
chr2	StringTie	exon	97671331	97674557	1000	+	.	gene_id "MSTRG.97809"; transcript_id "MSTRG.97809.113"; exon_number "3";
chr2	StringTie	exon	97675631	97675721	1000	+	.	gene_id "MSTRG.97809"; transcript_id "MSTRG.97809.113"; exon_number "4";
chr2	StringTie	exon	97675845	97675928	1000	+	.	gene_id "MSTRG.97809"; transcript_id "MSTRG.97809.113"; exon_number "5";
chr2	StringTie	exon	97690256	97690327	1000	+	.	gene_id "MSTRG.97809"; transcript_id "MSTRG.97809.113"; exon_number "6";
chr2	StringTie	exon	97694447	97694599	1000	+	.	gene_id "MSTRG.97809"; transcript_id "MSTRG.97809.113"; exon_number "7";
chr2	StringTie	exon	97699026	97699136	1000	+	.	gene_id "MSTRG.97809"; transcript_id "MSTRG.97809.113"; exon_number "8";
chr2	StringTie	exon	97701154	97703104	1000	+	.	gene_id "MSTRG.97809"; transcript_id "MSTRG.97809.113"; exon_number "9";
chr2	StringTie	transcript	97667970	97703051	1000	+	.	gene_id "MSTRG.97809"; transcript_id "MSTRG.97809.114";
chr2	StringTie	exon	97667970	97669122	1000	+	.	gene_id "MSTRG.97809"; transcript_id "MSTRG.97809.114"; exon_number "1";
chr2	StringTie	exon	97669690	97674557	1000	+	.	gene_id "MSTRG.97809"; transcript_id "MSTRG.97809.114"; exon_number "2";
chr2	StringTie	exon	97675631	97675721	1000	+	.	gene_id "MSTRG.97809"; transcript_id "MSTRG.97809.114"; exon_number "3";
chr2	StringTie	exon	97675845	97675928	1000	+	.	gene_id "MSTRG.97809"; transcript_id "MSTRG.97809.114"; exon_number "4";
chr2	StringTie	exon	97690256	97690327	1000	+	.	gene_id "MSTRG.97809"; transcript_id "MSTRG.97809.114"; exon_number "5";
chr2	StringTie	exon	97694447	97694599	1000	+	.	gene_id "MSTRG.97809"; transcript_id "MSTRG.97809.114"; exon_number "6";
chr2	StringTie	exon	97699026	97699136	1000	+	.	gene_id "MSTRG.97809"; transcript_id "MSTRG.97809.114"; exon_number "7";
chr2	StringTie	exon	97701154	97701304	1000	+	.	gene_id "MSTRG.97809"; transcript_id "MSTRG.97809.114"; exon_number "8";
chr2	StringTie	exon	97702669	97703051	1000	+	.	gene_id "MSTRG.97809"; transcript_id "MSTRG.97809.114"; exon_number "9";
chr2	StringTie	transcript	97669125	97703141	1000	+	.	gene_id "MSTRG.97809"; transcript_id "MSTRG.97809.117";
chr2	StringTie	exon	97669125	97674557	1000	+	.	gene_id "MSTRG.97809"; transcript_id "MSTRG.97809.117"; exon_number "1";
chr2	StringTie	exon	97675631	97675721	1000	+	.	gene_id "MSTRG.97809"; transcript_id "MSTRG.97809.117"; exon_number "2";
chr2	StringTie	exon	97675845	97675928	1000	+	.	gene_id "MSTRG.97809"; transcript_id "MSTRG.97809.117"; exon_number "3";
chr2	StringTie	exon	97688895	97688993	1000	+	.	gene_id "MSTRG.97809"; transcript_id "MSTRG.97809.117"; exon_number "4";
chr2	StringTie	exon	97690256	97690327	1000	+	.	gene_id "MSTRG.97809"; transcript_id "MSTRG.97809.117"; exon_number "5";
chr2	StringTie	exon	97699026	97699136	1000	+	.	gene_id "MSTRG.97809"; transcript_id "MSTRG.97809.117"; exon_number "6";
chr2	StringTie	exon	97701154	97701304	1000	+	.	gene_id "MSTRG.97809"; transcript_id "MSTRG.97809.117"; exon_number "7";
chr2	StringTie	exon	97702061	97702167	1000	+	.	gene_id "MSTRG.97809"; transcript_id "MSTRG.97809.117"; exon_number "8";
chr2	StringTie	exon	97702669	97703141	1000	+	.	gene_id "MSTRG.97809"; transcript_id "MSTRG.97809.117"; exon_number "9";
chr2	StringTie	transcript	97669171	97703066	1000	+	.	gene_id "MSTRG.97809"; transcript_id "MSTRG.97809.118";
chr2	StringTie	exon	97669171	97669834	1000	+	.	gene_id "MSTRG.97809"; transcript_id "MSTRG.97809.118"; exon_number "1";
chr2	StringTie	exon	97670590	97674557	1000	+	.	gene_id "MSTRG.97809"; transcript_id "MSTRG.97809.118"; exon_number "2";
chr2	StringTie	exon	97675631	97675721	1000	+	.	gene_id "MSTRG.97809"; transcript_id "MSTRG.97809.118"; exon_number "3";
chr2	StringTie	exon	97675845	97675928	1000	+	.	gene_id "MSTRG.97809"; transcript_id "MSTRG.97809.118"; exon_number "4";
chr2	StringTie	exon	97690256	97690327	1000	+	.	gene_id "MSTRG.97809"; transcript_id "MSTRG.97809.118"; exon_number "5";
chr2	StringTie	exon	97699026	97699136	1000	+	.	gene_id "MSTRG.97809"; transcript_id "MSTRG.97809.118"; exon_number "6";
chr2	StringTie	exon	97701167	97701304	1000	+	.	gene_id "MSTRG.97809"; transcript_id "MSTRG.97809.118"; exon_number "7";
chr2	StringTie	exon	97702669	97703066	1000	+	.	gene_id "MSTRG.97809"; transcript_id "MSTRG.97809.118"; exon_number "8";
chr2	StringTie	transcript	97664217	97703368	1000	+	.	gene_id "MSTRG.97809"; transcript_id "MSTRG.97809.12";
chr2	StringTie	exon	97664217	97664472	1000	+	.	gene_id "MSTRG.97809"; transcript_id "MSTRG.97809.12"; exon_number "1";
chr2	StringTie	exon	97665803	97665940	1000	+	.	gene_id "MSTRG.97809"; transcript_id "MSTRG.97809.12"; exon_number "2";
chr2	StringTie	exon	97674456	97674557	1000	+	.	gene_id "MSTRG.97809"; transcript_id "MSTRG.97809.12"; exon_number "3";
chr2	StringTie	exon	97675631	97675721	1000	+	.	gene_id "MSTRG.97809"; transcript_id "MSTRG.97809.12"; exon_number "4";
chr2	StringTie	exon	97675845	97675928	1000	+	.	gene_id "MSTRG.97809"; transcript_id "MSTRG.97809.12"; exon_number "5";
chr2	StringTie	exon	97690256	97690327	1000	+	.	gene_id "MSTRG.97809"; transcript_id "MSTRG.97809.12"; exon_number "6";
chr2	StringTie	exon	97699026	97699136	1000	+	.	gene_id "MSTRG.97809"; transcript_id "MSTRG.97809.12"; exon_number "7";
chr2	StringTie	exon	97701154	97703368	1000	+	.	gene_id "MSTRG.97809"; transcript_id "MSTRG.97809.12"; exon_number "8";
chr2	StringTie	transcript	97669344	97703019	1000	+	.	gene_id "MSTRG.97809"; transcript_id "MSTRG.97809.120";
chr2	StringTie	exon	97669344	97669834	1000	+	.	gene_id "MSTRG.97809"; transcript_id "MSTRG.97809.120"; exon_number "1";
chr2	StringTie	exon	97671194	97674557	1000	+	.	gene_id "MSTRG.97809"; transcript_id "MSTRG.97809.120"; exon_number "2";
chr2	StringTie	exon	97675631	97675721	1000	+	.	gene_id "MSTRG.97809"; transcript_id "MSTRG.97809.120"; exon_number "3";
chr2	StringTie	exon	97675845	97675928	1000	+	.	gene_id "MSTRG.97809"; transcript_id "MSTRG.97809.120"; exon_number "4";
chr2	StringTie	exon	97688895	97688993	1000	+	.	gene_id "MSTRG.97809"; transcript_id "MSTRG.97809.120"; exon_number "5";
chr2	StringTie	exon	97690256	97690327	1000	+	.	gene_id "MSTRG.97809"; transcript_id "MSTRG.97809.120"; exon_number "6";
chr2	StringTie	exon	97699026	97699136	1000	+	.	gene_id "MSTRG.97809"; transcript_id "MSTRG.97809.120"; exon_number "7";
chr2	StringTie	exon	97701154	97701304	1000	+	.	gene_id "MSTRG.97809"; transcript_id "MSTRG.97809.120"; exon_number "8";
chr2	StringTie	exon	97702669	97703019	1000	+	.	gene_id "MSTRG.97809"; transcript_id "MSTRG.97809.120"; exon_number "9";
chr2	StringTie	transcript	97669686	97703066	1000	+	.	gene_id "MSTRG.97809"; transcript_id "MSTRG.97809.121";
chr2	StringTie	exon	97669686	97669834	1000	+	.	gene_id "MSTRG.97809"; transcript_id "MSTRG.97809.121"; exon_number "1";
chr2	StringTie	exon	97670590	97670689	1000	+	.	gene_id "MSTRG.97809"; transcript_id "MSTRG.97809.121"; exon_number "2";
chr2	StringTie	exon	97671331	97674557	1000	+	.	gene_id "MSTRG.97809"; transcript_id "MSTRG.97809.121"; exon_number "3";
chr2	StringTie	exon	97675631	97675721	1000	+	.	gene_id "MSTRG.97809"; transcript_id "MSTRG.97809.121"; exon_number "4";
chr2	StringTie	exon	97675845	97675928	1000	+	.	gene_id "MSTRG.97809"; transcript_id "MSTRG.97809.121"; exon_number "5";
chr2	StringTie	exon	97690256	97690327	1000	+	.	gene_id "MSTRG.97809"; transcript_id "MSTRG.97809.121"; exon_number "6";
chr2	StringTie	exon	97694447	97694599	1000	+	.	gene_id "MSTRG.97809"; transcript_id "MSTRG.97809.121"; exon_number "7";
chr2	StringTie	exon	97699026	97699136	1000	+	.	gene_id "MSTRG.97809"; transcript_id "MSTRG.97809.121"; exon_number "8";
chr2	StringTie	exon	97701154	97703066	1000	+	.	gene_id "MSTRG.97809"; transcript_id "MSTRG.97809.121"; exon_number "9";
chr2	StringTie	transcript	97669686	97703045	1000	+	.	gene_id "MSTRG.97809"; transcript_id "MSTRG.97809.122";
chr2	StringTie	exon	97669686	97669834	1000	+	.	gene_id "MSTRG.97809"; transcript_id "MSTRG.97809.122"; exon_number "1";
chr2	StringTie	exon	97670590	97670689	1000	+	.	gene_id "MSTRG.97809"; transcript_id "MSTRG.97809.122"; exon_number "2";
chr2	StringTie	exon	97671331	97671499	1000	+	.	gene_id "MSTRG.97809"; transcript_id "MSTRG.97809.122"; exon_number "3";
chr2	StringTie	exon	97674456	97674557	1000	+	.	gene_id "MSTRG.97809"; transcript_id "MSTRG.97809.122"; exon_number "4";
chr2	StringTie	exon	97675631	97675721	1000	+	.	gene_id "MSTRG.97809"; transcript_id "MSTRG.97809.122"; exon_number "5";
chr2	StringTie	exon	97675845	97675928	1000	+	.	gene_id "MSTRG.97809"; transcript_id "MSTRG.97809.122"; exon_number "6";
chr2	StringTie	exon	97690256	97690327	1000	+	.	gene_id "MSTRG.97809"; transcript_id "MSTRG.97809.122"; exon_number "7";
chr2	StringTie	exon	97699026	97699136	1000	+	.	gene_id "MSTRG.97809"; transcript_id "MSTRG.97809.122"; exon_number "8";
chr2	StringTie	exon	97701154	97701304	1000	+	.	gene_id "MSTRG.97809"; transcript_id "MSTRG.97809.122"; exon_number "9";
chr2	StringTie	exon	97702669	97703045	1000	+	.	gene_id "MSTRG.97809"; transcript_id "MSTRG.97809.122"; exon_number "10";
chr2	StringTie	transcript	97664217	97703160	1000	+	.	gene_id "MSTRG.97809"; transcript_id "MSTRG.97809.13";
chr2	StringTie	exon	97664217	97664472	1000	+	.	gene_id "MSTRG.97809"; transcript_id "MSTRG.97809.13"; exon_number "1";
chr2	StringTie	exon	97665803	97665940	1000	+	.	gene_id "MSTRG.97809"; transcript_id "MSTRG.97809.13"; exon_number "2";
chr2	StringTie	exon	97674456	97674557	1000	+	.	gene_id "MSTRG.97809"; transcript_id "MSTRG.97809.13"; exon_number "3";
chr2	StringTie	exon	97675631	97675721	1000	+	.	gene_id "MSTRG.97809"; transcript_id "MSTRG.97809.13"; exon_number "4";
chr2	StringTie	exon	97675845	97675928	1000	+	.	gene_id "MSTRG.97809"; transcript_id "MSTRG.97809.13"; exon_number "5";
chr2	StringTie	exon	97690256	97690327	1000	+	.	gene_id "MSTRG.97809"; transcript_id "MSTRG.97809.13"; exon_number "6";
chr2	StringTie	exon	97699026	97699136	1000	+	.	gene_id "MSTRG.97809"; transcript_id "MSTRG.97809.13"; exon_number "7";
chr2	StringTie	exon	97701154	97701304	1000	+	.	gene_id "MSTRG.97809"; transcript_id "MSTRG.97809.13"; exon_number "8";
chr2	StringTie	exon	97702669	97703160	1000	+	.	gene_id "MSTRG.97809"; transcript_id "MSTRG.97809.13"; exon_number "9";
chr2	StringTie	transcript	97669793	97703319	1000	+	.	gene_id "MSTRG.97809"; transcript_id "MSTRG.97809.130";
chr2	StringTie	exon	97669793	97669834	1000	+	.	gene_id "MSTRG.97809"; transcript_id "MSTRG.97809.130"; exon_number "1";
chr2	StringTie	exon	97671331	97671574	1000	+	.	gene_id "MSTRG.97809"; transcript_id "MSTRG.97809.130"; exon_number "2";
chr2	StringTie	exon	97674456	97674557	1000	+	.	gene_id "MSTRG.97809"; transcript_id "MSTRG.97809.130"; exon_number "3";
chr2	StringTie	exon	97675845	97675928	1000	+	.	gene_id "MSTRG.97809"; transcript_id "MSTRG.97809.130"; exon_number "4";
chr2	StringTie	exon	97690256	97690327	1000	+	.	gene_id "MSTRG.97809"; transcript_id "MSTRG.97809.130"; exon_number "5";
chr2	StringTie	exon	97699026	97699136	1000	+	.	gene_id "MSTRG.97809"; transcript_id "MSTRG.97809.130"; exon_number "6";
chr2	StringTie	exon	97701154	97701304	1000	+	.	gene_id "MSTRG.97809"; transcript_id "MSTRG.97809.130"; exon_number "7";
chr2	StringTie	exon	97702669	97703319	1000	+	.	gene_id "MSTRG.97809"; transcript_id "MSTRG.97809.130"; exon_number "8";
chr2	StringTie	transcript	97669793	97703073	1000	+	.	gene_id "MSTRG.97809"; transcript_id "MSTRG.97809.131";
chr2	StringTie	exon	97669793	97669834	1000	+	.	gene_id "MSTRG.97809"; transcript_id "MSTRG.97809.131"; exon_number "1";
chr2	StringTie	exon	97671331	97671499	1000	+	.	gene_id "MSTRG.97809"; transcript_id "MSTRG.97809.131"; exon_number "2";
chr2	StringTie	exon	97675845	97675928	1000	+	.	gene_id "MSTRG.97809"; transcript_id "MSTRG.97809.131"; exon_number "3";
chr2	StringTie	exon	97688895	97688993	1000	+	.	gene_id "MSTRG.97809"; transcript_id "MSTRG.97809.131"; exon_number "4";
chr2	StringTie	exon	97690256	97690327	1000	+	.	gene_id "MSTRG.97809"; transcript_id "MSTRG.97809.131"; exon_number "5";
chr2	StringTie	exon	97699026	97699136	1000	+	.	gene_id "MSTRG.97809"; transcript_id "MSTRG.97809.131"; exon_number "6";
chr2	StringTie	exon	97701154	97701304	1000	+	.	gene_id "MSTRG.97809"; transcript_id "MSTRG.97809.131"; exon_number "7";
chr2	StringTie	exon	97702061	97703073	1000	+	.	gene_id "MSTRG.97809"; transcript_id "MSTRG.97809.131"; exon_number "8";
chr2	StringTie	transcript	97669793	97703066	1000	+	.	gene_id "MSTRG.97809"; transcript_id "MSTRG.97809.132";
chr2	StringTie	exon	97669793	97669834	1000	+	.	gene_id "MSTRG.97809"; transcript_id "MSTRG.97809.132"; exon_number "1";
chr2	StringTie	exon	97671331	97671574	1000	+	.	gene_id "MSTRG.97809"; transcript_id "MSTRG.97809.132"; exon_number "2";
chr2	StringTie	exon	97674456	97674557	1000	+	.	gene_id "MSTRG.97809"; transcript_id "MSTRG.97809.132"; exon_number "3";
chr2	StringTie	exon	97675631	97675721	1000	+	.	gene_id "MSTRG.97809"; transcript_id "MSTRG.97809.132"; exon_number "4";
chr2	StringTie	exon	97675845	97675928	1000	+	.	gene_id "MSTRG.97809"; transcript_id "MSTRG.97809.132"; exon_number "5";
chr2	StringTie	exon	97688895	97688993	1000	+	.	gene_id "MSTRG.97809"; transcript_id "MSTRG.97809.132"; exon_number "6";
chr2	StringTie	exon	97699026	97699136	1000	+	.	gene_id "MSTRG.97809"; transcript_id "MSTRG.97809.132"; exon_number "7";
chr2	StringTie	exon	97701154	97701304	1000	+	.	gene_id "MSTRG.97809"; transcript_id "MSTRG.97809.132"; exon_number "8";
chr2	StringTie	exon	97702669	97703066	1000	+	.	gene_id "MSTRG.97809"; transcript_id "MSTRG.97809.132"; exon_number "9";
chr2	StringTie	transcript	97669793	97703089	1000	+	.	gene_id "MSTRG.97809"; transcript_id "MSTRG.97809.133";
chr2	StringTie	exon	97669793	97669834	1000	+	.	gene_id "MSTRG.97809"; transcript_id "MSTRG.97809.133"; exon_number "1";
chr2	StringTie	exon	97671331	97671499	1000	+	.	gene_id "MSTRG.97809"; transcript_id "MSTRG.97809.133"; exon_number "2";
chr2	StringTie	exon	97675845	97675928	1000	+	.	gene_id "MSTRG.97809"; transcript_id "MSTRG.97809.133"; exon_number "3";
chr2	StringTie	exon	97688895	97688993	1000	+	.	gene_id "MSTRG.97809"; transcript_id "MSTRG.97809.133"; exon_number "4";
chr2	StringTie	exon	97690256	97690327	1000	+	.	gene_id "MSTRG.97809"; transcript_id "MSTRG.97809.133"; exon_number "5";
chr2	StringTie	exon	97699026	97699136	1000	+	.	gene_id "MSTRG.97809"; transcript_id "MSTRG.97809.133"; exon_number "6";
chr2	StringTie	exon	97701154	97701304	1000	+	.	gene_id "MSTRG.97809"; transcript_id "MSTRG.97809.133"; exon_number "7";
chr2	StringTie	exon	97702061	97702167	1000	+	.	gene_id "MSTRG.97809"; transcript_id "MSTRG.97809.133"; exon_number "8";
chr2	StringTie	exon	97702669	97703089	1000	+	.	gene_id "MSTRG.97809"; transcript_id "MSTRG.97809.133"; exon_number "9";
chr2	StringTie	transcript	97669793	97703146	1000	+	.	gene_id "MSTRG.97809"; transcript_id "MSTRG.97809.134";
chr2	StringTie	exon	97669793	97669834	1000	+	.	gene_id "MSTRG.97809"; transcript_id "MSTRG.97809.134"; exon_number "1";
chr2	StringTie	exon	97671331	97671499	1000	+	.	gene_id "MSTRG.97809"; transcript_id "MSTRG.97809.134"; exon_number "2";
chr2	StringTie	exon	97674456	97674557	1000	+	.	gene_id "MSTRG.97809"; transcript_id "MSTRG.97809.134"; exon_number "3";
chr2	StringTie	exon	97675845	97675928	1000	+	.	gene_id "MSTRG.97809"; transcript_id "MSTRG.97809.134"; exon_number "4";
chr2	StringTie	exon	97688895	97688993	1000	+	.	gene_id "MSTRG.97809"; transcript_id "MSTRG.97809.134"; exon_number "5";
chr2	StringTie	exon	97690256	97690327	1000	+	.	gene_id "MSTRG.97809"; transcript_id "MSTRG.97809.134"; exon_number "6";
chr2	StringTie	exon	97699026	97699136	1000	+	.	gene_id "MSTRG.97809"; transcript_id "MSTRG.97809.134"; exon_number "7";
chr2	StringTie	exon	97701154	97701304	1000	+	.	gene_id "MSTRG.97809"; transcript_id "MSTRG.97809.134"; exon_number "8";
chr2	StringTie	exon	97702061	97702167	1000	+	.	gene_id "MSTRG.97809"; transcript_id "MSTRG.97809.134"; exon_number "9";
chr2	StringTie	exon	97702669	97703146	1000	+	.	gene_id "MSTRG.97809"; transcript_id "MSTRG.97809.134"; exon_number "10";
chr2	StringTie	transcript	97669793	97703046	1000	+	.	gene_id "MSTRG.97809"; transcript_id "MSTRG.97809.135";
chr2	StringTie	exon	97669793	97669834	1000	+	.	gene_id "MSTRG.97809"; transcript_id "MSTRG.97809.135"; exon_number "1";
chr2	StringTie	exon	97671331	97671574	1000	+	.	gene_id "MSTRG.97809"; transcript_id "MSTRG.97809.135"; exon_number "2";
chr2	StringTie	exon	97674456	97674557	1000	+	.	gene_id "MSTRG.97809"; transcript_id "MSTRG.97809.135"; exon_number "3";
chr2	StringTie	exon	97675631	97675721	1000	+	.	gene_id "MSTRG.97809"; transcript_id "MSTRG.97809.135"; exon_number "4";
chr2	StringTie	exon	97675845	97675928	1000	+	.	gene_id "MSTRG.97809"; transcript_id "MSTRG.97809.135"; exon_number "5";
chr2	StringTie	exon	97688895	97688993	1000	+	.	gene_id "MSTRG.97809"; transcript_id "MSTRG.97809.135"; exon_number "6";
chr2	StringTie	exon	97690256	97690327	1000	+	.	gene_id "MSTRG.97809"; transcript_id "MSTRG.97809.135"; exon_number "7";
chr2	StringTie	exon	97694447	97694599	1000	+	.	gene_id "MSTRG.97809"; transcript_id "MSTRG.97809.135"; exon_number "8";
chr2	StringTie	exon	97699026	97699136	1000	+	.	gene_id "MSTRG.97809"; transcript_id "MSTRG.97809.135"; exon_number "9";
chr2	StringTie	exon	97701154	97701304	1000	+	.	gene_id "MSTRG.97809"; transcript_id "MSTRG.97809.135"; exon_number "10";
chr2	StringTie	exon	97702669	97703046	1000	+	.	gene_id "MSTRG.97809"; transcript_id "MSTRG.97809.135"; exon_number "11";
chr2	StringTie	transcript	97664217	97703040	1000	+	.	gene_id "MSTRG.97809"; transcript_id "MSTRG.97809.14";
chr2	StringTie	exon	97664217	97664472	1000	+	.	gene_id "MSTRG.97809"; transcript_id "MSTRG.97809.14"; exon_number "1";
chr2	StringTie	exon	97665803	97665940	1000	+	.	gene_id "MSTRG.97809"; transcript_id "MSTRG.97809.14"; exon_number "2";
chr2	StringTie	exon	97674456	97674557	1000	+	.	gene_id "MSTRG.97809"; transcript_id "MSTRG.97809.14"; exon_number "3";
chr2	StringTie	exon	97675631	97675721	1000	+	.	gene_id "MSTRG.97809"; transcript_id "MSTRG.97809.14"; exon_number "4";
chr2	StringTie	exon	97675845	97675928	1000	+	.	gene_id "MSTRG.97809"; transcript_id "MSTRG.97809.14"; exon_number "5";
chr2	StringTie	exon	97690256	97690327	1000	+	.	gene_id "MSTRG.97809"; transcript_id "MSTRG.97809.14"; exon_number "6";
chr2	StringTie	exon	97699038	97699136	1000	+	.	gene_id "MSTRG.97809"; transcript_id "MSTRG.97809.14"; exon_number "7";
chr2	StringTie	exon	97701154	97701304	1000	+	.	gene_id "MSTRG.97809"; transcript_id "MSTRG.97809.14"; exon_number "8";
chr2	StringTie	exon	97702669	97703040	1000	+	.	gene_id "MSTRG.97809"; transcript_id "MSTRG.97809.14"; exon_number "9";
chr2	StringTie	transcript	97664217	97740613	1000	+	.	gene_id "MSTRG.97809"; transcript_id "MSTRG.97809.15";
chr2	StringTie	exon	97664217	97664472	1000	+	.	gene_id "MSTRG.97809"; transcript_id "MSTRG.97809.15"; exon_number "1";
chr2	StringTie	exon	97665803	97665940	1000	+	.	gene_id "MSTRG.97809"; transcript_id "MSTRG.97809.15"; exon_number "2";
chr2	StringTie	exon	97674456	97674557	1000	+	.	gene_id "MSTRG.97809"; transcript_id "MSTRG.97809.15"; exon_number "3";
chr2	StringTie	exon	97675631	97675721	1000	+	.	gene_id "MSTRG.97809"; transcript_id "MSTRG.97809.15"; exon_number "4";
chr2	StringTie	exon	97675845	97675928	1000	+	.	gene_id "MSTRG.97809"; transcript_id "MSTRG.97809.15"; exon_number "5";
chr2	StringTie	exon	97690256	97690327	1000	+	.	gene_id "MSTRG.97809"; transcript_id "MSTRG.97809.15"; exon_number "6";
chr2	StringTie	exon	97713566	97713674	1000	+	.	gene_id "MSTRG.97809"; transcript_id "MSTRG.97809.15"; exon_number "7";
chr2	StringTie	exon	97713916	97713994	1000	+	.	gene_id "MSTRG.97809"; transcript_id "MSTRG.97809.15"; exon_number "8";
chr2	StringTie	exon	97724016	97724438	1000	+	.	gene_id "MSTRG.97809"; transcript_id "MSTRG.97809.15"; exon_number "9";
chr2	StringTie	exon	97725092	97725252	1000	+	.	gene_id "MSTRG.97809"; transcript_id "MSTRG.97809.15"; exon_number "10";
chr2	StringTie	exon	97732883	97733021	1000	+	.	gene_id "MSTRG.97809"; transcript_id "MSTRG.97809.15"; exon_number "11";
chr2	StringTie	exon	97733125	97733212	1000	+	.	gene_id "MSTRG.97809"; transcript_id "MSTRG.97809.15"; exon_number "12";
chr2	StringTie	exon	97733297	97733343	1000	+	.	gene_id "MSTRG.97809"; transcript_id "MSTRG.97809.15"; exon_number "13";
chr2	StringTie	exon	97733544	97733595	1000	+	.	gene_id "MSTRG.97809"; transcript_id "MSTRG.97809.15"; exon_number "14";
chr2	StringTie	exon	97734520	97734712	1000	+	.	gene_id "MSTRG.97809"; transcript_id "MSTRG.97809.15"; exon_number "15";
chr2	StringTie	exon	97735250	97735456	1000	+	.	gene_id "MSTRG.97809"; transcript_id "MSTRG.97809.15"; exon_number "16";
chr2	StringTie	exon	97737473	97737665	1000	+	.	gene_id "MSTRG.97809"; transcript_id "MSTRG.97809.15"; exon_number "17";
chr2	StringTie	exon	97737757	97737897	1000	+	.	gene_id "MSTRG.97809"; transcript_id "MSTRG.97809.15"; exon_number "18";
chr2	StringTie	exon	97737995	97738107	1000	+	.	gene_id "MSTRG.97809"; transcript_id "MSTRG.97809.15"; exon_number "19";
chr2	StringTie	exon	97739375	97740613	1000	+	.	gene_id "MSTRG.97809"; transcript_id "MSTRG.97809.15"; exon_number "20";
chr2	StringTie	transcript	97669817	97703084	1000	+	.	gene_id "MSTRG.97809"; transcript_id "MSTRG.97809.156";
chr2	StringTie	exon	97669817	97669834	1000	+	.	gene_id "MSTRG.97809"; transcript_id "MSTRG.97809.156"; exon_number "1";
chr2	StringTie	exon	97671331	97671499	1000	+	.	gene_id "MSTRG.97809"; transcript_id "MSTRG.97809.156"; exon_number "2";
chr2	StringTie	exon	97674456	97674557	1000	+	.	gene_id "MSTRG.97809"; transcript_id "MSTRG.97809.156"; exon_number "3";
chr2	StringTie	exon	97675845	97675928	1000	+	.	gene_id "MSTRG.97809"; transcript_id "MSTRG.97809.156"; exon_number "4";
chr2	StringTie	exon	97690256	97690327	1000	+	.	gene_id "MSTRG.97809"; transcript_id "MSTRG.97809.156"; exon_number "5";
chr2	StringTie	exon	97694447	97694599	1000	+	.	gene_id "MSTRG.97809"; transcript_id "MSTRG.97809.156"; exon_number "6";
chr2	StringTie	exon	97699026	97699136	1000	+	.	gene_id "MSTRG.97809"; transcript_id "MSTRG.97809.156"; exon_number "7";
chr2	StringTie	exon	97702669	97703084	1000	+	.	gene_id "MSTRG.97809"; transcript_id "MSTRG.97809.156"; exon_number "8";
chr2	StringTie	transcript	97669849	97703159	1000	+	.	gene_id "MSTRG.97809"; transcript_id "MSTRG.97809.160";
chr2	StringTie	exon	97669849	97675721	1000	+	.	gene_id "MSTRG.97809"; transcript_id "MSTRG.97809.160"; exon_number "1";
chr2	StringTie	exon	97675845	97675928	1000	+	.	gene_id "MSTRG.97809"; transcript_id "MSTRG.97809.160"; exon_number "2";
chr2	StringTie	exon	97688895	97688993	1000	+	.	gene_id "MSTRG.97809"; transcript_id "MSTRG.97809.160"; exon_number "3";
chr2	StringTie	exon	97690256	97690327	1000	+	.	gene_id "MSTRG.97809"; transcript_id "MSTRG.97809.160"; exon_number "4";
chr2	StringTie	exon	97694447	97694599	1000	+	.	gene_id "MSTRG.97809"; transcript_id "MSTRG.97809.160"; exon_number "5";
chr2	StringTie	exon	97699026	97699136	1000	+	.	gene_id "MSTRG.97809"; transcript_id "MSTRG.97809.160"; exon_number "6";
chr2	StringTie	exon	97701154	97701304	1000	+	.	gene_id "MSTRG.97809"; transcript_id "MSTRG.97809.160"; exon_number "7";
chr2	StringTie	exon	97702669	97703159	1000	+	.	gene_id "MSTRG.97809"; transcript_id "MSTRG.97809.160"; exon_number "8";
chr2	StringTie	transcript	97670211	97704684	1000	+	.	gene_id "MSTRG.97809"; transcript_id "MSTRG.97809.162";
chr2	StringTie	exon	97670211	97670689	1000	+	.	gene_id "MSTRG.97809"; transcript_id "MSTRG.97809.162"; exon_number "1";
chr2	StringTie	exon	97671331	97674557	1000	+	.	gene_id "MSTRG.97809"; transcript_id "MSTRG.97809.162"; exon_number "2";
chr2	StringTie	exon	97675631	97675721	1000	+	.	gene_id "MSTRG.97809"; transcript_id "MSTRG.97809.162"; exon_number "3";
chr2	StringTie	exon	97675845	97675928	1000	+	.	gene_id "MSTRG.97809"; transcript_id "MSTRG.97809.162"; exon_number "4";
chr2	StringTie	exon	97690256	97690327	1000	+	.	gene_id "MSTRG.97809"; transcript_id "MSTRG.97809.162"; exon_number "5";
chr2	StringTie	exon	97694447	97694599	1000	+	.	gene_id "MSTRG.97809"; transcript_id "MSTRG.97809.162"; exon_number "6";
chr2	StringTie	exon	97699026	97699136	1000	+	.	gene_id "MSTRG.97809"; transcript_id "MSTRG.97809.162"; exon_number "7";
chr2	StringTie	exon	97702669	97704684	1000	+	.	gene_id "MSTRG.97809"; transcript_id "MSTRG.97809.162"; exon_number "8";
chr2	StringTie	transcript	97670224	97743635	1000	+	.	gene_id "MSTRG.97809"; transcript_id "MSTRG.97809.163";
chr2	StringTie	exon	97670224	97674557	1000	+	.	gene_id "MSTRG.97809"; transcript_id "MSTRG.97809.163"; exon_number "1";
chr2	StringTie	exon	97675631	97675721	1000	+	.	gene_id "MSTRG.97809"; transcript_id "MSTRG.97809.163"; exon_number "2";
chr2	StringTie	exon	97675845	97675928	1000	+	.	gene_id "MSTRG.97809"; transcript_id "MSTRG.97809.163"; exon_number "3";
chr2	StringTie	exon	97690256	97690327	1000	+	.	gene_id "MSTRG.97809"; transcript_id "MSTRG.97809.163"; exon_number "4";
chr2	StringTie	exon	97711655	97713323	1000	+	.	gene_id "MSTRG.97809"; transcript_id "MSTRG.97809.163"; exon_number "5";
chr2	StringTie	exon	97713566	97713674	1000	+	.	gene_id "MSTRG.97809"; transcript_id "MSTRG.97809.163"; exon_number "6";
chr2	StringTie	exon	97713916	97713994	1000	+	.	gene_id "MSTRG.97809"; transcript_id "MSTRG.97809.163"; exon_number "7";
chr2	StringTie	exon	97724016	97724438	1000	+	.	gene_id "MSTRG.97809"; transcript_id "MSTRG.97809.163"; exon_number "8";
chr2	StringTie	exon	97725092	97725252	1000	+	.	gene_id "MSTRG.97809"; transcript_id "MSTRG.97809.163"; exon_number "9";
chr2	StringTie	exon	97732883	97733021	1000	+	.	gene_id "MSTRG.97809"; transcript_id "MSTRG.97809.163"; exon_number "10";
chr2	StringTie	exon	97733125	97733212	1000	+	.	gene_id "MSTRG.97809"; transcript_id "MSTRG.97809.163"; exon_number "11";
chr2	StringTie	exon	97733297	97733343	1000	+	.	gene_id "MSTRG.97809"; transcript_id "MSTRG.97809.163"; exon_number "12";
chr2	StringTie	exon	97733544	97733595	1000	+	.	gene_id "MSTRG.97809"; transcript_id "MSTRG.97809.163"; exon_number "13";
chr2	StringTie	exon	97734520	97734712	1000	+	.	gene_id "MSTRG.97809"; transcript_id "MSTRG.97809.163"; exon_number "14";
chr2	StringTie	exon	97735250	97735456	1000	+	.	gene_id "MSTRG.97809"; transcript_id "MSTRG.97809.163"; exon_number "15";
chr2	StringTie	exon	97737473	97737665	1000	+	.	gene_id "MSTRG.97809"; transcript_id "MSTRG.97809.163"; exon_number "16";
chr2	StringTie	exon	97737757	97737897	1000	+	.	gene_id "MSTRG.97809"; transcript_id "MSTRG.97809.163"; exon_number "17";
chr2	StringTie	exon	97737995	97738107	1000	+	.	gene_id "MSTRG.97809"; transcript_id "MSTRG.97809.163"; exon_number "18";
chr2	StringTie	exon	97739375	97743635	1000	+	.	gene_id "MSTRG.97809"; transcript_id "MSTRG.97809.163"; exon_number "19";
chr2	StringTie	transcript	97672279	97703104	1000	+	.	gene_id "MSTRG.97809"; transcript_id "MSTRG.97809.166";
chr2	StringTie	exon	97672279	97672450	1000	+	.	gene_id "MSTRG.97809"; transcript_id "MSTRG.97809.166"; exon_number "1";
chr2	StringTie	exon	97674456	97674557	1000	+	.	gene_id "MSTRG.97809"; transcript_id "MSTRG.97809.166"; exon_number "2";
chr2	StringTie	exon	97675631	97675928	1000	+	.	gene_id "MSTRG.97809"; transcript_id "MSTRG.97809.166"; exon_number "3";
chr2	StringTie	exon	97690256	97690327	1000	+	.	gene_id "MSTRG.97809"; transcript_id "MSTRG.97809.166"; exon_number "4";
chr2	StringTie	exon	97699026	97699136	1000	+	.	gene_id "MSTRG.97809"; transcript_id "MSTRG.97809.166"; exon_number "5";
chr2	StringTie	exon	97701154	97701304	1000	+	.	gene_id "MSTRG.97809"; transcript_id "MSTRG.97809.166"; exon_number "6";
chr2	StringTie	exon	97702669	97703104	1000	+	.	gene_id "MSTRG.97809"; transcript_id "MSTRG.97809.166"; exon_number "7";
chr2	StringTie	transcript	97672279	97703237	1000	+	.	gene_id "MSTRG.97809"; transcript_id "MSTRG.97809.167";
chr2	StringTie	exon	97672279	97672450	1000	+	.	gene_id "MSTRG.97809"; transcript_id "MSTRG.97809.167"; exon_number "1";
chr2	StringTie	exon	97674456	97674557	1000	+	.	gene_id "MSTRG.97809"; transcript_id "MSTRG.97809.167"; exon_number "2";
chr2	StringTie	exon	97675845	97675928	1000	+	.	gene_id "MSTRG.97809"; transcript_id "MSTRG.97809.167"; exon_number "3";
chr2	StringTie	exon	97690256	97690327	1000	+	.	gene_id "MSTRG.97809"; transcript_id "MSTRG.97809.167"; exon_number "4";
chr2	StringTie	exon	97699026	97699136	1000	+	.	gene_id "MSTRG.97809"; transcript_id "MSTRG.97809.167"; exon_number "5";
chr2	StringTie	exon	97701154	97703237	1000	+	.	gene_id "MSTRG.97809"; transcript_id "MSTRG.97809.167"; exon_number "6";
chr2	StringTie	transcript	97672279	97703017	1000	+	.	gene_id "MSTRG.97809"; transcript_id "MSTRG.97809.168";
chr2	StringTie	exon	97672279	97672450	1000	+	.	gene_id "MSTRG.97809"; transcript_id "MSTRG.97809.168"; exon_number "1";
chr2	StringTie	exon	97674456	97674557	1000	+	.	gene_id "MSTRG.97809"; transcript_id "MSTRG.97809.168"; exon_number "2";
chr2	StringTie	exon	97675845	97675928	1000	+	.	gene_id "MSTRG.97809"; transcript_id "MSTRG.97809.168"; exon_number "3";
chr2	StringTie	exon	97690256	97690327	1000	+	.	gene_id "MSTRG.97809"; transcript_id "MSTRG.97809.168"; exon_number "4";
chr2	StringTie	exon	97699026	97699136	1000	+	.	gene_id "MSTRG.97809"; transcript_id "MSTRG.97809.168"; exon_number "5";
chr2	StringTie	exon	97702669	97703017	1000	+	.	gene_id "MSTRG.97809"; transcript_id "MSTRG.97809.168"; exon_number "6";
chr2	StringTie	transcript	97672279	97703066	1000	+	.	gene_id "MSTRG.97809"; transcript_id "MSTRG.97809.169";
chr2	StringTie	exon	97672279	97672450	1000	+	.	gene_id "MSTRG.97809"; transcript_id "MSTRG.97809.169"; exon_number "1";
chr2	StringTie	exon	97674456	97675721	1000	+	.	gene_id "MSTRG.97809"; transcript_id "MSTRG.97809.169"; exon_number "2";
chr2	StringTie	exon	97675845	97675928	1000	+	.	gene_id "MSTRG.97809"; transcript_id "MSTRG.97809.169"; exon_number "3";
chr2	StringTie	exon	97688895	97688993	1000	+	.	gene_id "MSTRG.97809"; transcript_id "MSTRG.97809.169"; exon_number "4";
chr2	StringTie	exon	97690256	97690327	1000	+	.	gene_id "MSTRG.97809"; transcript_id "MSTRG.97809.169"; exon_number "5";
chr2	StringTie	exon	97699026	97699136	1000	+	.	gene_id "MSTRG.97809"; transcript_id "MSTRG.97809.169"; exon_number "6";
chr2	StringTie	exon	97701154	97701304	1000	+	.	gene_id "MSTRG.97809"; transcript_id "MSTRG.97809.169"; exon_number "7";
chr2	StringTie	exon	97702669	97703066	1000	+	.	gene_id "MSTRG.97809"; transcript_id "MSTRG.97809.169"; exon_number "8";
chr2	StringTie	transcript	97664238	97704735	1000	+	.	gene_id "MSTRG.97809"; transcript_id "MSTRG.97809.17";
chr2	StringTie	exon	97664238	97664472	1000	+	.	gene_id "MSTRG.97809"; transcript_id "MSTRG.97809.17"; exon_number "1";
chr2	StringTie	exon	97669690	97669834	1000	+	.	gene_id "MSTRG.97809"; transcript_id "MSTRG.97809.17"; exon_number "2";
chr2	StringTie	exon	97671331	97674557	1000	+	.	gene_id "MSTRG.97809"; transcript_id "MSTRG.97809.17"; exon_number "3";
chr2	StringTie	exon	97675631	97675721	1000	+	.	gene_id "MSTRG.97809"; transcript_id "MSTRG.97809.17"; exon_number "4";
chr2	StringTie	exon	97675845	97675928	1000	+	.	gene_id "MSTRG.97809"; transcript_id "MSTRG.97809.17"; exon_number "5";
chr2	StringTie	exon	97690256	97690327	1000	+	.	gene_id "MSTRG.97809"; transcript_id "MSTRG.97809.17"; exon_number "6";
chr2	StringTie	exon	97699026	97699136	1000	+	.	gene_id "MSTRG.97809"; transcript_id "MSTRG.97809.17"; exon_number "7";
chr2	StringTie	exon	97701154	97701304	1000	+	.	gene_id "MSTRG.97809"; transcript_id "MSTRG.97809.17"; exon_number "8";
chr2	StringTie	exon	97702669	97704735	1000	+	.	gene_id "MSTRG.97809"; transcript_id "MSTRG.97809.17"; exon_number "9";
chr2	StringTie	transcript	97672279	97740527	1000	+	.	gene_id "MSTRG.97809"; transcript_id "MSTRG.97809.170";
chr2	StringTie	exon	97672279	97672450	1000	+	.	gene_id "MSTRG.97809"; transcript_id "MSTRG.97809.170"; exon_number "1";
chr2	StringTie	exon	97674456	97674557	1000	+	.	gene_id "MSTRG.97809"; transcript_id "MSTRG.97809.170"; exon_number "2";
chr2	StringTie	exon	97675631	97675721	1000	+	.	gene_id "MSTRG.97809"; transcript_id "MSTRG.97809.170"; exon_number "3";
chr2	StringTie	exon	97675845	97675928	1000	+	.	gene_id "MSTRG.97809"; transcript_id "MSTRG.97809.170"; exon_number "4";
chr2	StringTie	exon	97690256	97690327	1000	+	.	gene_id "MSTRG.97809"; transcript_id "MSTRG.97809.170"; exon_number "5";
chr2	StringTie	exon	97699026	97699136	1000	+	.	gene_id "MSTRG.97809"; transcript_id "MSTRG.97809.170"; exon_number "6";
chr2	StringTie	exon	97713566	97713674	1000	+	.	gene_id "MSTRG.97809"; transcript_id "MSTRG.97809.170"; exon_number "7";
chr2	StringTie	exon	97713916	97713994	1000	+	.	gene_id "MSTRG.97809"; transcript_id "MSTRG.97809.170"; exon_number "8";
chr2	StringTie	exon	97724016	97724438	1000	+	.	gene_id "MSTRG.97809"; transcript_id "MSTRG.97809.170"; exon_number "9";
chr2	StringTie	exon	97725092	97725252	1000	+	.	gene_id "MSTRG.97809"; transcript_id "MSTRG.97809.170"; exon_number "10";
chr2	StringTie	exon	97732883	97733021	1000	+	.	gene_id "MSTRG.97809"; transcript_id "MSTRG.97809.170"; exon_number "11";
chr2	StringTie	exon	97733125	97733212	1000	+	.	gene_id "MSTRG.97809"; transcript_id "MSTRG.97809.170"; exon_number "12";
chr2	StringTie	exon	97733297	97733343	1000	+	.	gene_id "MSTRG.97809"; transcript_id "MSTRG.97809.170"; exon_number "13";
chr2	StringTie	exon	97733544	97733595	1000	+	.	gene_id "MSTRG.97809"; transcript_id "MSTRG.97809.170"; exon_number "14";
chr2	StringTie	exon	97734520	97734712	1000	+	.	gene_id "MSTRG.97809"; transcript_id "MSTRG.97809.170"; exon_number "15";
chr2	StringTie	exon	97735250	97735456	1000	+	.	gene_id "MSTRG.97809"; transcript_id "MSTRG.97809.170"; exon_number "16";
chr2	StringTie	exon	97737473	97737665	1000	+	.	gene_id "MSTRG.97809"; transcript_id "MSTRG.97809.170"; exon_number "17";
chr2	StringTie	exon	97737757	97737897	1000	+	.	gene_id "MSTRG.97809"; transcript_id "MSTRG.97809.170"; exon_number "18";
chr2	StringTie	exon	97737995	97738107	1000	+	.	gene_id "MSTRG.97809"; transcript_id "MSTRG.97809.170"; exon_number "19";
chr2	StringTie	exon	97739375	97740527	1000	+	.	gene_id "MSTRG.97809"; transcript_id "MSTRG.97809.170"; exon_number "20";
chr2	StringTie	transcript	97672545	97704701	1000	+	.	gene_id "MSTRG.97809"; transcript_id "MSTRG.97809.172";
chr2	StringTie	exon	97672545	97674557	1000	+	.	gene_id "MSTRG.97809"; transcript_id "MSTRG.97809.172"; exon_number "1";
chr2	StringTie	exon	97675631	97675928	1000	+	.	gene_id "MSTRG.97809"; transcript_id "MSTRG.97809.172"; exon_number "2";
chr2	StringTie	exon	97690256	97690327	1000	+	.	gene_id "MSTRG.97809"; transcript_id "MSTRG.97809.172"; exon_number "3";
chr2	StringTie	exon	97694447	97694599	1000	+	.	gene_id "MSTRG.97809"; transcript_id "MSTRG.97809.172"; exon_number "4";
chr2	StringTie	exon	97699026	97699136	1000	+	.	gene_id "MSTRG.97809"; transcript_id "MSTRG.97809.172"; exon_number "5";
chr2	StringTie	exon	97702669	97704701	1000	+	.	gene_id "MSTRG.97809"; transcript_id "MSTRG.97809.172"; exon_number "6";
chr2	StringTie	transcript	97673218	97703066	1000	+	.	gene_id "MSTRG.97809"; transcript_id "MSTRG.97809.173";
chr2	StringTie	exon	97673218	97674557	1000	+	.	gene_id "MSTRG.97809"; transcript_id "MSTRG.97809.173"; exon_number "1";
chr2	StringTie	exon	97675631	97675721	1000	+	.	gene_id "MSTRG.97809"; transcript_id "MSTRG.97809.173"; exon_number "2";
chr2	StringTie	exon	97675845	97675928	1000	+	.	gene_id "MSTRG.97809"; transcript_id "MSTRG.97809.173"; exon_number "3";
chr2	StringTie	exon	97694447	97694599	1000	+	.	gene_id "MSTRG.97809"; transcript_id "MSTRG.97809.173"; exon_number "4";
chr2	StringTie	exon	97699026	97699136	1000	+	.	gene_id "MSTRG.97809"; transcript_id "MSTRG.97809.173"; exon_number "5";
chr2	StringTie	exon	97701154	97701304	1000	+	.	gene_id "MSTRG.97809"; transcript_id "MSTRG.97809.173"; exon_number "6";
chr2	StringTie	exon	97702669	97703066	1000	+	.	gene_id "MSTRG.97809"; transcript_id "MSTRG.97809.173"; exon_number "7";
chr2	StringTie	transcript	97673304	97702861	1000	+	.	gene_id "MSTRG.97809"; transcript_id "MSTRG.97809.174";
chr2	StringTie	exon	97673304	97675721	1000	+	.	gene_id "MSTRG.97809"; transcript_id "MSTRG.97809.174"; exon_number "1";
chr2	StringTie	exon	97675845	97675928	1000	+	.	gene_id "MSTRG.97809"; transcript_id "MSTRG.97809.174"; exon_number "2";
chr2	StringTie	exon	97690256	97690327	1000	+	.	gene_id "MSTRG.97809"; transcript_id "MSTRG.97809.174"; exon_number "3";
chr2	StringTie	exon	97694447	97694599	1000	+	.	gene_id "MSTRG.97809"; transcript_id "MSTRG.97809.174"; exon_number "4";
chr2	StringTie	exon	97699026	97699136	1000	+	.	gene_id "MSTRG.97809"; transcript_id "MSTRG.97809.174"; exon_number "5";
chr2	StringTie	exon	97701154	97701304	1000	+	.	gene_id "MSTRG.97809"; transcript_id "MSTRG.97809.174"; exon_number "6";
chr2	StringTie	exon	97702061	97702167	1000	+	.	gene_id "MSTRG.97809"; transcript_id "MSTRG.97809.174"; exon_number "7";
chr2	StringTie	exon	97702669	97702861	1000	+	.	gene_id "MSTRG.97809"; transcript_id "MSTRG.97809.174"; exon_number "8";
chr2	StringTie	transcript	97673486	97677731	1000	+	.	gene_id "MSTRG.97809"; transcript_id "MSTRG.97809.175";
chr2	StringTie	exon	97673486	97674557	1000	+	.	gene_id "MSTRG.97809"; transcript_id "MSTRG.97809.175"; exon_number "1";
chr2	StringTie	exon	97675631	97675721	1000	+	.	gene_id "MSTRG.97809"; transcript_id "MSTRG.97809.175"; exon_number "2";
chr2	StringTie	exon	97675845	97675928	1000	+	.	gene_id "MSTRG.97809"; transcript_id "MSTRG.97809.175"; exon_number "3";
chr2	StringTie	exon	97677442	97677731	1000	+	.	gene_id "MSTRG.97809"; transcript_id "MSTRG.97809.175"; exon_number "4";
chr2	StringTie	transcript	97674672	97703094	1000	+	.	gene_id "MSTRG.97809"; transcript_id "MSTRG.97809.179";
chr2	StringTie	exon	97674672	97675721	1000	+	.	gene_id "MSTRG.97809"; transcript_id "MSTRG.97809.179"; exon_number "1";
chr2	StringTie	exon	97675845	97675928	1000	+	.	gene_id "MSTRG.97809"; transcript_id "MSTRG.97809.179"; exon_number "2";
chr2	StringTie	exon	97690256	97690327	1000	+	.	gene_id "MSTRG.97809"; transcript_id "MSTRG.97809.179"; exon_number "3";
chr2	StringTie	exon	97699026	97699136	1000	+	.	gene_id "MSTRG.97809"; transcript_id "MSTRG.97809.179"; exon_number "4";
chr2	StringTie	exon	97701154	97701304	1000	+	.	gene_id "MSTRG.97809"; transcript_id "MSTRG.97809.179"; exon_number "5";
chr2	StringTie	exon	97702061	97702167	1000	+	.	gene_id "MSTRG.97809"; transcript_id "MSTRG.97809.179"; exon_number "6";
chr2	StringTie	exon	97702669	97703094	1000	+	.	gene_id "MSTRG.97809"; transcript_id "MSTRG.97809.179"; exon_number "7";
chr2	StringTie	transcript	97664239	97703466	1000	+	.	gene_id "MSTRG.97809"; transcript_id "MSTRG.97809.18";
chr2	StringTie	exon	97664239	97664472	1000	+	.	gene_id "MSTRG.97809"; transcript_id "MSTRG.97809.18"; exon_number "1";
chr2	StringTie	exon	97666904	97667054	1000	+	.	gene_id "MSTRG.97809"; transcript_id "MSTRG.97809.18"; exon_number "2";
chr2	StringTie	exon	97670590	97670705	1000	+	.	gene_id "MSTRG.97809"; transcript_id "MSTRG.97809.18"; exon_number "3";
chr2	StringTie	exon	97671331	97674557	1000	+	.	gene_id "MSTRG.97809"; transcript_id "MSTRG.97809.18"; exon_number "4";
chr2	StringTie	exon	97675631	97675721	1000	+	.	gene_id "MSTRG.97809"; transcript_id "MSTRG.97809.18"; exon_number "5";
chr2	StringTie	exon	97675845	97675928	1000	+	.	gene_id "MSTRG.97809"; transcript_id "MSTRG.97809.18"; exon_number "6";
chr2	StringTie	exon	97690256	97690327	1000	+	.	gene_id "MSTRG.97809"; transcript_id "MSTRG.97809.18"; exon_number "7";
chr2	StringTie	exon	97699026	97699136	1000	+	.	gene_id "MSTRG.97809"; transcript_id "MSTRG.97809.18"; exon_number "8";
chr2	StringTie	exon	97701154	97701304	1000	+	.	gene_id "MSTRG.97809"; transcript_id "MSTRG.97809.18"; exon_number "9";
chr2	StringTie	exon	97702669	97703466	1000	+	.	gene_id "MSTRG.97809"; transcript_id "MSTRG.97809.18"; exon_number "10";
chr2	StringTie	transcript	97675473	97703024	1000	+	.	gene_id "MSTRG.97809"; transcript_id "MSTRG.97809.180";
chr2	StringTie	exon	97675473	97675721	1000	+	.	gene_id "MSTRG.97809"; transcript_id "MSTRG.97809.180"; exon_number "1";
chr2	StringTie	exon	97675845	97675928	1000	+	.	gene_id "MSTRG.97809"; transcript_id "MSTRG.97809.180"; exon_number "2";
chr2	StringTie	exon	97699026	97699136	1000	+	.	gene_id "MSTRG.97809"; transcript_id "MSTRG.97809.180"; exon_number "3";
chr2	StringTie	exon	97702669	97703024	1000	+	.	gene_id "MSTRG.97809"; transcript_id "MSTRG.97809.180"; exon_number "4";
chr2	StringTie	transcript	97675629	97742106	1000	+	.	gene_id "MSTRG.97809"; transcript_id "MSTRG.97809.181";
chr2	StringTie	exon	97675629	97675721	1000	+	.	gene_id "MSTRG.97809"; transcript_id "MSTRG.97809.181"; exon_number "1";
chr2	StringTie	exon	97675845	97675928	1000	+	.	gene_id "MSTRG.97809"; transcript_id "MSTRG.97809.181"; exon_number "2";
chr2	StringTie	exon	97690256	97690327	1000	+	.	gene_id "MSTRG.97809"; transcript_id "MSTRG.97809.181"; exon_number "3";
chr2	StringTie	exon	97694447	97694599	1000	+	.	gene_id "MSTRG.97809"; transcript_id "MSTRG.97809.181"; exon_number "4";
chr2	StringTie	exon	97699026	97699136	1000	+	.	gene_id "MSTRG.97809"; transcript_id "MSTRG.97809.181"; exon_number "5";
chr2	StringTie	exon	97711655	97713323	1000	+	.	gene_id "MSTRG.97809"; transcript_id "MSTRG.97809.181"; exon_number "6";
chr2	StringTie	exon	97713566	97713674	1000	+	.	gene_id "MSTRG.97809"; transcript_id "MSTRG.97809.181"; exon_number "7";
chr2	StringTie	exon	97713916	97713994	1000	+	.	gene_id "MSTRG.97809"; transcript_id "MSTRG.97809.181"; exon_number "8";
chr2	StringTie	exon	97724016	97724438	1000	+	.	gene_id "MSTRG.97809"; transcript_id "MSTRG.97809.181"; exon_number "9";
chr2	StringTie	exon	97725092	97725242	1000	+	.	gene_id "MSTRG.97809"; transcript_id "MSTRG.97809.181"; exon_number "10";
chr2	StringTie	exon	97732883	97733021	1000	+	.	gene_id "MSTRG.97809"; transcript_id "MSTRG.97809.181"; exon_number "11";
chr2	StringTie	exon	97733125	97733212	1000	+	.	gene_id "MSTRG.97809"; transcript_id "MSTRG.97809.181"; exon_number "12";
chr2	StringTie	exon	97733297	97733343	1000	+	.	gene_id "MSTRG.97809"; transcript_id "MSTRG.97809.181"; exon_number "13";
chr2	StringTie	exon	97733544	97733595	1000	+	.	gene_id "MSTRG.97809"; transcript_id "MSTRG.97809.181"; exon_number "14";
chr2	StringTie	exon	97734520	97734712	1000	+	.	gene_id "MSTRG.97809"; transcript_id "MSTRG.97809.181"; exon_number "15";
chr2	StringTie	exon	97735250	97735456	1000	+	.	gene_id "MSTRG.97809"; transcript_id "MSTRG.97809.181"; exon_number "16";
chr2	StringTie	exon	97737473	97737665	1000	+	.	gene_id "MSTRG.97809"; transcript_id "MSTRG.97809.181"; exon_number "17";
chr2	StringTie	exon	97737757	97737897	1000	+	.	gene_id "MSTRG.97809"; transcript_id "MSTRG.97809.181"; exon_number "18";
chr2	StringTie	exon	97737995	97738107	1000	+	.	gene_id "MSTRG.97809"; transcript_id "MSTRG.97809.181"; exon_number "19";
chr2	StringTie	exon	97739375	97742106	1000	+	.	gene_id "MSTRG.97809"; transcript_id "MSTRG.97809.181"; exon_number "20";
chr2	StringTie	transcript	97690637	97703073	1000	+	.	gene_id "MSTRG.97809"; transcript_id "MSTRG.97809.184";
chr2	StringTie	exon	97690637	97690658	1000	+	.	gene_id "MSTRG.97809"; transcript_id "MSTRG.97809.184"; exon_number "1";
chr2	StringTie	exon	97694538	97694599	1000	+	.	gene_id "MSTRG.97809"; transcript_id "MSTRG.97809.184"; exon_number "2";
chr2	StringTie	exon	97699026	97699136	1000	+	.	gene_id "MSTRG.97809"; transcript_id "MSTRG.97809.184"; exon_number "3";
chr2	StringTie	exon	97701154	97701304	1000	+	.	gene_id "MSTRG.97809"; transcript_id "MSTRG.97809.184"; exon_number "4";
chr2	StringTie	exon	97702669	97703073	1000	+	.	gene_id "MSTRG.97809"; transcript_id "MSTRG.97809.184"; exon_number "5";
chr2	StringTie	transcript	97664239	97703367	1000	+	.	gene_id "MSTRG.97809"; transcript_id "MSTRG.97809.19";
chr2	StringTie	exon	97664239	97664472	1000	+	.	gene_id "MSTRG.97809"; transcript_id "MSTRG.97809.19"; exon_number "1";
chr2	StringTie	exon	97666904	97667054	1000	+	.	gene_id "MSTRG.97809"; transcript_id "MSTRG.97809.19"; exon_number "2";
chr2	StringTie	exon	97670590	97674557	1000	+	.	gene_id "MSTRG.97809"; transcript_id "MSTRG.97809.19"; exon_number "3";
chr2	StringTie	exon	97675631	97675721	1000	+	.	gene_id "MSTRG.97809"; transcript_id "MSTRG.97809.19"; exon_number "4";
chr2	StringTie	exon	97675845	97675928	1000	+	.	gene_id "MSTRG.97809"; transcript_id "MSTRG.97809.19"; exon_number "5";
chr2	StringTie	exon	97690256	97690327	1000	+	.	gene_id "MSTRG.97809"; transcript_id "MSTRG.97809.19"; exon_number "6";
chr2	StringTie	exon	97699026	97699136	1000	+	.	gene_id "MSTRG.97809"; transcript_id "MSTRG.97809.19"; exon_number "7";
chr2	StringTie	exon	97702669	97703367	1000	+	.	gene_id "MSTRG.97809"; transcript_id "MSTRG.97809.19"; exon_number "8";
chr2	StringTie	transcript	97710172	97740856	1000	+	.	gene_id "MSTRG.97809"; transcript_id "MSTRG.97809.190";
chr2	StringTie	exon	97710172	97710195	1000	+	.	gene_id "MSTRG.97809"; transcript_id "MSTRG.97809.190"; exon_number "1";
chr2	StringTie	exon	97713566	97713674	1000	+	.	gene_id "MSTRG.97809"; transcript_id "MSTRG.97809.190"; exon_number "2";
chr2	StringTie	exon	97713916	97713994	1000	+	.	gene_id "MSTRG.97809"; transcript_id "MSTRG.97809.190"; exon_number "3";
chr2	StringTie	exon	97724016	97724438	1000	+	.	gene_id "MSTRG.97809"; transcript_id "MSTRG.97809.190"; exon_number "4";
chr2	StringTie	exon	97725092	97725252	1000	+	.	gene_id "MSTRG.97809"; transcript_id "MSTRG.97809.190"; exon_number "5";
chr2	StringTie	exon	97732883	97733021	1000	+	.	gene_id "MSTRG.97809"; transcript_id "MSTRG.97809.190"; exon_number "6";
chr2	StringTie	exon	97733125	97733212	1000	+	.	gene_id "MSTRG.97809"; transcript_id "MSTRG.97809.190"; exon_number "7";
chr2	StringTie	exon	97733297	97735456	1000	+	.	gene_id "MSTRG.97809"; transcript_id "MSTRG.97809.190"; exon_number "8";
chr2	StringTie	exon	97737473	97737665	1000	+	.	gene_id "MSTRG.97809"; transcript_id "MSTRG.97809.190"; exon_number "9";
chr2	StringTie	exon	97737757	97737897	1000	+	.	gene_id "MSTRG.97809"; transcript_id "MSTRG.97809.190"; exon_number "10";
chr2	StringTie	exon	97737995	97738107	1000	+	.	gene_id "MSTRG.97809"; transcript_id "MSTRG.97809.190"; exon_number "11";
chr2	StringTie	exon	97739375	97740856	1000	+	.	gene_id "MSTRG.97809"; transcript_id "MSTRG.97809.190"; exon_number "12";
chr2	StringTie	transcript	97710623	97750031	1000	+	.	gene_id "MSTRG.97809"; transcript_id "MSTRG.97809.191";
chr2	StringTie	exon	97710623	97710931	1000	+	.	gene_id "MSTRG.97809"; transcript_id "MSTRG.97809.191"; exon_number "1";
chr2	StringTie	exon	97711655	97713323	1000	+	.	gene_id "MSTRG.97809"; transcript_id "MSTRG.97809.191"; exon_number "2";
chr2	StringTie	exon	97713566	97713674	1000	+	.	gene_id "MSTRG.97809"; transcript_id "MSTRG.97809.191"; exon_number "3";
chr2	StringTie	exon	97713916	97713994	1000	+	.	gene_id "MSTRG.97809"; transcript_id "MSTRG.97809.191"; exon_number "4";
chr2	StringTie	exon	97724016	97724438	1000	+	.	gene_id "MSTRG.97809"; transcript_id "MSTRG.97809.191"; exon_number "5";
chr2	StringTie	exon	97725092	97725252	1000	+	.	gene_id "MSTRG.97809"; transcript_id "MSTRG.97809.191"; exon_number "6";
chr2	StringTie	exon	97732883	97733021	1000	+	.	gene_id "MSTRG.97809"; transcript_id "MSTRG.97809.191"; exon_number "7";
chr2	StringTie	exon	97733125	97733212	1000	+	.	gene_id "MSTRG.97809"; transcript_id "MSTRG.97809.191"; exon_number "8";
chr2	StringTie	exon	97733297	97733343	1000	+	.	gene_id "MSTRG.97809"; transcript_id "MSTRG.97809.191"; exon_number "9";
chr2	StringTie	exon	97733544	97733595	1000	+	.	gene_id "MSTRG.97809"; transcript_id "MSTRG.97809.191"; exon_number "10";
chr2	StringTie	exon	97734520	97734712	1000	+	.	gene_id "MSTRG.97809"; transcript_id "MSTRG.97809.191"; exon_number "11";
chr2	StringTie	exon	97735250	97735456	1000	+	.	gene_id "MSTRG.97809"; transcript_id "MSTRG.97809.191"; exon_number "12";
chr2	StringTie	exon	97737473	97737665	1000	+	.	gene_id "MSTRG.97809"; transcript_id "MSTRG.97809.191"; exon_number "13";
chr2	StringTie	exon	97737757	97737897	1000	+	.	gene_id "MSTRG.97809"; transcript_id "MSTRG.97809.191"; exon_number "14";
chr2	StringTie	exon	97737995	97738107	1000	+	.	gene_id "MSTRG.97809"; transcript_id "MSTRG.97809.191"; exon_number "15";
chr2	StringTie	exon	97739375	97750031	1000	+	.	gene_id "MSTRG.97809"; transcript_id "MSTRG.97809.191"; exon_number "16";
chr2	StringTie	transcript	97710908	97740751	1000	+	.	gene_id "MSTRG.97809"; transcript_id "MSTRG.97809.192";
chr2	StringTie	exon	97710908	97710927	1000	+	.	gene_id "MSTRG.97809"; transcript_id "MSTRG.97809.192"; exon_number "1";
chr2	StringTie	exon	97711655	97712483	1000	+	.	gene_id "MSTRG.97809"; transcript_id "MSTRG.97809.192"; exon_number "2";
chr2	StringTie	exon	97713162	97713674	1000	+	.	gene_id "MSTRG.97809"; transcript_id "MSTRG.97809.192"; exon_number "3";
chr2	StringTie	exon	97713916	97713994	1000	+	.	gene_id "MSTRG.97809"; transcript_id "MSTRG.97809.192"; exon_number "4";
chr2	StringTie	exon	97724016	97724438	1000	+	.	gene_id "MSTRG.97809"; transcript_id "MSTRG.97809.192"; exon_number "5";
chr2	StringTie	exon	97725092	97725252	1000	+	.	gene_id "MSTRG.97809"; transcript_id "MSTRG.97809.192"; exon_number "6";
chr2	StringTie	exon	97732883	97733021	1000	+	.	gene_id "MSTRG.97809"; transcript_id "MSTRG.97809.192"; exon_number "7";
chr2	StringTie	exon	97733125	97733212	1000	+	.	gene_id "MSTRG.97809"; transcript_id "MSTRG.97809.192"; exon_number "8";
chr2	StringTie	exon	97733297	97733595	1000	+	.	gene_id "MSTRG.97809"; transcript_id "MSTRG.97809.192"; exon_number "9";
chr2	StringTie	exon	97734520	97734712	1000	+	.	gene_id "MSTRG.97809"; transcript_id "MSTRG.97809.192"; exon_number "10";
chr2	StringTie	exon	97735250	97735456	1000	+	.	gene_id "MSTRG.97809"; transcript_id "MSTRG.97809.192"; exon_number "11";
chr2	StringTie	exon	97737473	97737665	1000	+	.	gene_id "MSTRG.97809"; transcript_id "MSTRG.97809.192"; exon_number "12";
chr2	StringTie	exon	97737757	97737897	1000	+	.	gene_id "MSTRG.97809"; transcript_id "MSTRG.97809.192"; exon_number "13";
chr2	StringTie	exon	97737995	97738107	1000	+	.	gene_id "MSTRG.97809"; transcript_id "MSTRG.97809.192"; exon_number "14";
chr2	StringTie	exon	97738301	97738509	1000	+	.	gene_id "MSTRG.97809"; transcript_id "MSTRG.97809.192"; exon_number "15";
chr2	StringTie	exon	97739375	97740751	1000	+	.	gene_id "MSTRG.97809"; transcript_id "MSTRG.97809.192"; exon_number "16";
chr2	StringTie	transcript	97710908	97741245	1000	+	.	gene_id "MSTRG.97809"; transcript_id "MSTRG.97809.193";
chr2	StringTie	exon	97710908	97710927	1000	+	.	gene_id "MSTRG.97809"; transcript_id "MSTRG.97809.193"; exon_number "1";
chr2	StringTie	exon	97711655	97713125	1000	+	.	gene_id "MSTRG.97809"; transcript_id "MSTRG.97809.193"; exon_number "2";
chr2	StringTie	exon	97713566	97713674	1000	+	.	gene_id "MSTRG.97809"; transcript_id "MSTRG.97809.193"; exon_number "3";
chr2	StringTie	exon	97713916	97713994	1000	+	.	gene_id "MSTRG.97809"; transcript_id "MSTRG.97809.193"; exon_number "4";
chr2	StringTie	exon	97724016	97724438	1000	+	.	gene_id "MSTRG.97809"; transcript_id "MSTRG.97809.193"; exon_number "5";
chr2	StringTie	exon	97725092	97725252	1000	+	.	gene_id "MSTRG.97809"; transcript_id "MSTRG.97809.193"; exon_number "6";
chr2	StringTie	exon	97732883	97733021	1000	+	.	gene_id "MSTRG.97809"; transcript_id "MSTRG.97809.193"; exon_number "7";
chr2	StringTie	exon	97733125	97733212	1000	+	.	gene_id "MSTRG.97809"; transcript_id "MSTRG.97809.193"; exon_number "8";
chr2	StringTie	exon	97733297	97733343	1000	+	.	gene_id "MSTRG.97809"; transcript_id "MSTRG.97809.193"; exon_number "9";
chr2	StringTie	exon	97733544	97733595	1000	+	.	gene_id "MSTRG.97809"; transcript_id "MSTRG.97809.193"; exon_number "10";
chr2	StringTie	exon	97734520	97734712	1000	+	.	gene_id "MSTRG.97809"; transcript_id "MSTRG.97809.193"; exon_number "11";
chr2	StringTie	exon	97735250	97735456	1000	+	.	gene_id "MSTRG.97809"; transcript_id "MSTRG.97809.193"; exon_number "12";
chr2	StringTie	exon	97737473	97737665	1000	+	.	gene_id "MSTRG.97809"; transcript_id "MSTRG.97809.193"; exon_number "13";
chr2	StringTie	exon	97737757	97737897	1000	+	.	gene_id "MSTRG.97809"; transcript_id "MSTRG.97809.193"; exon_number "14";
chr2	StringTie	exon	97737995	97738107	1000	+	.	gene_id "MSTRG.97809"; transcript_id "MSTRG.97809.193"; exon_number "15";
chr2	StringTie	exon	97739375	97741245	1000	+	.	gene_id "MSTRG.97809"; transcript_id "MSTRG.97809.193"; exon_number "16";
chr2	StringTie	transcript	97710908	97740527	1000	+	.	gene_id "MSTRG.97809"; transcript_id "MSTRG.97809.194";
chr2	StringTie	exon	97710908	97710927	1000	+	.	gene_id "MSTRG.97809"; transcript_id "MSTRG.97809.194"; exon_number "1";
chr2	StringTie	exon	97711655	97712483	1000	+	.	gene_id "MSTRG.97809"; transcript_id "MSTRG.97809.194"; exon_number "2";
chr2	StringTie	exon	97713162	97713674	1000	+	.	gene_id "MSTRG.97809"; transcript_id "MSTRG.97809.194"; exon_number "3";
chr2	StringTie	exon	97713916	97713994	1000	+	.	gene_id "MSTRG.97809"; transcript_id "MSTRG.97809.194"; exon_number "4";
chr2	StringTie	exon	97724016	97724438	1000	+	.	gene_id "MSTRG.97809"; transcript_id "MSTRG.97809.194"; exon_number "5";
chr2	StringTie	exon	97725092	97725252	1000	+	.	gene_id "MSTRG.97809"; transcript_id "MSTRG.97809.194"; exon_number "6";
chr2	StringTie	exon	97732883	97733021	1000	+	.	gene_id "MSTRG.97809"; transcript_id "MSTRG.97809.194"; exon_number "7";
chr2	StringTie	exon	97733125	97733212	1000	+	.	gene_id "MSTRG.97809"; transcript_id "MSTRG.97809.194"; exon_number "8";
chr2	StringTie	exon	97733297	97733343	1000	+	.	gene_id "MSTRG.97809"; transcript_id "MSTRG.97809.194"; exon_number "9";
chr2	StringTie	exon	97733544	97734712	1000	+	.	gene_id "MSTRG.97809"; transcript_id "MSTRG.97809.194"; exon_number "10";
chr2	StringTie	exon	97735250	97735456	1000	+	.	gene_id "MSTRG.97809"; transcript_id "MSTRG.97809.194"; exon_number "11";
chr2	StringTie	exon	97737473	97737665	1000	+	.	gene_id "MSTRG.97809"; transcript_id "MSTRG.97809.194"; exon_number "12";
chr2	StringTie	exon	97737757	97737897	1000	+	.	gene_id "MSTRG.97809"; transcript_id "MSTRG.97809.194"; exon_number "13";
chr2	StringTie	exon	97737995	97738107	1000	+	.	gene_id "MSTRG.97809"; transcript_id "MSTRG.97809.194"; exon_number "14";
chr2	StringTie	exon	97739375	97740527	1000	+	.	gene_id "MSTRG.97809"; transcript_id "MSTRG.97809.194"; exon_number "15";
chr2	StringTie	transcript	97710908	97740527	1000	+	.	gene_id "MSTRG.97809"; transcript_id "MSTRG.97809.195";
chr2	StringTie	exon	97710908	97710927	1000	+	.	gene_id "MSTRG.97809"; transcript_id "MSTRG.97809.195"; exon_number "1";
chr2	StringTie	exon	97711655	97712483	1000	+	.	gene_id "MSTRG.97809"; transcript_id "MSTRG.97809.195"; exon_number "2";
chr2	StringTie	exon	97713162	97713994	1000	+	.	gene_id "MSTRG.97809"; transcript_id "MSTRG.97809.195"; exon_number "3";
chr2	StringTie	exon	97724016	97724438	1000	+	.	gene_id "MSTRG.97809"; transcript_id "MSTRG.97809.195"; exon_number "4";
chr2	StringTie	exon	97725092	97725252	1000	+	.	gene_id "MSTRG.97809"; transcript_id "MSTRG.97809.195"; exon_number "5";
chr2	StringTie	exon	97732883	97733021	1000	+	.	gene_id "MSTRG.97809"; transcript_id "MSTRG.97809.195"; exon_number "6";
chr2	StringTie	exon	97733125	97733212	1000	+	.	gene_id "MSTRG.97809"; transcript_id "MSTRG.97809.195"; exon_number "7";
chr2	StringTie	exon	97733297	97733343	1000	+	.	gene_id "MSTRG.97809"; transcript_id "MSTRG.97809.195"; exon_number "8";
chr2	StringTie	exon	97733544	97733595	1000	+	.	gene_id "MSTRG.97809"; transcript_id "MSTRG.97809.195"; exon_number "9";
chr2	StringTie	exon	97734538	97734712	1000	+	.	gene_id "MSTRG.97809"; transcript_id "MSTRG.97809.195"; exon_number "10";
chr2	StringTie	exon	97735250	97735456	1000	+	.	gene_id "MSTRG.97809"; transcript_id "MSTRG.97809.195"; exon_number "11";
chr2	StringTie	exon	97737473	97737665	1000	+	.	gene_id "MSTRG.97809"; transcript_id "MSTRG.97809.195"; exon_number "12";
chr2	StringTie	exon	97737757	97737897	1000	+	.	gene_id "MSTRG.97809"; transcript_id "MSTRG.97809.195"; exon_number "13";
chr2	StringTie	exon	97737995	97738107	1000	+	.	gene_id "MSTRG.97809"; transcript_id "MSTRG.97809.195"; exon_number "14";
chr2	StringTie	exon	97739375	97740527	1000	+	.	gene_id "MSTRG.97809"; transcript_id "MSTRG.97809.195"; exon_number "15";
chr2	StringTie	transcript	97711696	97740579	1000	+	.	gene_id "MSTRG.97809"; transcript_id "MSTRG.97809.196";
chr2	StringTie	exon	97711696	97711757	1000	+	.	gene_id "MSTRG.97809"; transcript_id "MSTRG.97809.196"; exon_number "1";
chr2	StringTie	exon	97713160	97713674	1000	+	.	gene_id "MSTRG.97809"; transcript_id "MSTRG.97809.196"; exon_number "2";
chr2	StringTie	exon	97713916	97713994	1000	+	.	gene_id "MSTRG.97809"; transcript_id "MSTRG.97809.196"; exon_number "3";
chr2	StringTie	exon	97724016	97724438	1000	+	.	gene_id "MSTRG.97809"; transcript_id "MSTRG.97809.196"; exon_number "4";
chr2	StringTie	exon	97725092	97725252	1000	+	.	gene_id "MSTRG.97809"; transcript_id "MSTRG.97809.196"; exon_number "5";
chr2	StringTie	exon	97732883	97733021	1000	+	.	gene_id "MSTRG.97809"; transcript_id "MSTRG.97809.196"; exon_number "6";
chr2	StringTie	exon	97733125	97733212	1000	+	.	gene_id "MSTRG.97809"; transcript_id "MSTRG.97809.196"; exon_number "7";
chr2	StringTie	exon	97733297	97734712	1000	+	.	gene_id "MSTRG.97809"; transcript_id "MSTRG.97809.196"; exon_number "8";
chr2	StringTie	exon	97735250	97735456	1000	+	.	gene_id "MSTRG.97809"; transcript_id "MSTRG.97809.196"; exon_number "9";
chr2	StringTie	exon	97737473	97737665	1000	+	.	gene_id "MSTRG.97809"; transcript_id "MSTRG.97809.196"; exon_number "10";
chr2	StringTie	exon	97737757	97737897	1000	+	.	gene_id "MSTRG.97809"; transcript_id "MSTRG.97809.196"; exon_number "11";
chr2	StringTie	exon	97737995	97738107	1000	+	.	gene_id "MSTRG.97809"; transcript_id "MSTRG.97809.196"; exon_number "12";
chr2	StringTie	exon	97739375	97740579	1000	+	.	gene_id "MSTRG.97809"; transcript_id "MSTRG.97809.196"; exon_number "13";
chr2	StringTie	transcript	97712018	97740524	1000	+	.	gene_id "MSTRG.97809"; transcript_id "MSTRG.97809.197";
chr2	StringTie	exon	97712018	97713674	1000	+	.	gene_id "MSTRG.97809"; transcript_id "MSTRG.97809.197"; exon_number "1";
chr2	StringTie	exon	97724016	97724438	1000	+	.	gene_id "MSTRG.97809"; transcript_id "MSTRG.97809.197"; exon_number "2";
chr2	StringTie	exon	97725092	97725252	1000	+	.	gene_id "MSTRG.97809"; transcript_id "MSTRG.97809.197"; exon_number "3";
chr2	StringTie	exon	97732883	97733021	1000	+	.	gene_id "MSTRG.97809"; transcript_id "MSTRG.97809.197"; exon_number "4";
chr2	StringTie	exon	97733125	97733212	1000	+	.	gene_id "MSTRG.97809"; transcript_id "MSTRG.97809.197"; exon_number "5";
chr2	StringTie	exon	97733297	97735456	1000	+	.	gene_id "MSTRG.97809"; transcript_id "MSTRG.97809.197"; exon_number "6";
chr2	StringTie	exon	97737473	97737665	1000	+	.	gene_id "MSTRG.97809"; transcript_id "MSTRG.97809.197"; exon_number "7";
chr2	StringTie	exon	97737757	97737897	1000	+	.	gene_id "MSTRG.97809"; transcript_id "MSTRG.97809.197"; exon_number "8";
chr2	StringTie	exon	97737995	97738107	1000	+	.	gene_id "MSTRG.97809"; transcript_id "MSTRG.97809.197"; exon_number "9";
chr2	StringTie	exon	97738214	97738509	1000	+	.	gene_id "MSTRG.97809"; transcript_id "MSTRG.97809.197"; exon_number "10";
chr2	StringTie	exon	97739375	97740524	1000	+	.	gene_id "MSTRG.97809"; transcript_id "MSTRG.97809.197"; exon_number "11";
chr2	StringTie	transcript	97712018	97740524	1000	+	.	gene_id "MSTRG.97809"; transcript_id "MSTRG.97809.198";
chr2	StringTie	exon	97712018	97713994	1000	+	.	gene_id "MSTRG.97809"; transcript_id "MSTRG.97809.198"; exon_number "1";
chr2	StringTie	exon	97724016	97724438	1000	+	.	gene_id "MSTRG.97809"; transcript_id "MSTRG.97809.198"; exon_number "2";
chr2	StringTie	exon	97725092	97725252	1000	+	.	gene_id "MSTRG.97809"; transcript_id "MSTRG.97809.198"; exon_number "3";
chr2	StringTie	exon	97732883	97733021	1000	+	.	gene_id "MSTRG.97809"; transcript_id "MSTRG.97809.198"; exon_number "4";
chr2	StringTie	exon	97733125	97733212	1000	+	.	gene_id "MSTRG.97809"; transcript_id "MSTRG.97809.198"; exon_number "5";
chr2	StringTie	exon	97733297	97733595	1000	+	.	gene_id "MSTRG.97809"; transcript_id "MSTRG.97809.198"; exon_number "6";
chr2	StringTie	exon	97734538	97734712	1000	+	.	gene_id "MSTRG.97809"; transcript_id "MSTRG.97809.198"; exon_number "7";
chr2	StringTie	exon	97735250	97735456	1000	+	.	gene_id "MSTRG.97809"; transcript_id "MSTRG.97809.198"; exon_number "8";
chr2	StringTie	exon	97737473	97737665	1000	+	.	gene_id "MSTRG.97809"; transcript_id "MSTRG.97809.198"; exon_number "9";
chr2	StringTie	exon	97737757	97737897	1000	+	.	gene_id "MSTRG.97809"; transcript_id "MSTRG.97809.198"; exon_number "10";
chr2	StringTie	exon	97737995	97738107	1000	+	.	gene_id "MSTRG.97809"; transcript_id "MSTRG.97809.198"; exon_number "11";
chr2	StringTie	exon	97738214	97738509	1000	+	.	gene_id "MSTRG.97809"; transcript_id "MSTRG.97809.198"; exon_number "12";
chr2	StringTie	exon	97739375	97740524	1000	+	.	gene_id "MSTRG.97809"; transcript_id "MSTRG.97809.198"; exon_number "13";
chr2	StringTie	transcript	97712021	97740527	1000	+	.	gene_id "MSTRG.97809"; transcript_id "MSTRG.97809.199";
chr2	StringTie	exon	97712021	97713674	1000	+	.	gene_id "MSTRG.97809"; transcript_id "MSTRG.97809.199"; exon_number "1";
chr2	StringTie	exon	97713916	97713994	1000	+	.	gene_id "MSTRG.97809"; transcript_id "MSTRG.97809.199"; exon_number "2";
chr2	StringTie	exon	97724016	97724438	1000	+	.	gene_id "MSTRG.97809"; transcript_id "MSTRG.97809.199"; exon_number "3";
chr2	StringTie	exon	97725092	97725242	1000	+	.	gene_id "MSTRG.97809"; transcript_id "MSTRG.97809.199"; exon_number "4";
chr2	StringTie	exon	97732883	97733021	1000	+	.	gene_id "MSTRG.97809"; transcript_id "MSTRG.97809.199"; exon_number "5";
chr2	StringTie	exon	97733125	97733212	1000	+	.	gene_id "MSTRG.97809"; transcript_id "MSTRG.97809.199"; exon_number "6";
chr2	StringTie	exon	97733297	97733595	1000	+	.	gene_id "MSTRG.97809"; transcript_id "MSTRG.97809.199"; exon_number "7";
chr2	StringTie	exon	97734520	97734712	1000	+	.	gene_id "MSTRG.97809"; transcript_id "MSTRG.97809.199"; exon_number "8";
chr2	StringTie	exon	97735250	97735456	1000	+	.	gene_id "MSTRG.97809"; transcript_id "MSTRG.97809.199"; exon_number "9";
chr2	StringTie	exon	97737473	97737665	1000	+	.	gene_id "MSTRG.97809"; transcript_id "MSTRG.97809.199"; exon_number "10";
chr2	StringTie	exon	97737757	97737897	1000	+	.	gene_id "MSTRG.97809"; transcript_id "MSTRG.97809.199"; exon_number "11";
chr2	StringTie	exon	97737995	97738107	1000	+	.	gene_id "MSTRG.97809"; transcript_id "MSTRG.97809.199"; exon_number "12";
chr2	StringTie	exon	97738214	97738509	1000	+	.	gene_id "MSTRG.97809"; transcript_id "MSTRG.97809.199"; exon_number "13";
chr2	StringTie	exon	97739375	97740527	1000	+	.	gene_id "MSTRG.97809"; transcript_id "MSTRG.97809.199"; exon_number "14";
chr2	StringTie	transcript	97664003	97703122	1000	+	.	gene_id "MSTRG.97809"; transcript_id "MSTRG.97809.2";
chr2	StringTie	exon	97664003	97664193	1000	+	.	gene_id "MSTRG.97809"; transcript_id "MSTRG.97809.2"; exon_number "1";
chr2	StringTie	exon	97675845	97675928	1000	+	.	gene_id "MSTRG.97809"; transcript_id "MSTRG.97809.2"; exon_number "2";
chr2	StringTie	exon	97690256	97690327	1000	+	.	gene_id "MSTRG.97809"; transcript_id "MSTRG.97809.2"; exon_number "3";
chr2	StringTie	exon	97699026	97699136	1000	+	.	gene_id "MSTRG.97809"; transcript_id "MSTRG.97809.2"; exon_number "4";
chr2	StringTie	exon	97701154	97701304	1000	+	.	gene_id "MSTRG.97809"; transcript_id "MSTRG.97809.2"; exon_number "5";
chr2	StringTie	exon	97702669	97703122	1000	+	.	gene_id "MSTRG.97809"; transcript_id "MSTRG.97809.2"; exon_number "6";
chr2	StringTie	transcript	97664239	97704763	1000	+	.	gene_id "MSTRG.97809"; transcript_id "MSTRG.97809.20";
chr2	StringTie	exon	97664239	97664472	1000	+	.	gene_id "MSTRG.97809"; transcript_id "MSTRG.97809.20"; exon_number "1";
chr2	StringTie	exon	97666904	97667054	1000	+	.	gene_id "MSTRG.97809"; transcript_id "MSTRG.97809.20"; exon_number "2";
chr2	StringTie	exon	97670590	97675721	1000	+	.	gene_id "MSTRG.97809"; transcript_id "MSTRG.97809.20"; exon_number "3";
chr2	StringTie	exon	97675845	97675928	1000	+	.	gene_id "MSTRG.97809"; transcript_id "MSTRG.97809.20"; exon_number "4";
chr2	StringTie	exon	97690256	97690327	1000	+	.	gene_id "MSTRG.97809"; transcript_id "MSTRG.97809.20"; exon_number "5";
chr2	StringTie	exon	97694447	97694599	1000	+	.	gene_id "MSTRG.97809"; transcript_id "MSTRG.97809.20"; exon_number "6";
chr2	StringTie	exon	97699026	97699136	1000	+	.	gene_id "MSTRG.97809"; transcript_id "MSTRG.97809.20"; exon_number "7";
chr2	StringTie	exon	97701154	97701304	1000	+	.	gene_id "MSTRG.97809"; transcript_id "MSTRG.97809.20"; exon_number "8";
chr2	StringTie	exon	97702669	97704763	1000	+	.	gene_id "MSTRG.97809"; transcript_id "MSTRG.97809.20"; exon_number "9";
chr2	StringTie	transcript	97712224	97740505	1000	+	.	gene_id "MSTRG.97809"; transcript_id "MSTRG.97809.200";
chr2	StringTie	exon	97712224	97713323	1000	+	.	gene_id "MSTRG.97809"; transcript_id "MSTRG.97809.200"; exon_number "1";
chr2	StringTie	exon	97713566	97713674	1000	+	.	gene_id "MSTRG.97809"; transcript_id "MSTRG.97809.200"; exon_number "2";
chr2	StringTie	exon	97713916	97713994	1000	+	.	gene_id "MSTRG.97809"; transcript_id "MSTRG.97809.200"; exon_number "3";
chr2	StringTie	exon	97724016	97724438	1000	+	.	gene_id "MSTRG.97809"; transcript_id "MSTRG.97809.200"; exon_number "4";
chr2	StringTie	exon	97725092	97725252	1000	+	.	gene_id "MSTRG.97809"; transcript_id "MSTRG.97809.200"; exon_number "5";
chr2	StringTie	exon	97732883	97733021	1000	+	.	gene_id "MSTRG.97809"; transcript_id "MSTRG.97809.200"; exon_number "6";
chr2	StringTie	exon	97733125	97733212	1000	+	.	gene_id "MSTRG.97809"; transcript_id "MSTRG.97809.200"; exon_number "7";
chr2	StringTie	exon	97733297	97733343	1000	+	.	gene_id "MSTRG.97809"; transcript_id "MSTRG.97809.200"; exon_number "8";
chr2	StringTie	exon	97733544	97733595	1000	+	.	gene_id "MSTRG.97809"; transcript_id "MSTRG.97809.200"; exon_number "9";
chr2	StringTie	exon	97734538	97734712	1000	+	.	gene_id "MSTRG.97809"; transcript_id "MSTRG.97809.200"; exon_number "10";
chr2	StringTie	exon	97735250	97735456	1000	+	.	gene_id "MSTRG.97809"; transcript_id "MSTRG.97809.200"; exon_number "11";
chr2	StringTie	exon	97737473	97737665	1000	+	.	gene_id "MSTRG.97809"; transcript_id "MSTRG.97809.200"; exon_number "12";
chr2	StringTie	exon	97737757	97737897	1000	+	.	gene_id "MSTRG.97809"; transcript_id "MSTRG.97809.200"; exon_number "13";
chr2	StringTie	exon	97737995	97738107	1000	+	.	gene_id "MSTRG.97809"; transcript_id "MSTRG.97809.200"; exon_number "14";
chr2	StringTie	exon	97738301	97738509	1000	+	.	gene_id "MSTRG.97809"; transcript_id "MSTRG.97809.200"; exon_number "15";
chr2	StringTie	exon	97739375	97740505	1000	+	.	gene_id "MSTRG.97809"; transcript_id "MSTRG.97809.200"; exon_number "16";
chr2	StringTie	transcript	97712374	97740772	1000	+	.	gene_id "MSTRG.97809"; transcript_id "MSTRG.97809.201";
chr2	StringTie	exon	97712374	97713674	1000	+	.	gene_id "MSTRG.97809"; transcript_id "MSTRG.97809.201"; exon_number "1";
chr2	StringTie	exon	97713916	97713994	1000	+	.	gene_id "MSTRG.97809"; transcript_id "MSTRG.97809.201"; exon_number "2";
chr2	StringTie	exon	97724016	97724438	1000	+	.	gene_id "MSTRG.97809"; transcript_id "MSTRG.97809.201"; exon_number "3";
chr2	StringTie	exon	97725092	97725242	1000	+	.	gene_id "MSTRG.97809"; transcript_id "MSTRG.97809.201"; exon_number "4";
chr2	StringTie	exon	97732883	97733021	1000	+	.	gene_id "MSTRG.97809"; transcript_id "MSTRG.97809.201"; exon_number "5";
chr2	StringTie	exon	97733125	97733212	1000	+	.	gene_id "MSTRG.97809"; transcript_id "MSTRG.97809.201"; exon_number "6";
chr2	StringTie	exon	97733297	97733343	1000	+	.	gene_id "MSTRG.97809"; transcript_id "MSTRG.97809.201"; exon_number "7";
chr2	StringTie	exon	97733544	97733595	1000	+	.	gene_id "MSTRG.97809"; transcript_id "MSTRG.97809.201"; exon_number "8";
chr2	StringTie	exon	97734538	97734712	1000	+	.	gene_id "MSTRG.97809"; transcript_id "MSTRG.97809.201"; exon_number "9";
chr2	StringTie	exon	97735250	97735456	1000	+	.	gene_id "MSTRG.97809"; transcript_id "MSTRG.97809.201"; exon_number "10";
chr2	StringTie	exon	97737473	97737665	1000	+	.	gene_id "MSTRG.97809"; transcript_id "MSTRG.97809.201"; exon_number "11";
chr2	StringTie	exon	97737757	97737897	1000	+	.	gene_id "MSTRG.97809"; transcript_id "MSTRG.97809.201"; exon_number "12";
chr2	StringTie	exon	97737995	97738107	1000	+	.	gene_id "MSTRG.97809"; transcript_id "MSTRG.97809.201"; exon_number "13";
chr2	StringTie	exon	97739375	97740772	1000	+	.	gene_id "MSTRG.97809"; transcript_id "MSTRG.97809.201"; exon_number "14";
chr2	StringTie	transcript	97712575	97740812	1000	+	.	gene_id "MSTRG.97809"; transcript_id "MSTRG.97809.202";
chr2	StringTie	exon	97712575	97713323	1000	+	.	gene_id "MSTRG.97809"; transcript_id "MSTRG.97809.202"; exon_number "1";
chr2	StringTie	exon	97713566	97713674	1000	+	.	gene_id "MSTRG.97809"; transcript_id "MSTRG.97809.202"; exon_number "2";
chr2	StringTie	exon	97713916	97713994	1000	+	.	gene_id "MSTRG.97809"; transcript_id "MSTRG.97809.202"; exon_number "3";
chr2	StringTie	exon	97724016	97724438	1000	+	.	gene_id "MSTRG.97809"; transcript_id "MSTRG.97809.202"; exon_number "4";
chr2	StringTie	exon	97725092	97725252	1000	+	.	gene_id "MSTRG.97809"; transcript_id "MSTRG.97809.202"; exon_number "5";
chr2	StringTie	exon	97732883	97733021	1000	+	.	gene_id "MSTRG.97809"; transcript_id "MSTRG.97809.202"; exon_number "6";
chr2	StringTie	exon	97733125	97733212	1000	+	.	gene_id "MSTRG.97809"; transcript_id "MSTRG.97809.202"; exon_number "7";
chr2	StringTie	exon	97733297	97733343	1000	+	.	gene_id "MSTRG.97809"; transcript_id "MSTRG.97809.202"; exon_number "8";
chr2	StringTie	exon	97733544	97733595	1000	+	.	gene_id "MSTRG.97809"; transcript_id "MSTRG.97809.202"; exon_number "9";
chr2	StringTie	exon	97734538	97734712	1000	+	.	gene_id "MSTRG.97809"; transcript_id "MSTRG.97809.202"; exon_number "10";
chr2	StringTie	exon	97735250	97735456	1000	+	.	gene_id "MSTRG.97809"; transcript_id "MSTRG.97809.202"; exon_number "11";
chr2	StringTie	exon	97737473	97737665	1000	+	.	gene_id "MSTRG.97809"; transcript_id "MSTRG.97809.202"; exon_number "12";
chr2	StringTie	exon	97737757	97737897	1000	+	.	gene_id "MSTRG.97809"; transcript_id "MSTRG.97809.202"; exon_number "13";
chr2	StringTie	exon	97737995	97738107	1000	+	.	gene_id "MSTRG.97809"; transcript_id "MSTRG.97809.202"; exon_number "14";
chr2	StringTie	exon	97739375	97740812	1000	+	.	gene_id "MSTRG.97809"; transcript_id "MSTRG.97809.202"; exon_number "15";
chr2	StringTie	transcript	97712576	97740527	1000	+	.	gene_id "MSTRG.97809"; transcript_id "MSTRG.97809.203";
chr2	StringTie	exon	97712576	97713674	1000	+	.	gene_id "MSTRG.97809"; transcript_id "MSTRG.97809.203"; exon_number "1";
chr2	StringTie	exon	97713916	97713982	1000	+	.	gene_id "MSTRG.97809"; transcript_id "MSTRG.97809.203"; exon_number "2";
chr2	StringTie	exon	97724016	97724438	1000	+	.	gene_id "MSTRG.97809"; transcript_id "MSTRG.97809.203"; exon_number "3";
chr2	StringTie	exon	97725092	97725252	1000	+	.	gene_id "MSTRG.97809"; transcript_id "MSTRG.97809.203"; exon_number "4";
chr2	StringTie	exon	97732883	97733021	1000	+	.	gene_id "MSTRG.97809"; transcript_id "MSTRG.97809.203"; exon_number "5";
chr2	StringTie	exon	97733125	97733212	1000	+	.	gene_id "MSTRG.97809"; transcript_id "MSTRG.97809.203"; exon_number "6";
chr2	StringTie	exon	97733297	97733595	1000	+	.	gene_id "MSTRG.97809"; transcript_id "MSTRG.97809.203"; exon_number "7";
chr2	StringTie	exon	97734520	97734712	1000	+	.	gene_id "MSTRG.97809"; transcript_id "MSTRG.97809.203"; exon_number "8";
chr2	StringTie	exon	97735250	97735456	1000	+	.	gene_id "MSTRG.97809"; transcript_id "MSTRG.97809.203"; exon_number "9";
chr2	StringTie	exon	97737473	97737665	1000	+	.	gene_id "MSTRG.97809"; transcript_id "MSTRG.97809.203"; exon_number "10";
chr2	StringTie	exon	97737757	97737897	1000	+	.	gene_id "MSTRG.97809"; transcript_id "MSTRG.97809.203"; exon_number "11";
chr2	StringTie	exon	97737995	97738107	1000	+	.	gene_id "MSTRG.97809"; transcript_id "MSTRG.97809.203"; exon_number "12";
chr2	StringTie	exon	97739375	97740527	1000	+	.	gene_id "MSTRG.97809"; transcript_id "MSTRG.97809.203"; exon_number "13";
chr2	StringTie	transcript	97712692	97742179	1000	+	.	gene_id "MSTRG.97809"; transcript_id "MSTRG.97809.204";
chr2	StringTie	exon	97712692	97713323	1000	+	.	gene_id "MSTRG.97809"; transcript_id "MSTRG.97809.204"; exon_number "1";
chr2	StringTie	exon	97713566	97713674	1000	+	.	gene_id "MSTRG.97809"; transcript_id "MSTRG.97809.204"; exon_number "2";
chr2	StringTie	exon	97713916	97713994	1000	+	.	gene_id "MSTRG.97809"; transcript_id "MSTRG.97809.204"; exon_number "3";
chr2	StringTie	exon	97724016	97724438	1000	+	.	gene_id "MSTRG.97809"; transcript_id "MSTRG.97809.204"; exon_number "4";
chr2	StringTie	exon	97725092	97725252	1000	+	.	gene_id "MSTRG.97809"; transcript_id "MSTRG.97809.204"; exon_number "5";
chr2	StringTie	exon	97732883	97733021	1000	+	.	gene_id "MSTRG.97809"; transcript_id "MSTRG.97809.204"; exon_number "6";
chr2	StringTie	exon	97733125	97733212	1000	+	.	gene_id "MSTRG.97809"; transcript_id "MSTRG.97809.204"; exon_number "7";
chr2	StringTie	exon	97733297	97735456	1000	+	.	gene_id "MSTRG.97809"; transcript_id "MSTRG.97809.204"; exon_number "8";
chr2	StringTie	exon	97737473	97737665	1000	+	.	gene_id "MSTRG.97809"; transcript_id "MSTRG.97809.204"; exon_number "9";
chr2	StringTie	exon	97737757	97737897	1000	+	.	gene_id "MSTRG.97809"; transcript_id "MSTRG.97809.204"; exon_number "10";
chr2	StringTie	exon	97737995	97738107	1000	+	.	gene_id "MSTRG.97809"; transcript_id "MSTRG.97809.204"; exon_number "11";
chr2	StringTie	exon	97739375	97741690	1000	+	.	gene_id "MSTRG.97809"; transcript_id "MSTRG.97809.204"; exon_number "12";
chr2	StringTie	exon	97741837	97742179	1000	+	.	gene_id "MSTRG.97809"; transcript_id "MSTRG.97809.204"; exon_number "13";
chr2	StringTie	transcript	97712741	97740812	1000	+	.	gene_id "MSTRG.97809"; transcript_id "MSTRG.97809.205";
chr2	StringTie	exon	97712741	97713125	1000	+	.	gene_id "MSTRG.97809"; transcript_id "MSTRG.97809.205"; exon_number "1";
chr2	StringTie	exon	97713566	97713674	1000	+	.	gene_id "MSTRG.97809"; transcript_id "MSTRG.97809.205"; exon_number "2";
chr2	StringTie	exon	97713916	97713994	1000	+	.	gene_id "MSTRG.97809"; transcript_id "MSTRG.97809.205"; exon_number "3";
chr2	StringTie	exon	97724016	97724438	1000	+	.	gene_id "MSTRG.97809"; transcript_id "MSTRG.97809.205"; exon_number "4";
chr2	StringTie	exon	97725092	97725242	1000	+	.	gene_id "MSTRG.97809"; transcript_id "MSTRG.97809.205"; exon_number "5";
chr2	StringTie	exon	97732883	97733021	1000	+	.	gene_id "MSTRG.97809"; transcript_id "MSTRG.97809.205"; exon_number "6";
chr2	StringTie	exon	97733125	97733212	1000	+	.	gene_id "MSTRG.97809"; transcript_id "MSTRG.97809.205"; exon_number "7";
chr2	StringTie	exon	97733297	97733343	1000	+	.	gene_id "MSTRG.97809"; transcript_id "MSTRG.97809.205"; exon_number "8";
chr2	StringTie	exon	97733544	97733595	1000	+	.	gene_id "MSTRG.97809"; transcript_id "MSTRG.97809.205"; exon_number "9";
chr2	StringTie	exon	97734538	97735456	1000	+	.	gene_id "MSTRG.97809"; transcript_id "MSTRG.97809.205"; exon_number "10";
chr2	StringTie	exon	97737473	97737665	1000	+	.	gene_id "MSTRG.97809"; transcript_id "MSTRG.97809.205"; exon_number "11";
chr2	StringTie	exon	97737757	97737897	1000	+	.	gene_id "MSTRG.97809"; transcript_id "MSTRG.97809.205"; exon_number "12";
chr2	StringTie	exon	97737995	97738107	1000	+	.	gene_id "MSTRG.97809"; transcript_id "MSTRG.97809.205"; exon_number "13";
chr2	StringTie	exon	97738214	97738509	1000	+	.	gene_id "MSTRG.97809"; transcript_id "MSTRG.97809.205"; exon_number "14";
chr2	StringTie	exon	97739375	97740812	1000	+	.	gene_id "MSTRG.97809"; transcript_id "MSTRG.97809.205"; exon_number "15";
chr2	StringTie	transcript	97712747	97740527	1000	+	.	gene_id "MSTRG.97809"; transcript_id "MSTRG.97809.206";
chr2	StringTie	exon	97712747	97713323	1000	+	.	gene_id "MSTRG.97809"; transcript_id "MSTRG.97809.206"; exon_number "1";
chr2	StringTie	exon	97713566	97713674	1000	+	.	gene_id "MSTRG.97809"; transcript_id "MSTRG.97809.206"; exon_number "2";
chr2	StringTie	exon	97713916	97713994	1000	+	.	gene_id "MSTRG.97809"; transcript_id "MSTRG.97809.206"; exon_number "3";
chr2	StringTie	exon	97724016	97724438	1000	+	.	gene_id "MSTRG.97809"; transcript_id "MSTRG.97809.206"; exon_number "4";
chr2	StringTie	exon	97725092	97725252	1000	+	.	gene_id "MSTRG.97809"; transcript_id "MSTRG.97809.206"; exon_number "5";
chr2	StringTie	exon	97732883	97733021	1000	+	.	gene_id "MSTRG.97809"; transcript_id "MSTRG.97809.206"; exon_number "6";
chr2	StringTie	exon	97733125	97733212	1000	+	.	gene_id "MSTRG.97809"; transcript_id "MSTRG.97809.206"; exon_number "7";
chr2	StringTie	exon	97733297	97733343	1000	+	.	gene_id "MSTRG.97809"; transcript_id "MSTRG.97809.206"; exon_number "8";
chr2	StringTie	exon	97733544	97733595	1000	+	.	gene_id "MSTRG.97809"; transcript_id "MSTRG.97809.206"; exon_number "9";
chr2	StringTie	exon	97734538	97734712	1000	+	.	gene_id "MSTRG.97809"; transcript_id "MSTRG.97809.206"; exon_number "10";
chr2	StringTie	exon	97735250	97735456	1000	+	.	gene_id "MSTRG.97809"; transcript_id "MSTRG.97809.206"; exon_number "11";
chr2	StringTie	exon	97737473	97737665	1000	+	.	gene_id "MSTRG.97809"; transcript_id "MSTRG.97809.206"; exon_number "12";
chr2	StringTie	exon	97737737	97737897	1000	+	.	gene_id "MSTRG.97809"; transcript_id "MSTRG.97809.206"; exon_number "13";
chr2	StringTie	exon	97737995	97738107	1000	+	.	gene_id "MSTRG.97809"; transcript_id "MSTRG.97809.206"; exon_number "14";
chr2	StringTie	exon	97739375	97740527	1000	+	.	gene_id "MSTRG.97809"; transcript_id "MSTRG.97809.206"; exon_number "15";
chr2	StringTie	transcript	97712753	97740527	1000	+	.	gene_id "MSTRG.97809"; transcript_id "MSTRG.97809.207";
chr2	StringTie	exon	97712753	97713323	1000	+	.	gene_id "MSTRG.97809"; transcript_id "MSTRG.97809.207"; exon_number "1";
chr2	StringTie	exon	97713566	97713674	1000	+	.	gene_id "MSTRG.97809"; transcript_id "MSTRG.97809.207"; exon_number "2";
chr2	StringTie	exon	97713916	97713994	1000	+	.	gene_id "MSTRG.97809"; transcript_id "MSTRG.97809.207"; exon_number "3";
chr2	StringTie	exon	97724016	97724438	1000	+	.	gene_id "MSTRG.97809"; transcript_id "MSTRG.97809.207"; exon_number "4";
chr2	StringTie	exon	97725092	97725242	1000	+	.	gene_id "MSTRG.97809"; transcript_id "MSTRG.97809.207"; exon_number "5";
chr2	StringTie	exon	97732883	97733021	1000	+	.	gene_id "MSTRG.97809"; transcript_id "MSTRG.97809.207"; exon_number "6";
chr2	StringTie	exon	97733125	97733212	1000	+	.	gene_id "MSTRG.97809"; transcript_id "MSTRG.97809.207"; exon_number "7";
chr2	StringTie	exon	97733297	97733595	1000	+	.	gene_id "MSTRG.97809"; transcript_id "MSTRG.97809.207"; exon_number "8";
chr2	StringTie	exon	97734538	97734712	1000	+	.	gene_id "MSTRG.97809"; transcript_id "MSTRG.97809.207"; exon_number "9";
chr2	StringTie	exon	97735250	97735456	1000	+	.	gene_id "MSTRG.97809"; transcript_id "MSTRG.97809.207"; exon_number "10";
chr2	StringTie	exon	97737473	97737665	1000	+	.	gene_id "MSTRG.97809"; transcript_id "MSTRG.97809.207"; exon_number "11";
chr2	StringTie	exon	97737757	97737897	1000	+	.	gene_id "MSTRG.97809"; transcript_id "MSTRG.97809.207"; exon_number "12";
chr2	StringTie	exon	97737995	97738107	1000	+	.	gene_id "MSTRG.97809"; transcript_id "MSTRG.97809.207"; exon_number "13";
chr2	StringTie	exon	97739375	97740527	1000	+	.	gene_id "MSTRG.97809"; transcript_id "MSTRG.97809.207"; exon_number "14";
chr2	StringTie	transcript	97712895	97740663	1000	+	.	gene_id "MSTRG.97809"; transcript_id "MSTRG.97809.208";
chr2	StringTie	exon	97712895	97713125	1000	+	.	gene_id "MSTRG.97809"; transcript_id "MSTRG.97809.208"; exon_number "1";
chr2	StringTie	exon	97713566	97713674	1000	+	.	gene_id "MSTRG.97809"; transcript_id "MSTRG.97809.208"; exon_number "2";
chr2	StringTie	exon	97713916	97713994	1000	+	.	gene_id "MSTRG.97809"; transcript_id "MSTRG.97809.208"; exon_number "3";
chr2	StringTie	exon	97724016	97724438	1000	+	.	gene_id "MSTRG.97809"; transcript_id "MSTRG.97809.208"; exon_number "4";
chr2	StringTie	exon	97725092	97725252	1000	+	.	gene_id "MSTRG.97809"; transcript_id "MSTRG.97809.208"; exon_number "5";
chr2	StringTie	exon	97732883	97733021	1000	+	.	gene_id "MSTRG.97809"; transcript_id "MSTRG.97809.208"; exon_number "6";
chr2	StringTie	exon	97733125	97733212	1000	+	.	gene_id "MSTRG.97809"; transcript_id "MSTRG.97809.208"; exon_number "7";
chr2	StringTie	exon	97733297	97733595	1000	+	.	gene_id "MSTRG.97809"; transcript_id "MSTRG.97809.208"; exon_number "8";
chr2	StringTie	exon	97734520	97734712	1000	+	.	gene_id "MSTRG.97809"; transcript_id "MSTRG.97809.208"; exon_number "9";
chr2	StringTie	exon	97735250	97735456	1000	+	.	gene_id "MSTRG.97809"; transcript_id "MSTRG.97809.208"; exon_number "10";
chr2	StringTie	exon	97737473	97737665	1000	+	.	gene_id "MSTRG.97809"; transcript_id "MSTRG.97809.208"; exon_number "11";
chr2	StringTie	exon	97737757	97737897	1000	+	.	gene_id "MSTRG.97809"; transcript_id "MSTRG.97809.208"; exon_number "12";
chr2	StringTie	exon	97737995	97738107	1000	+	.	gene_id "MSTRG.97809"; transcript_id "MSTRG.97809.208"; exon_number "13";
chr2	StringTie	exon	97738214	97738509	1000	+	.	gene_id "MSTRG.97809"; transcript_id "MSTRG.97809.208"; exon_number "14";
chr2	StringTie	exon	97739375	97740663	1000	+	.	gene_id "MSTRG.97809"; transcript_id "MSTRG.97809.208"; exon_number "15";
chr2	StringTie	transcript	97712950	97740573	1000	+	.	gene_id "MSTRG.97809"; transcript_id "MSTRG.97809.209";
chr2	StringTie	exon	97712950	97713323	1000	+	.	gene_id "MSTRG.97809"; transcript_id "MSTRG.97809.209"; exon_number "1";
chr2	StringTie	exon	97713566	97713674	1000	+	.	gene_id "MSTRG.97809"; transcript_id "MSTRG.97809.209"; exon_number "2";
chr2	StringTie	exon	97713916	97713994	1000	+	.	gene_id "MSTRG.97809"; transcript_id "MSTRG.97809.209"; exon_number "3";
chr2	StringTie	exon	97724016	97724438	1000	+	.	gene_id "MSTRG.97809"; transcript_id "MSTRG.97809.209"; exon_number "4";
chr2	StringTie	exon	97725092	97725252	1000	+	.	gene_id "MSTRG.97809"; transcript_id "MSTRG.97809.209"; exon_number "5";
chr2	StringTie	exon	97732883	97733021	1000	+	.	gene_id "MSTRG.97809"; transcript_id "MSTRG.97809.209"; exon_number "6";
chr2	StringTie	exon	97733125	97733212	1000	+	.	gene_id "MSTRG.97809"; transcript_id "MSTRG.97809.209"; exon_number "7";
chr2	StringTie	exon	97733297	97733343	1000	+	.	gene_id "MSTRG.97809"; transcript_id "MSTRG.97809.209"; exon_number "8";
chr2	StringTie	exon	97733544	97733595	1000	+	.	gene_id "MSTRG.97809"; transcript_id "MSTRG.97809.209"; exon_number "9";
chr2	StringTie	exon	97734520	97734712	1000	+	.	gene_id "MSTRG.97809"; transcript_id "MSTRG.97809.209"; exon_number "10";
chr2	StringTie	exon	97735250	97735456	1000	+	.	gene_id "MSTRG.97809"; transcript_id "MSTRG.97809.209"; exon_number "11";
chr2	StringTie	exon	97737473	97737665	1000	+	.	gene_id "MSTRG.97809"; transcript_id "MSTRG.97809.209"; exon_number "12";
chr2	StringTie	exon	97737757	97737897	1000	+	.	gene_id "MSTRG.97809"; transcript_id "MSTRG.97809.209"; exon_number "13";
chr2	StringTie	exon	97737995	97738107	1000	+	.	gene_id "MSTRG.97809"; transcript_id "MSTRG.97809.209"; exon_number "14";
chr2	StringTie	exon	97738214	97738509	1000	+	.	gene_id "MSTRG.97809"; transcript_id "MSTRG.97809.209"; exon_number "15";
chr2	StringTie	exon	97739375	97740573	1000	+	.	gene_id "MSTRG.97809"; transcript_id "MSTRG.97809.209"; exon_number "16";
chr2	StringTie	transcript	97664239	97704644	1000	+	.	gene_id "MSTRG.97809"; transcript_id "MSTRG.97809.21";
chr2	StringTie	exon	97664239	97664472	1000	+	.	gene_id "MSTRG.97809"; transcript_id "MSTRG.97809.21"; exon_number "1";
chr2	StringTie	exon	97665824	97665920	1000	+	.	gene_id "MSTRG.97809"; transcript_id "MSTRG.97809.21"; exon_number "2";
chr2	StringTie	exon	97670590	97670689	1000	+	.	gene_id "MSTRG.97809"; transcript_id "MSTRG.97809.21"; exon_number "3";
chr2	StringTie	exon	97671331	97674557	1000	+	.	gene_id "MSTRG.97809"; transcript_id "MSTRG.97809.21"; exon_number "4";
chr2	StringTie	exon	97675631	97675721	1000	+	.	gene_id "MSTRG.97809"; transcript_id "MSTRG.97809.21"; exon_number "5";
chr2	StringTie	exon	97675845	97675928	1000	+	.	gene_id "MSTRG.97809"; transcript_id "MSTRG.97809.21"; exon_number "6";
chr2	StringTie	exon	97688895	97688993	1000	+	.	gene_id "MSTRG.97809"; transcript_id "MSTRG.97809.21"; exon_number "7";
chr2	StringTie	exon	97690256	97690327	1000	+	.	gene_id "MSTRG.97809"; transcript_id "MSTRG.97809.21"; exon_number "8";
chr2	StringTie	exon	97699026	97699136	1000	+	.	gene_id "MSTRG.97809"; transcript_id "MSTRG.97809.21"; exon_number "9";
chr2	StringTie	exon	97701154	97701304	1000	+	.	gene_id "MSTRG.97809"; transcript_id "MSTRG.97809.21"; exon_number "10";
chr2	StringTie	exon	97702669	97704644	1000	+	.	gene_id "MSTRG.97809"; transcript_id "MSTRG.97809.21"; exon_number "11";
chr2	StringTie	transcript	97712967	97740527	1000	+	.	gene_id "MSTRG.97809"; transcript_id "MSTRG.97809.210";
chr2	StringTie	exon	97712967	97713125	1000	+	.	gene_id "MSTRG.97809"; transcript_id "MSTRG.97809.210"; exon_number "1";
chr2	StringTie	exon	97713566	97713674	1000	+	.	gene_id "MSTRG.97809"; transcript_id "MSTRG.97809.210"; exon_number "2";
chr2	StringTie	exon	97713916	97713994	1000	+	.	gene_id "MSTRG.97809"; transcript_id "MSTRG.97809.210"; exon_number "3";
chr2	StringTie	exon	97724016	97724438	1000	+	.	gene_id "MSTRG.97809"; transcript_id "MSTRG.97809.210"; exon_number "4";
chr2	StringTie	exon	97725092	97725252	1000	+	.	gene_id "MSTRG.97809"; transcript_id "MSTRG.97809.210"; exon_number "5";
chr2	StringTie	exon	97732883	97733021	1000	+	.	gene_id "MSTRG.97809"; transcript_id "MSTRG.97809.210"; exon_number "6";
chr2	StringTie	exon	97733125	97733212	1000	+	.	gene_id "MSTRG.97809"; transcript_id "MSTRG.97809.210"; exon_number "7";
chr2	StringTie	exon	97733297	97733343	1000	+	.	gene_id "MSTRG.97809"; transcript_id "MSTRG.97809.210"; exon_number "8";
chr2	StringTie	exon	97733544	97733595	1000	+	.	gene_id "MSTRG.97809"; transcript_id "MSTRG.97809.210"; exon_number "9";
chr2	StringTie	exon	97734538	97734712	1000	+	.	gene_id "MSTRG.97809"; transcript_id "MSTRG.97809.210"; exon_number "10";
chr2	StringTie	exon	97735250	97735456	1000	+	.	gene_id "MSTRG.97809"; transcript_id "MSTRG.97809.210"; exon_number "11";
chr2	StringTie	exon	97737473	97737665	1000	+	.	gene_id "MSTRG.97809"; transcript_id "MSTRG.97809.210"; exon_number "12";
chr2	StringTie	exon	97737757	97737897	1000	+	.	gene_id "MSTRG.97809"; transcript_id "MSTRG.97809.210"; exon_number "13";
chr2	StringTie	exon	97737995	97738107	1000	+	.	gene_id "MSTRG.97809"; transcript_id "MSTRG.97809.210"; exon_number "14";
chr2	StringTie	exon	97739375	97740527	1000	+	.	gene_id "MSTRG.97809"; transcript_id "MSTRG.97809.210"; exon_number "15";
chr2	StringTie	transcript	97712974	97740572	1000	+	.	gene_id "MSTRG.97809"; transcript_id "MSTRG.97809.211";
chr2	StringTie	exon	97712974	97713674	1000	+	.	gene_id "MSTRG.97809"; transcript_id "MSTRG.97809.211"; exon_number "1";
chr2	StringTie	exon	97713916	97713994	1000	+	.	gene_id "MSTRG.97809"; transcript_id "MSTRG.97809.211"; exon_number "2";
chr2	StringTie	exon	97724016	97724438	1000	+	.	gene_id "MSTRG.97809"; transcript_id "MSTRG.97809.211"; exon_number "3";
chr2	StringTie	exon	97725092	97725252	1000	+	.	gene_id "MSTRG.97809"; transcript_id "MSTRG.97809.211"; exon_number "4";
chr2	StringTie	exon	97732883	97733021	1000	+	.	gene_id "MSTRG.97809"; transcript_id "MSTRG.97809.211"; exon_number "5";
chr2	StringTie	exon	97733125	97733212	1000	+	.	gene_id "MSTRG.97809"; transcript_id "MSTRG.97809.211"; exon_number "6";
chr2	StringTie	exon	97733297	97733343	1000	+	.	gene_id "MSTRG.97809"; transcript_id "MSTRG.97809.211"; exon_number "7";
chr2	StringTie	exon	97733519	97733595	1000	+	.	gene_id "MSTRG.97809"; transcript_id "MSTRG.97809.211"; exon_number "8";
chr2	StringTie	exon	97734538	97735456	1000	+	.	gene_id "MSTRG.97809"; transcript_id "MSTRG.97809.211"; exon_number "9";
chr2	StringTie	exon	97737473	97737665	1000	+	.	gene_id "MSTRG.97809"; transcript_id "MSTRG.97809.211"; exon_number "10";
chr2	StringTie	exon	97737757	97737897	1000	+	.	gene_id "MSTRG.97809"; transcript_id "MSTRG.97809.211"; exon_number "11";
chr2	StringTie	exon	97737995	97738107	1000	+	.	gene_id "MSTRG.97809"; transcript_id "MSTRG.97809.211"; exon_number "12";
chr2	StringTie	exon	97738301	97738509	1000	+	.	gene_id "MSTRG.97809"; transcript_id "MSTRG.97809.211"; exon_number "13";
chr2	StringTie	exon	97739375	97740572	1000	+	.	gene_id "MSTRG.97809"; transcript_id "MSTRG.97809.211"; exon_number "14";
chr2	StringTie	transcript	97713041	97740642	1000	+	.	gene_id "MSTRG.97809"; transcript_id "MSTRG.97809.212";
chr2	StringTie	exon	97713041	97713323	1000	+	.	gene_id "MSTRG.97809"; transcript_id "MSTRG.97809.212"; exon_number "1";
chr2	StringTie	exon	97713566	97713674	1000	+	.	gene_id "MSTRG.97809"; transcript_id "MSTRG.97809.212"; exon_number "2";
chr2	StringTie	exon	97713916	97713982	1000	+	.	gene_id "MSTRG.97809"; transcript_id "MSTRG.97809.212"; exon_number "3";
chr2	StringTie	exon	97724016	97724438	1000	+	.	gene_id "MSTRG.97809"; transcript_id "MSTRG.97809.212"; exon_number "4";
chr2	StringTie	exon	97725092	97725252	1000	+	.	gene_id "MSTRG.97809"; transcript_id "MSTRG.97809.212"; exon_number "5";
chr2	StringTie	exon	97732883	97733021	1000	+	.	gene_id "MSTRG.97809"; transcript_id "MSTRG.97809.212"; exon_number "6";
chr2	StringTie	exon	97733125	97733212	1000	+	.	gene_id "MSTRG.97809"; transcript_id "MSTRG.97809.212"; exon_number "7";
chr2	StringTie	exon	97733297	97737665	1000	+	.	gene_id "MSTRG.97809"; transcript_id "MSTRG.97809.212"; exon_number "8";
chr2	StringTie	exon	97737757	97737897	1000	+	.	gene_id "MSTRG.97809"; transcript_id "MSTRG.97809.212"; exon_number "9";
chr2	StringTie	exon	97737995	97738107	1000	+	.	gene_id "MSTRG.97809"; transcript_id "MSTRG.97809.212"; exon_number "10";
chr2	StringTie	exon	97738436	97738509	1000	+	.	gene_id "MSTRG.97809"; transcript_id "MSTRG.97809.212"; exon_number "11";
chr2	StringTie	exon	97739375	97740642	1000	+	.	gene_id "MSTRG.97809"; transcript_id "MSTRG.97809.212"; exon_number "12";
chr2	StringTie	transcript	97713041	97740579	1000	+	.	gene_id "MSTRG.97809"; transcript_id "MSTRG.97809.213";
chr2	StringTie	exon	97713041	97713323	1000	+	.	gene_id "MSTRG.97809"; transcript_id "MSTRG.97809.213"; exon_number "1";
chr2	StringTie	exon	97713566	97713674	1000	+	.	gene_id "MSTRG.97809"; transcript_id "MSTRG.97809.213"; exon_number "2";
chr2	StringTie	exon	97713916	97713994	1000	+	.	gene_id "MSTRG.97809"; transcript_id "MSTRG.97809.213"; exon_number "3";
chr2	StringTie	exon	97724016	97724438	1000	+	.	gene_id "MSTRG.97809"; transcript_id "MSTRG.97809.213"; exon_number "4";
chr2	StringTie	exon	97725092	97725252	1000	+	.	gene_id "MSTRG.97809"; transcript_id "MSTRG.97809.213"; exon_number "5";
chr2	StringTie	exon	97732883	97733021	1000	+	.	gene_id "MSTRG.97809"; transcript_id "MSTRG.97809.213"; exon_number "6";
chr2	StringTie	exon	97733125	97733212	1000	+	.	gene_id "MSTRG.97809"; transcript_id "MSTRG.97809.213"; exon_number "7";
chr2	StringTie	exon	97733297	97733343	1000	+	.	gene_id "MSTRG.97809"; transcript_id "MSTRG.97809.213"; exon_number "8";
chr2	StringTie	exon	97733544	97733595	1000	+	.	gene_id "MSTRG.97809"; transcript_id "MSTRG.97809.213"; exon_number "9";
chr2	StringTie	exon	97734538	97734712	1000	+	.	gene_id "MSTRG.97809"; transcript_id "MSTRG.97809.213"; exon_number "10";
chr2	StringTie	exon	97735250	97735456	1000	+	.	gene_id "MSTRG.97809"; transcript_id "MSTRG.97809.213"; exon_number "11";
chr2	StringTie	exon	97737473	97737665	1000	+	.	gene_id "MSTRG.97809"; transcript_id "MSTRG.97809.213"; exon_number "12";
chr2	StringTie	exon	97737757	97737897	1000	+	.	gene_id "MSTRG.97809"; transcript_id "MSTRG.97809.213"; exon_number "13";
chr2	StringTie	exon	97737995	97738107	1000	+	.	gene_id "MSTRG.97809"; transcript_id "MSTRG.97809.213"; exon_number "14";
chr2	StringTie	exon	97738436	97738509	1000	+	.	gene_id "MSTRG.97809"; transcript_id "MSTRG.97809.213"; exon_number "15";
chr2	StringTie	exon	97739375	97740579	1000	+	.	gene_id "MSTRG.97809"; transcript_id "MSTRG.97809.213"; exon_number "16";
chr2	StringTie	transcript	97713080	97740635	1000	+	.	gene_id "MSTRG.97809"; transcript_id "MSTRG.97809.214";
chr2	StringTie	exon	97713080	97713674	1000	+	.	gene_id "MSTRG.97809"; transcript_id "MSTRG.97809.214"; exon_number "1";
chr2	StringTie	exon	97713916	97713994	1000	+	.	gene_id "MSTRG.97809"; transcript_id "MSTRG.97809.214"; exon_number "2";
chr2	StringTie	exon	97724016	97724438	1000	+	.	gene_id "MSTRG.97809"; transcript_id "MSTRG.97809.214"; exon_number "3";
chr2	StringTie	exon	97725092	97725242	1000	+	.	gene_id "MSTRG.97809"; transcript_id "MSTRG.97809.214"; exon_number "4";
chr2	StringTie	exon	97732883	97733021	1000	+	.	gene_id "MSTRG.97809"; transcript_id "MSTRG.97809.214"; exon_number "5";
chr2	StringTie	exon	97733125	97733212	1000	+	.	gene_id "MSTRG.97809"; transcript_id "MSTRG.97809.214"; exon_number "6";
chr2	StringTie	exon	97733297	97733595	1000	+	.	gene_id "MSTRG.97809"; transcript_id "MSTRG.97809.214"; exon_number "7";
chr2	StringTie	exon	97734520	97735456	1000	+	.	gene_id "MSTRG.97809"; transcript_id "MSTRG.97809.214"; exon_number "8";
chr2	StringTie	exon	97737473	97737665	1000	+	.	gene_id "MSTRG.97809"; transcript_id "MSTRG.97809.214"; exon_number "9";
chr2	StringTie	exon	97737757	97737897	1000	+	.	gene_id "MSTRG.97809"; transcript_id "MSTRG.97809.214"; exon_number "10";
chr2	StringTie	exon	97737995	97738107	1000	+	.	gene_id "MSTRG.97809"; transcript_id "MSTRG.97809.214"; exon_number "11";
chr2	StringTie	exon	97738301	97738509	1000	+	.	gene_id "MSTRG.97809"; transcript_id "MSTRG.97809.214"; exon_number "12";
chr2	StringTie	exon	97739375	97740635	1000	+	.	gene_id "MSTRG.97809"; transcript_id "MSTRG.97809.214"; exon_number "13";
chr2	StringTie	transcript	97713116	97740527	1000	+	.	gene_id "MSTRG.97809"; transcript_id "MSTRG.97809.215";
chr2	StringTie	exon	97713116	97713323	1000	+	.	gene_id "MSTRG.97809"; transcript_id "MSTRG.97809.215"; exon_number "1";
chr2	StringTie	exon	97713566	97713674	1000	+	.	gene_id "MSTRG.97809"; transcript_id "MSTRG.97809.215"; exon_number "2";
chr2	StringTie	exon	97713916	97713994	1000	+	.	gene_id "MSTRG.97809"; transcript_id "MSTRG.97809.215"; exon_number "3";
chr2	StringTie	exon	97724016	97724438	1000	+	.	gene_id "MSTRG.97809"; transcript_id "MSTRG.97809.215"; exon_number "4";
chr2	StringTie	exon	97725092	97725242	1000	+	.	gene_id "MSTRG.97809"; transcript_id "MSTRG.97809.215"; exon_number "5";
chr2	StringTie	exon	97732883	97733021	1000	+	.	gene_id "MSTRG.97809"; transcript_id "MSTRG.97809.215"; exon_number "6";
chr2	StringTie	exon	97733125	97733212	1000	+	.	gene_id "MSTRG.97809"; transcript_id "MSTRG.97809.215"; exon_number "7";
chr2	StringTie	exon	97733297	97733343	1000	+	.	gene_id "MSTRG.97809"; transcript_id "MSTRG.97809.215"; exon_number "8";
chr2	StringTie	exon	97733544	97733595	1000	+	.	gene_id "MSTRG.97809"; transcript_id "MSTRG.97809.215"; exon_number "9";
chr2	StringTie	exon	97734538	97734712	1000	+	.	gene_id "MSTRG.97809"; transcript_id "MSTRG.97809.215"; exon_number "10";
chr2	StringTie	exon	97735250	97735456	1000	+	.	gene_id "MSTRG.97809"; transcript_id "MSTRG.97809.215"; exon_number "11";
chr2	StringTie	exon	97737473	97737665	1000	+	.	gene_id "MSTRG.97809"; transcript_id "MSTRG.97809.215"; exon_number "12";
chr2	StringTie	exon	97737757	97737897	1000	+	.	gene_id "MSTRG.97809"; transcript_id "MSTRG.97809.215"; exon_number "13";
chr2	StringTie	exon	97737995	97738107	1000	+	.	gene_id "MSTRG.97809"; transcript_id "MSTRG.97809.215"; exon_number "14";
chr2	StringTie	exon	97739375	97740527	1000	+	.	gene_id "MSTRG.97809"; transcript_id "MSTRG.97809.215"; exon_number "15";
chr2	StringTie	transcript	97713145	97740882	1000	+	.	gene_id "MSTRG.97809"; transcript_id "MSTRG.97809.216";
chr2	StringTie	exon	97713145	97713323	1000	+	.	gene_id "MSTRG.97809"; transcript_id "MSTRG.97809.216"; exon_number "1";
chr2	StringTie	exon	97713566	97713674	1000	+	.	gene_id "MSTRG.97809"; transcript_id "MSTRG.97809.216"; exon_number "2";
chr2	StringTie	exon	97713916	97713994	1000	+	.	gene_id "MSTRG.97809"; transcript_id "MSTRG.97809.216"; exon_number "3";
chr2	StringTie	exon	97724016	97724438	1000	+	.	gene_id "MSTRG.97809"; transcript_id "MSTRG.97809.216"; exon_number "4";
chr2	StringTie	exon	97725092	97725279	1000	+	.	gene_id "MSTRG.97809"; transcript_id "MSTRG.97809.216"; exon_number "5";
chr2	StringTie	exon	97732883	97733021	1000	+	.	gene_id "MSTRG.97809"; transcript_id "MSTRG.97809.216"; exon_number "6";
chr2	StringTie	exon	97733125	97733212	1000	+	.	gene_id "MSTRG.97809"; transcript_id "MSTRG.97809.216"; exon_number "7";
chr2	StringTie	exon	97733297	97733343	1000	+	.	gene_id "MSTRG.97809"; transcript_id "MSTRG.97809.216"; exon_number "8";
chr2	StringTie	exon	97733544	97733595	1000	+	.	gene_id "MSTRG.97809"; transcript_id "MSTRG.97809.216"; exon_number "9";
chr2	StringTie	exon	97734520	97734712	1000	+	.	gene_id "MSTRG.97809"; transcript_id "MSTRG.97809.216"; exon_number "10";
chr2	StringTie	exon	97735250	97735456	1000	+	.	gene_id "MSTRG.97809"; transcript_id "MSTRG.97809.216"; exon_number "11";
chr2	StringTie	exon	97737473	97737665	1000	+	.	gene_id "MSTRG.97809"; transcript_id "MSTRG.97809.216"; exon_number "12";
chr2	StringTie	exon	97737757	97737897	1000	+	.	gene_id "MSTRG.97809"; transcript_id "MSTRG.97809.216"; exon_number "13";
chr2	StringTie	exon	97737995	97738107	1000	+	.	gene_id "MSTRG.97809"; transcript_id "MSTRG.97809.216"; exon_number "14";
chr2	StringTie	exon	97739375	97740882	1000	+	.	gene_id "MSTRG.97809"; transcript_id "MSTRG.97809.216"; exon_number "15";
chr2	StringTie	transcript	97713176	97740527	1000	+	.	gene_id "MSTRG.97809"; transcript_id "MSTRG.97809.217";
chr2	StringTie	exon	97713176	97713674	1000	+	.	gene_id "MSTRG.97809"; transcript_id "MSTRG.97809.217"; exon_number "1";
chr2	StringTie	exon	97713916	97713994	1000	+	.	gene_id "MSTRG.97809"; transcript_id "MSTRG.97809.217"; exon_number "2";
chr2	StringTie	exon	97724016	97724438	1000	+	.	gene_id "MSTRG.97809"; transcript_id "MSTRG.97809.217"; exon_number "3";
chr2	StringTie	exon	97725092	97725279	1000	+	.	gene_id "MSTRG.97809"; transcript_id "MSTRG.97809.217"; exon_number "4";
chr2	StringTie	exon	97732883	97733021	1000	+	.	gene_id "MSTRG.97809"; transcript_id "MSTRG.97809.217"; exon_number "5";
chr2	StringTie	exon	97733125	97733212	1000	+	.	gene_id "MSTRG.97809"; transcript_id "MSTRG.97809.217"; exon_number "6";
chr2	StringTie	exon	97733297	97735456	1000	+	.	gene_id "MSTRG.97809"; transcript_id "MSTRG.97809.217"; exon_number "7";
chr2	StringTie	exon	97737473	97737665	1000	+	.	gene_id "MSTRG.97809"; transcript_id "MSTRG.97809.217"; exon_number "8";
chr2	StringTie	exon	97737757	97737897	1000	+	.	gene_id "MSTRG.97809"; transcript_id "MSTRG.97809.217"; exon_number "9";
chr2	StringTie	exon	97737995	97738107	1000	+	.	gene_id "MSTRG.97809"; transcript_id "MSTRG.97809.217"; exon_number "10";
chr2	StringTie	exon	97739375	97740527	1000	+	.	gene_id "MSTRG.97809"; transcript_id "MSTRG.97809.217"; exon_number "11";
chr2	StringTie	transcript	97713182	97740493	1000	+	.	gene_id "MSTRG.97809"; transcript_id "MSTRG.97809.218";
chr2	StringTie	exon	97713182	97713674	1000	+	.	gene_id "MSTRG.97809"; transcript_id "MSTRG.97809.218"; exon_number "1";
chr2	StringTie	exon	97713916	97713994	1000	+	.	gene_id "MSTRG.97809"; transcript_id "MSTRG.97809.218"; exon_number "2";
chr2	StringTie	exon	97724016	97724438	1000	+	.	gene_id "MSTRG.97809"; transcript_id "MSTRG.97809.218"; exon_number "3";
chr2	StringTie	exon	97725092	97725252	1000	+	.	gene_id "MSTRG.97809"; transcript_id "MSTRG.97809.218"; exon_number "4";
chr2	StringTie	exon	97732883	97733021	1000	+	.	gene_id "MSTRG.97809"; transcript_id "MSTRG.97809.218"; exon_number "5";
chr2	StringTie	exon	97733125	97733212	1000	+	.	gene_id "MSTRG.97809"; transcript_id "MSTRG.97809.218"; exon_number "6";
chr2	StringTie	exon	97733297	97733595	1000	+	.	gene_id "MSTRG.97809"; transcript_id "MSTRG.97809.218"; exon_number "7";
chr2	StringTie	exon	97734520	97734712	1000	+	.	gene_id "MSTRG.97809"; transcript_id "MSTRG.97809.218"; exon_number "8";
chr2	StringTie	exon	97735250	97735456	1000	+	.	gene_id "MSTRG.97809"; transcript_id "MSTRG.97809.218"; exon_number "9";
chr2	StringTie	exon	97737473	97737665	1000	+	.	gene_id "MSTRG.97809"; transcript_id "MSTRG.97809.218"; exon_number "10";
chr2	StringTie	exon	97737737	97737897	1000	+	.	gene_id "MSTRG.97809"; transcript_id "MSTRG.97809.218"; exon_number "11";
chr2	StringTie	exon	97737995	97738107	1000	+	.	gene_id "MSTRG.97809"; transcript_id "MSTRG.97809.218"; exon_number "12";
chr2	StringTie	exon	97738214	97738509	1000	+	.	gene_id "MSTRG.97809"; transcript_id "MSTRG.97809.218"; exon_number "13";
chr2	StringTie	exon	97739375	97740493	1000	+	.	gene_id "MSTRG.97809"; transcript_id "MSTRG.97809.218"; exon_number "14";
chr2	StringTie	transcript	97713185	97735456	1000	+	.	gene_id "MSTRG.97809"; transcript_id "MSTRG.97809.219";
chr2	StringTie	exon	97713185	97713323	1000	+	.	gene_id "MSTRG.97809"; transcript_id "MSTRG.97809.219"; exon_number "1";
chr2	StringTie	exon	97713566	97713674	1000	+	.	gene_id "MSTRG.97809"; transcript_id "MSTRG.97809.219"; exon_number "2";
chr2	StringTie	exon	97713916	97713994	1000	+	.	gene_id "MSTRG.97809"; transcript_id "MSTRG.97809.219"; exon_number "3";
chr2	StringTie	exon	97714564	97714668	1000	+	.	gene_id "MSTRG.97809"; transcript_id "MSTRG.97809.219"; exon_number "4";
chr2	StringTie	exon	97724016	97724438	1000	+	.	gene_id "MSTRG.97809"; transcript_id "MSTRG.97809.219"; exon_number "5";
chr2	StringTie	exon	97725092	97725252	1000	+	.	gene_id "MSTRG.97809"; transcript_id "MSTRG.97809.219"; exon_number "6";
chr2	StringTie	exon	97732883	97733021	1000	+	.	gene_id "MSTRG.97809"; transcript_id "MSTRG.97809.219"; exon_number "7";
chr2	StringTie	exon	97733125	97733212	1000	+	.	gene_id "MSTRG.97809"; transcript_id "MSTRG.97809.219"; exon_number "8";
chr2	StringTie	exon	97733297	97733343	1000	+	.	gene_id "MSTRG.97809"; transcript_id "MSTRG.97809.219"; exon_number "9";
chr2	StringTie	exon	97733544	97733595	1000	+	.	gene_id "MSTRG.97809"; transcript_id "MSTRG.97809.219"; exon_number "10";
chr2	StringTie	exon	97734538	97735456	1000	+	.	gene_id "MSTRG.97809"; transcript_id "MSTRG.97809.219"; exon_number "11";
chr2	StringTie	transcript	97664239	97703066	1000	+	.	gene_id "MSTRG.97809"; transcript_id "MSTRG.97809.22";
chr2	StringTie	exon	97664239	97664472	1000	+	.	gene_id "MSTRG.97809"; transcript_id "MSTRG.97809.22"; exon_number "1";
chr2	StringTie	exon	97666904	97667054	1000	+	.	gene_id "MSTRG.97809"; transcript_id "MSTRG.97809.22"; exon_number "2";
chr2	StringTie	exon	97670590	97674557	1000	+	.	gene_id "MSTRG.97809"; transcript_id "MSTRG.97809.22"; exon_number "3";
chr2	StringTie	exon	97675631	97675721	1000	+	.	gene_id "MSTRG.97809"; transcript_id "MSTRG.97809.22"; exon_number "4";
chr2	StringTie	exon	97675845	97675928	1000	+	.	gene_id "MSTRG.97809"; transcript_id "MSTRG.97809.22"; exon_number "5";
chr2	StringTie	exon	97688895	97688993	1000	+	.	gene_id "MSTRG.97809"; transcript_id "MSTRG.97809.22"; exon_number "6";
chr2	StringTie	exon	97690256	97690327	1000	+	.	gene_id "MSTRG.97809"; transcript_id "MSTRG.97809.22"; exon_number "7";
chr2	StringTie	exon	97699026	97699136	1000	+	.	gene_id "MSTRG.97809"; transcript_id "MSTRG.97809.22"; exon_number "8";
chr2	StringTie	exon	97701154	97701304	1000	+	.	gene_id "MSTRG.97809"; transcript_id "MSTRG.97809.22"; exon_number "9";
chr2	StringTie	exon	97702669	97703066	1000	+	.	gene_id "MSTRG.97809"; transcript_id "MSTRG.97809.22"; exon_number "10";
chr2	StringTie	transcript	97713185	97740510	1000	+	.	gene_id "MSTRG.97809"; transcript_id "MSTRG.97809.220";
chr2	StringTie	exon	97713185	97713674	1000	+	.	gene_id "MSTRG.97809"; transcript_id "MSTRG.97809.220"; exon_number "1";
chr2	StringTie	exon	97713916	97713994	1000	+	.	gene_id "MSTRG.97809"; transcript_id "MSTRG.97809.220"; exon_number "2";
chr2	StringTie	exon	97724016	97724438	1000	+	.	gene_id "MSTRG.97809"; transcript_id "MSTRG.97809.220"; exon_number "3";
chr2	StringTie	exon	97725092	97725252	1000	+	.	gene_id "MSTRG.97809"; transcript_id "MSTRG.97809.220"; exon_number "4";
chr2	StringTie	exon	97732883	97733021	1000	+	.	gene_id "MSTRG.97809"; transcript_id "MSTRG.97809.220"; exon_number "5";
chr2	StringTie	exon	97733125	97733212	1000	+	.	gene_id "MSTRG.97809"; transcript_id "MSTRG.97809.220"; exon_number "6";
chr2	StringTie	exon	97733297	97733343	1000	+	.	gene_id "MSTRG.97809"; transcript_id "MSTRG.97809.220"; exon_number "7";
chr2	StringTie	exon	97733544	97735456	1000	+	.	gene_id "MSTRG.97809"; transcript_id "MSTRG.97809.220"; exon_number "8";
chr2	StringTie	exon	97737473	97737665	1000	+	.	gene_id "MSTRG.97809"; transcript_id "MSTRG.97809.220"; exon_number "9";
chr2	StringTie	exon	97737757	97737897	1000	+	.	gene_id "MSTRG.97809"; transcript_id "MSTRG.97809.220"; exon_number "10";
chr2	StringTie	exon	97737995	97738107	1000	+	.	gene_id "MSTRG.97809"; transcript_id "MSTRG.97809.220"; exon_number "11";
chr2	StringTie	exon	97738301	97738509	1000	+	.	gene_id "MSTRG.97809"; transcript_id "MSTRG.97809.220"; exon_number "12";
chr2	StringTie	exon	97739375	97740510	1000	+	.	gene_id "MSTRG.97809"; transcript_id "MSTRG.97809.220"; exon_number "13";
chr2	StringTie	transcript	97713185	97740504	1000	+	.	gene_id "MSTRG.97809"; transcript_id "MSTRG.97809.221";
chr2	StringTie	exon	97713185	97713828	1000	+	.	gene_id "MSTRG.97809"; transcript_id "MSTRG.97809.221"; exon_number "1";
chr2	StringTie	exon	97713916	97713994	1000	+	.	gene_id "MSTRG.97809"; transcript_id "MSTRG.97809.221"; exon_number "2";
chr2	StringTie	exon	97724016	97724438	1000	+	.	gene_id "MSTRG.97809"; transcript_id "MSTRG.97809.221"; exon_number "3";
chr2	StringTie	exon	97725092	97725252	1000	+	.	gene_id "MSTRG.97809"; transcript_id "MSTRG.97809.221"; exon_number "4";
chr2	StringTie	exon	97732883	97733021	1000	+	.	gene_id "MSTRG.97809"; transcript_id "MSTRG.97809.221"; exon_number "5";
chr2	StringTie	exon	97733125	97733212	1000	+	.	gene_id "MSTRG.97809"; transcript_id "MSTRG.97809.221"; exon_number "6";
chr2	StringTie	exon	97733297	97733343	1000	+	.	gene_id "MSTRG.97809"; transcript_id "MSTRG.97809.221"; exon_number "7";
chr2	StringTie	exon	97733544	97733595	1000	+	.	gene_id "MSTRG.97809"; transcript_id "MSTRG.97809.221"; exon_number "8";
chr2	StringTie	exon	97734520	97734712	1000	+	.	gene_id "MSTRG.97809"; transcript_id "MSTRG.97809.221"; exon_number "9";
chr2	StringTie	exon	97735250	97735456	1000	+	.	gene_id "MSTRG.97809"; transcript_id "MSTRG.97809.221"; exon_number "10";
chr2	StringTie	exon	97737473	97737665	1000	+	.	gene_id "MSTRG.97809"; transcript_id "MSTRG.97809.221"; exon_number "11";
chr2	StringTie	exon	97737757	97737897	1000	+	.	gene_id "MSTRG.97809"; transcript_id "MSTRG.97809.221"; exon_number "12";
chr2	StringTie	exon	97737995	97738107	1000	+	.	gene_id "MSTRG.97809"; transcript_id "MSTRG.97809.221"; exon_number "13";
chr2	StringTie	exon	97739375	97740504	1000	+	.	gene_id "MSTRG.97809"; transcript_id "MSTRG.97809.221"; exon_number "14";
chr2	StringTie	transcript	97713190	97740510	1000	+	.	gene_id "MSTRG.97809"; transcript_id "MSTRG.97809.222";
chr2	StringTie	exon	97713190	97713323	1000	+	.	gene_id "MSTRG.97809"; transcript_id "MSTRG.97809.222"; exon_number "1";
chr2	StringTie	exon	97713566	97713674	1000	+	.	gene_id "MSTRG.97809"; transcript_id "MSTRG.97809.222"; exon_number "2";
chr2	StringTie	exon	97713916	97713994	1000	+	.	gene_id "MSTRG.97809"; transcript_id "MSTRG.97809.222"; exon_number "3";
chr2	StringTie	exon	97724016	97724438	1000	+	.	gene_id "MSTRG.97809"; transcript_id "MSTRG.97809.222"; exon_number "4";
chr2	StringTie	exon	97725092	97725252	1000	+	.	gene_id "MSTRG.97809"; transcript_id "MSTRG.97809.222"; exon_number "5";
chr2	StringTie	exon	97732883	97733021	1000	+	.	gene_id "MSTRG.97809"; transcript_id "MSTRG.97809.222"; exon_number "6";
chr2	StringTie	exon	97733125	97733212	1000	+	.	gene_id "MSTRG.97809"; transcript_id "MSTRG.97809.222"; exon_number "7";
chr2	StringTie	exon	97733297	97733595	1000	+	.	gene_id "MSTRG.97809"; transcript_id "MSTRG.97809.222"; exon_number "8";
chr2	StringTie	exon	97734520	97735456	1000	+	.	gene_id "MSTRG.97809"; transcript_id "MSTRG.97809.222"; exon_number "9";
chr2	StringTie	exon	97737473	97737665	1000	+	.	gene_id "MSTRG.97809"; transcript_id "MSTRG.97809.222"; exon_number "10";
chr2	StringTie	exon	97737757	97737897	1000	+	.	gene_id "MSTRG.97809"; transcript_id "MSTRG.97809.222"; exon_number "11";
chr2	StringTie	exon	97737995	97738107	1000	+	.	gene_id "MSTRG.97809"; transcript_id "MSTRG.97809.222"; exon_number "12";
chr2	StringTie	exon	97738301	97738509	1000	+	.	gene_id "MSTRG.97809"; transcript_id "MSTRG.97809.222"; exon_number "13";
chr2	StringTie	exon	97739375	97740510	1000	+	.	gene_id "MSTRG.97809"; transcript_id "MSTRG.97809.222"; exon_number "14";
chr2	StringTie	transcript	97713221	97740527	1000	+	.	gene_id "MSTRG.97809"; transcript_id "MSTRG.97809.223";
chr2	StringTie	exon	97713221	97713323	1000	+	.	gene_id "MSTRG.97809"; transcript_id "MSTRG.97809.223"; exon_number "1";
chr2	StringTie	exon	97713566	97713674	1000	+	.	gene_id "MSTRG.97809"; transcript_id "MSTRG.97809.223"; exon_number "2";
chr2	StringTie	exon	97713916	97713982	1000	+	.	gene_id "MSTRG.97809"; transcript_id "MSTRG.97809.223"; exon_number "3";
chr2	StringTie	exon	97724016	97724438	1000	+	.	gene_id "MSTRG.97809"; transcript_id "MSTRG.97809.223"; exon_number "4";
chr2	StringTie	exon	97725092	97725242	1000	+	.	gene_id "MSTRG.97809"; transcript_id "MSTRG.97809.223"; exon_number "5";
chr2	StringTie	exon	97732883	97733021	1000	+	.	gene_id "MSTRG.97809"; transcript_id "MSTRG.97809.223"; exon_number "6";
chr2	StringTie	exon	97733125	97733212	1000	+	.	gene_id "MSTRG.97809"; transcript_id "MSTRG.97809.223"; exon_number "7";
chr2	StringTie	exon	97733297	97733322	1000	+	.	gene_id "MSTRG.97809"; transcript_id "MSTRG.97809.223"; exon_number "8";
chr2	StringTie	exon	97733356	97733595	1000	+	.	gene_id "MSTRG.97809"; transcript_id "MSTRG.97809.223"; exon_number "9";
chr2	StringTie	exon	97734520	97734712	1000	+	.	gene_id "MSTRG.97809"; transcript_id "MSTRG.97809.223"; exon_number "10";
chr2	StringTie	exon	97735250	97735456	1000	+	.	gene_id "MSTRG.97809"; transcript_id "MSTRG.97809.223"; exon_number "11";
chr2	StringTie	exon	97737473	97737665	1000	+	.	gene_id "MSTRG.97809"; transcript_id "MSTRG.97809.223"; exon_number "12";
chr2	StringTie	exon	97737757	97737897	1000	+	.	gene_id "MSTRG.97809"; transcript_id "MSTRG.97809.223"; exon_number "13";
chr2	StringTie	exon	97737995	97738107	1000	+	.	gene_id "MSTRG.97809"; transcript_id "MSTRG.97809.223"; exon_number "14";
chr2	StringTie	exon	97739375	97740527	1000	+	.	gene_id "MSTRG.97809"; transcript_id "MSTRG.97809.223"; exon_number "15";
chr2	StringTie	transcript	97713222	97740503	1000	+	.	gene_id "MSTRG.97809"; transcript_id "MSTRG.97809.224";
chr2	StringTie	exon	97713222	97713323	1000	+	.	gene_id "MSTRG.97809"; transcript_id "MSTRG.97809.224"; exon_number "1";
chr2	StringTie	exon	97713566	97713674	1000	+	.	gene_id "MSTRG.97809"; transcript_id "MSTRG.97809.224"; exon_number "2";
chr2	StringTie	exon	97713916	97713994	1000	+	.	gene_id "MSTRG.97809"; transcript_id "MSTRG.97809.224"; exon_number "3";
chr2	StringTie	exon	97714564	97714668	1000	+	.	gene_id "MSTRG.97809"; transcript_id "MSTRG.97809.224"; exon_number "4";
chr2	StringTie	exon	97724016	97724438	1000	+	.	gene_id "MSTRG.97809"; transcript_id "MSTRG.97809.224"; exon_number "5";
chr2	StringTie	exon	97725092	97725252	1000	+	.	gene_id "MSTRG.97809"; transcript_id "MSTRG.97809.224"; exon_number "6";
chr2	StringTie	exon	97732883	97733021	1000	+	.	gene_id "MSTRG.97809"; transcript_id "MSTRG.97809.224"; exon_number "7";
chr2	StringTie	exon	97733125	97733212	1000	+	.	gene_id "MSTRG.97809"; transcript_id "MSTRG.97809.224"; exon_number "8";
chr2	StringTie	exon	97733297	97735456	1000	+	.	gene_id "MSTRG.97809"; transcript_id "MSTRG.97809.224"; exon_number "9";
chr2	StringTie	exon	97737473	97737665	1000	+	.	gene_id "MSTRG.97809"; transcript_id "MSTRG.97809.224"; exon_number "10";
chr2	StringTie	exon	97737757	97737897	1000	+	.	gene_id "MSTRG.97809"; transcript_id "MSTRG.97809.224"; exon_number "11";
chr2	StringTie	exon	97737995	97738107	1000	+	.	gene_id "MSTRG.97809"; transcript_id "MSTRG.97809.224"; exon_number "12";
chr2	StringTie	exon	97739375	97740503	1000	+	.	gene_id "MSTRG.97809"; transcript_id "MSTRG.97809.224"; exon_number "13";
chr2	StringTie	transcript	97713223	97740579	1000	+	.	gene_id "MSTRG.97809"; transcript_id "MSTRG.97809.225";
chr2	StringTie	exon	97713223	97713994	1000	+	.	gene_id "MSTRG.97809"; transcript_id "MSTRG.97809.225"; exon_number "1";
chr2	StringTie	exon	97724016	97724438	1000	+	.	gene_id "MSTRG.97809"; transcript_id "MSTRG.97809.225"; exon_number "2";
chr2	StringTie	exon	97725092	97725252	1000	+	.	gene_id "MSTRG.97809"; transcript_id "MSTRG.97809.225"; exon_number "3";
chr2	StringTie	exon	97732883	97733021	1000	+	.	gene_id "MSTRG.97809"; transcript_id "MSTRG.97809.225"; exon_number "4";
chr2	StringTie	exon	97733125	97733212	1000	+	.	gene_id "MSTRG.97809"; transcript_id "MSTRG.97809.225"; exon_number "5";
chr2	StringTie	exon	97733297	97735456	1000	+	.	gene_id "MSTRG.97809"; transcript_id "MSTRG.97809.225"; exon_number "6";
chr2	StringTie	exon	97737473	97737665	1000	+	.	gene_id "MSTRG.97809"; transcript_id "MSTRG.97809.225"; exon_number "7";
chr2	StringTie	exon	97737757	97737897	1000	+	.	gene_id "MSTRG.97809"; transcript_id "MSTRG.97809.225"; exon_number "8";
chr2	StringTie	exon	97737995	97738107	1000	+	.	gene_id "MSTRG.97809"; transcript_id "MSTRG.97809.225"; exon_number "9";
chr2	StringTie	exon	97738265	97738509	1000	+	.	gene_id "MSTRG.97809"; transcript_id "MSTRG.97809.225"; exon_number "10";
chr2	StringTie	exon	97739375	97740579	1000	+	.	gene_id "MSTRG.97809"; transcript_id "MSTRG.97809.225"; exon_number "11";
chr2	StringTie	transcript	97713228	97740504	1000	+	.	gene_id "MSTRG.97809"; transcript_id "MSTRG.97809.226";
chr2	StringTie	exon	97713228	97713674	1000	+	.	gene_id "MSTRG.97809"; transcript_id "MSTRG.97809.226"; exon_number "1";
chr2	StringTie	exon	97713916	97713994	1000	+	.	gene_id "MSTRG.97809"; transcript_id "MSTRG.97809.226"; exon_number "2";
chr2	StringTie	exon	97724016	97724438	1000	+	.	gene_id "MSTRG.97809"; transcript_id "MSTRG.97809.226"; exon_number "3";
chr2	StringTie	exon	97725092	97725252	1000	+	.	gene_id "MSTRG.97809"; transcript_id "MSTRG.97809.226"; exon_number "4";
chr2	StringTie	exon	97732883	97733021	1000	+	.	gene_id "MSTRG.97809"; transcript_id "MSTRG.97809.226"; exon_number "5";
chr2	StringTie	exon	97733125	97733212	1000	+	.	gene_id "MSTRG.97809"; transcript_id "MSTRG.97809.226"; exon_number "6";
chr2	StringTie	exon	97733297	97733595	1000	+	.	gene_id "MSTRG.97809"; transcript_id "MSTRG.97809.226"; exon_number "7";
chr2	StringTie	exon	97734520	97735456	1000	+	.	gene_id "MSTRG.97809"; transcript_id "MSTRG.97809.226"; exon_number "8";
chr2	StringTie	exon	97737473	97737665	1000	+	.	gene_id "MSTRG.97809"; transcript_id "MSTRG.97809.226"; exon_number "9";
chr2	StringTie	exon	97737757	97737897	1000	+	.	gene_id "MSTRG.97809"; transcript_id "MSTRG.97809.226"; exon_number "10";
chr2	StringTie	exon	97737995	97738107	1000	+	.	gene_id "MSTRG.97809"; transcript_id "MSTRG.97809.226"; exon_number "11";
chr2	StringTie	exon	97738265	97738509	1000	+	.	gene_id "MSTRG.97809"; transcript_id "MSTRG.97809.226"; exon_number "12";
chr2	StringTie	exon	97739375	97740504	1000	+	.	gene_id "MSTRG.97809"; transcript_id "MSTRG.97809.226"; exon_number "13";
chr2	StringTie	transcript	97713297	97740506	1000	+	.	gene_id "MSTRG.97809"; transcript_id "MSTRG.97809.227";
chr2	StringTie	exon	97713297	97713674	1000	+	.	gene_id "MSTRG.97809"; transcript_id "MSTRG.97809.227"; exon_number "1";
chr2	StringTie	exon	97713916	97713994	1000	+	.	gene_id "MSTRG.97809"; transcript_id "MSTRG.97809.227"; exon_number "2";
chr2	StringTie	exon	97724016	97724438	1000	+	.	gene_id "MSTRG.97809"; transcript_id "MSTRG.97809.227"; exon_number "3";
chr2	StringTie	exon	97725092	97725242	1000	+	.	gene_id "MSTRG.97809"; transcript_id "MSTRG.97809.227"; exon_number "4";
chr2	StringTie	exon	97732883	97733021	1000	+	.	gene_id "MSTRG.97809"; transcript_id "MSTRG.97809.227"; exon_number "5";
chr2	StringTie	exon	97733125	97733212	1000	+	.	gene_id "MSTRG.97809"; transcript_id "MSTRG.97809.227"; exon_number "6";
chr2	StringTie	exon	97733297	97733595	1000	+	.	gene_id "MSTRG.97809"; transcript_id "MSTRG.97809.227"; exon_number "7";
chr2	StringTie	exon	97734538	97735456	1000	+	.	gene_id "MSTRG.97809"; transcript_id "MSTRG.97809.227"; exon_number "8";
chr2	StringTie	exon	97737473	97737665	1000	+	.	gene_id "MSTRG.97809"; transcript_id "MSTRG.97809.227"; exon_number "9";
chr2	StringTie	exon	97737740	97737897	1000	+	.	gene_id "MSTRG.97809"; transcript_id "MSTRG.97809.227"; exon_number "10";
chr2	StringTie	exon	97737995	97738107	1000	+	.	gene_id "MSTRG.97809"; transcript_id "MSTRG.97809.227"; exon_number "11";
chr2	StringTie	exon	97739375	97740506	1000	+	.	gene_id "MSTRG.97809"; transcript_id "MSTRG.97809.227"; exon_number "12";
chr2	StringTie	transcript	97713312	97740488	1000	+	.	gene_id "MSTRG.97809"; transcript_id "MSTRG.97809.228";
chr2	StringTie	exon	97713312	97713674	1000	+	.	gene_id "MSTRG.97809"; transcript_id "MSTRG.97809.228"; exon_number "1";
chr2	StringTie	exon	97713916	97713994	1000	+	.	gene_id "MSTRG.97809"; transcript_id "MSTRG.97809.228"; exon_number "2";
chr2	StringTie	exon	97724016	97724438	1000	+	.	gene_id "MSTRG.97809"; transcript_id "MSTRG.97809.228"; exon_number "3";
chr2	StringTie	exon	97725092	97725242	1000	+	.	gene_id "MSTRG.97809"; transcript_id "MSTRG.97809.228"; exon_number "4";
chr2	StringTie	exon	97732883	97733021	1000	+	.	gene_id "MSTRG.97809"; transcript_id "MSTRG.97809.228"; exon_number "5";
chr2	StringTie	exon	97733125	97733212	1000	+	.	gene_id "MSTRG.97809"; transcript_id "MSTRG.97809.228"; exon_number "6";
chr2	StringTie	exon	97733297	97735456	1000	+	.	gene_id "MSTRG.97809"; transcript_id "MSTRG.97809.228"; exon_number "7";
chr2	StringTie	exon	97737473	97737665	1000	+	.	gene_id "MSTRG.97809"; transcript_id "MSTRG.97809.228"; exon_number "8";
chr2	StringTie	exon	97737757	97737897	1000	+	.	gene_id "MSTRG.97809"; transcript_id "MSTRG.97809.228"; exon_number "9";
chr2	StringTie	exon	97737995	97738107	1000	+	.	gene_id "MSTRG.97809"; transcript_id "MSTRG.97809.228"; exon_number "10";
chr2	StringTie	exon	97738301	97738509	1000	+	.	gene_id "MSTRG.97809"; transcript_id "MSTRG.97809.228"; exon_number "11";
chr2	StringTie	exon	97739375	97740488	1000	+	.	gene_id "MSTRG.97809"; transcript_id "MSTRG.97809.228"; exon_number "12";
chr2	StringTie	transcript	97713359	97740527	1000	+	.	gene_id "MSTRG.97809"; transcript_id "MSTRG.97809.229";
chr2	StringTie	exon	97713359	97713674	1000	+	.	gene_id "MSTRG.97809"; transcript_id "MSTRG.97809.229"; exon_number "1";
chr2	StringTie	exon	97713916	97713982	1000	+	.	gene_id "MSTRG.97809"; transcript_id "MSTRG.97809.229"; exon_number "2";
chr2	StringTie	exon	97724016	97724438	1000	+	.	gene_id "MSTRG.97809"; transcript_id "MSTRG.97809.229"; exon_number "3";
chr2	StringTie	exon	97725092	97725242	1000	+	.	gene_id "MSTRG.97809"; transcript_id "MSTRG.97809.229"; exon_number "4";
chr2	StringTie	exon	97732883	97733021	1000	+	.	gene_id "MSTRG.97809"; transcript_id "MSTRG.97809.229"; exon_number "5";
chr2	StringTie	exon	97733125	97733212	1000	+	.	gene_id "MSTRG.97809"; transcript_id "MSTRG.97809.229"; exon_number "6";
chr2	StringTie	exon	97733297	97734712	1000	+	.	gene_id "MSTRG.97809"; transcript_id "MSTRG.97809.229"; exon_number "7";
chr2	StringTie	exon	97735250	97735456	1000	+	.	gene_id "MSTRG.97809"; transcript_id "MSTRG.97809.229"; exon_number "8";
chr2	StringTie	exon	97737473	97737665	1000	+	.	gene_id "MSTRG.97809"; transcript_id "MSTRG.97809.229"; exon_number "9";
chr2	StringTie	exon	97737757	97737897	1000	+	.	gene_id "MSTRG.97809"; transcript_id "MSTRG.97809.229"; exon_number "10";
chr2	StringTie	exon	97737995	97738107	1000	+	.	gene_id "MSTRG.97809"; transcript_id "MSTRG.97809.229"; exon_number "11";
chr2	StringTie	exon	97738301	97738509	1000	+	.	gene_id "MSTRG.97809"; transcript_id "MSTRG.97809.229"; exon_number "12";
chr2	StringTie	exon	97739375	97740527	1000	+	.	gene_id "MSTRG.97809"; transcript_id "MSTRG.97809.229"; exon_number "13";
chr2	StringTie	transcript	97664239	97740613	1000	+	.	gene_id "MSTRG.97809"; transcript_id "MSTRG.97809.23";
chr2	StringTie	exon	97664239	97664472	1000	+	.	gene_id "MSTRG.97809"; transcript_id "MSTRG.97809.23"; exon_number "1";
chr2	StringTie	exon	97666904	97667054	1000	+	.	gene_id "MSTRG.97809"; transcript_id "MSTRG.97809.23"; exon_number "2";
chr2	StringTie	exon	97670590	97674557	1000	+	.	gene_id "MSTRG.97809"; transcript_id "MSTRG.97809.23"; exon_number "3";
chr2	StringTie	exon	97675631	97675721	1000	+	.	gene_id "MSTRG.97809"; transcript_id "MSTRG.97809.23"; exon_number "4";
chr2	StringTie	exon	97675845	97675928	1000	+	.	gene_id "MSTRG.97809"; transcript_id "MSTRG.97809.23"; exon_number "5";
chr2	StringTie	exon	97690256	97690327	1000	+	.	gene_id "MSTRG.97809"; transcript_id "MSTRG.97809.23"; exon_number "6";
chr2	StringTie	exon	97699026	97699136	1000	+	.	gene_id "MSTRG.97809"; transcript_id "MSTRG.97809.23"; exon_number "7";
chr2	StringTie	exon	97713566	97713674	1000	+	.	gene_id "MSTRG.97809"; transcript_id "MSTRG.97809.23"; exon_number "8";
chr2	StringTie	exon	97713916	97713994	1000	+	.	gene_id "MSTRG.97809"; transcript_id "MSTRG.97809.23"; exon_number "9";
chr2	StringTie	exon	97724016	97724438	1000	+	.	gene_id "MSTRG.97809"; transcript_id "MSTRG.97809.23"; exon_number "10";
chr2	StringTie	exon	97725092	97725252	1000	+	.	gene_id "MSTRG.97809"; transcript_id "MSTRG.97809.23"; exon_number "11";
chr2	StringTie	exon	97732883	97733021	1000	+	.	gene_id "MSTRG.97809"; transcript_id "MSTRG.97809.23"; exon_number "12";
chr2	StringTie	exon	97733125	97733212	1000	+	.	gene_id "MSTRG.97809"; transcript_id "MSTRG.97809.23"; exon_number "13";
chr2	StringTie	exon	97733297	97733343	1000	+	.	gene_id "MSTRG.97809"; transcript_id "MSTRG.97809.23"; exon_number "14";
chr2	StringTie	exon	97733544	97733595	1000	+	.	gene_id "MSTRG.97809"; transcript_id "MSTRG.97809.23"; exon_number "15";
chr2	StringTie	exon	97734520	97734712	1000	+	.	gene_id "MSTRG.97809"; transcript_id "MSTRG.97809.23"; exon_number "16";
chr2	StringTie	exon	97735250	97735456	1000	+	.	gene_id "MSTRG.97809"; transcript_id "MSTRG.97809.23"; exon_number "17";
chr2	StringTie	exon	97737473	97737665	1000	+	.	gene_id "MSTRG.97809"; transcript_id "MSTRG.97809.23"; exon_number "18";
chr2	StringTie	exon	97737757	97737897	1000	+	.	gene_id "MSTRG.97809"; transcript_id "MSTRG.97809.23"; exon_number "19";
chr2	StringTie	exon	97737995	97738107	1000	+	.	gene_id "MSTRG.97809"; transcript_id "MSTRG.97809.23"; exon_number "20";
chr2	StringTie	exon	97739375	97740613	1000	+	.	gene_id "MSTRG.97809"; transcript_id "MSTRG.97809.23"; exon_number "21";
chr2	StringTie	transcript	97713360	97740527	1000	+	.	gene_id "MSTRG.97809"; transcript_id "MSTRG.97809.230";
chr2	StringTie	exon	97713360	97713994	1000	+	.	gene_id "MSTRG.97809"; transcript_id "MSTRG.97809.230"; exon_number "1";
chr2	StringTie	exon	97724016	97724438	1000	+	.	gene_id "MSTRG.97809"; transcript_id "MSTRG.97809.230"; exon_number "2";
chr2	StringTie	exon	97725092	97725242	1000	+	.	gene_id "MSTRG.97809"; transcript_id "MSTRG.97809.230"; exon_number "3";
chr2	StringTie	exon	97732883	97733021	1000	+	.	gene_id "MSTRG.97809"; transcript_id "MSTRG.97809.230"; exon_number "4";
chr2	StringTie	exon	97733125	97733212	1000	+	.	gene_id "MSTRG.97809"; transcript_id "MSTRG.97809.230"; exon_number "5";
chr2	StringTie	exon	97733297	97733595	1000	+	.	gene_id "MSTRG.97809"; transcript_id "MSTRG.97809.230"; exon_number "6";
chr2	StringTie	exon	97734538	97735456	1000	+	.	gene_id "MSTRG.97809"; transcript_id "MSTRG.97809.230"; exon_number "7";
chr2	StringTie	exon	97737473	97737665	1000	+	.	gene_id "MSTRG.97809"; transcript_id "MSTRG.97809.230"; exon_number "8";
chr2	StringTie	exon	97737757	97737897	1000	+	.	gene_id "MSTRG.97809"; transcript_id "MSTRG.97809.230"; exon_number "9";
chr2	StringTie	exon	97737998	97738107	1000	+	.	gene_id "MSTRG.97809"; transcript_id "MSTRG.97809.230"; exon_number "10";
chr2	StringTie	exon	97738301	97738509	1000	+	.	gene_id "MSTRG.97809"; transcript_id "MSTRG.97809.230"; exon_number "11";
chr2	StringTie	exon	97739375	97740527	1000	+	.	gene_id "MSTRG.97809"; transcript_id "MSTRG.97809.230"; exon_number "12";
chr2	StringTie	transcript	97713360	97740527	1000	+	.	gene_id "MSTRG.97809"; transcript_id "MSTRG.97809.231";
chr2	StringTie	exon	97713360	97713674	1000	+	.	gene_id "MSTRG.97809"; transcript_id "MSTRG.97809.231"; exon_number "1";
chr2	StringTie	exon	97713916	97713994	1000	+	.	gene_id "MSTRG.97809"; transcript_id "MSTRG.97809.231"; exon_number "2";
chr2	StringTie	exon	97724016	97724438	1000	+	.	gene_id "MSTRG.97809"; transcript_id "MSTRG.97809.231"; exon_number "3";
chr2	StringTie	exon	97725092	97725242	1000	+	.	gene_id "MSTRG.97809"; transcript_id "MSTRG.97809.231"; exon_number "4";
chr2	StringTie	exon	97732883	97732974	1000	+	.	gene_id "MSTRG.97809"; transcript_id "MSTRG.97809.231"; exon_number "5";
chr2	StringTie	exon	97733125	97733212	1000	+	.	gene_id "MSTRG.97809"; transcript_id "MSTRG.97809.231"; exon_number "6";
chr2	StringTie	exon	97733297	97733343	1000	+	.	gene_id "MSTRG.97809"; transcript_id "MSTRG.97809.231"; exon_number "7";
chr2	StringTie	exon	97733519	97733595	1000	+	.	gene_id "MSTRG.97809"; transcript_id "MSTRG.97809.231"; exon_number "8";
chr2	StringTie	exon	97734538	97737665	1000	+	.	gene_id "MSTRG.97809"; transcript_id "MSTRG.97809.231"; exon_number "9";
chr2	StringTie	exon	97737757	97737897	1000	+	.	gene_id "MSTRG.97809"; transcript_id "MSTRG.97809.231"; exon_number "10";
chr2	StringTie	exon	97737995	97738107	1000	+	.	gene_id "MSTRG.97809"; transcript_id "MSTRG.97809.231"; exon_number "11";
chr2	StringTie	exon	97738301	97738509	1000	+	.	gene_id "MSTRG.97809"; transcript_id "MSTRG.97809.231"; exon_number "12";
chr2	StringTie	exon	97739375	97740527	1000	+	.	gene_id "MSTRG.97809"; transcript_id "MSTRG.97809.231"; exon_number "13";
chr2	StringTie	transcript	97713362	97740603	1000	+	.	gene_id "MSTRG.97809"; transcript_id "MSTRG.97809.232";
chr2	StringTie	exon	97713362	97713674	1000	+	.	gene_id "MSTRG.97809"; transcript_id "MSTRG.97809.232"; exon_number "1";
chr2	StringTie	exon	97713916	97713994	1000	+	.	gene_id "MSTRG.97809"; transcript_id "MSTRG.97809.232"; exon_number "2";
chr2	StringTie	exon	97724016	97724438	1000	+	.	gene_id "MSTRG.97809"; transcript_id "MSTRG.97809.232"; exon_number "3";
chr2	StringTie	exon	97725092	97725252	1000	+	.	gene_id "MSTRG.97809"; transcript_id "MSTRG.97809.232"; exon_number "4";
chr2	StringTie	exon	97732883	97733021	1000	+	.	gene_id "MSTRG.97809"; transcript_id "MSTRG.97809.232"; exon_number "5";
chr2	StringTie	exon	97733125	97733212	1000	+	.	gene_id "MSTRG.97809"; transcript_id "MSTRG.97809.232"; exon_number "6";
chr2	StringTie	exon	97733297	97733343	1000	+	.	gene_id "MSTRG.97809"; transcript_id "MSTRG.97809.232"; exon_number "7";
chr2	StringTie	exon	97733550	97733595	1000	+	.	gene_id "MSTRG.97809"; transcript_id "MSTRG.97809.232"; exon_number "8";
chr2	StringTie	exon	97734538	97734712	1000	+	.	gene_id "MSTRG.97809"; transcript_id "MSTRG.97809.232"; exon_number "9";
chr2	StringTie	exon	97735250	97735456	1000	+	.	gene_id "MSTRG.97809"; transcript_id "MSTRG.97809.232"; exon_number "10";
chr2	StringTie	exon	97737473	97737665	1000	+	.	gene_id "MSTRG.97809"; transcript_id "MSTRG.97809.232"; exon_number "11";
chr2	StringTie	exon	97737757	97737897	1000	+	.	gene_id "MSTRG.97809"; transcript_id "MSTRG.97809.232"; exon_number "12";
chr2	StringTie	exon	97737995	97738107	1000	+	.	gene_id "MSTRG.97809"; transcript_id "MSTRG.97809.232"; exon_number "13";
chr2	StringTie	exon	97738301	97738509	1000	+	.	gene_id "MSTRG.97809"; transcript_id "MSTRG.97809.232"; exon_number "14";
chr2	StringTie	exon	97739375	97740603	1000	+	.	gene_id "MSTRG.97809"; transcript_id "MSTRG.97809.232"; exon_number "15";
chr2	StringTie	transcript	97713367	97740521	1000	+	.	gene_id "MSTRG.97809"; transcript_id "MSTRG.97809.233";
chr2	StringTie	exon	97713367	97713674	1000	+	.	gene_id "MSTRG.97809"; transcript_id "MSTRG.97809.233"; exon_number "1";
chr2	StringTie	exon	97713874	97713994	1000	+	.	gene_id "MSTRG.97809"; transcript_id "MSTRG.97809.233"; exon_number "2";
chr2	StringTie	exon	97724016	97724438	1000	+	.	gene_id "MSTRG.97809"; transcript_id "MSTRG.97809.233"; exon_number "3";
chr2	StringTie	exon	97725092	97725252	1000	+	.	gene_id "MSTRG.97809"; transcript_id "MSTRG.97809.233"; exon_number "4";
chr2	StringTie	exon	97732883	97733021	1000	+	.	gene_id "MSTRG.97809"; transcript_id "MSTRG.97809.233"; exon_number "5";
chr2	StringTie	exon	97733125	97733212	1000	+	.	gene_id "MSTRG.97809"; transcript_id "MSTRG.97809.233"; exon_number "6";
chr2	StringTie	exon	97733297	97735456	1000	+	.	gene_id "MSTRG.97809"; transcript_id "MSTRG.97809.233"; exon_number "7";
chr2	StringTie	exon	97737473	97737665	1000	+	.	gene_id "MSTRG.97809"; transcript_id "MSTRG.97809.233"; exon_number "8";
chr2	StringTie	exon	97737757	97737897	1000	+	.	gene_id "MSTRG.97809"; transcript_id "MSTRG.97809.233"; exon_number "9";
chr2	StringTie	exon	97737995	97738107	1000	+	.	gene_id "MSTRG.97809"; transcript_id "MSTRG.97809.233"; exon_number "10";
chr2	StringTie	exon	97739375	97740521	1000	+	.	gene_id "MSTRG.97809"; transcript_id "MSTRG.97809.233"; exon_number "11";
chr2	StringTie	transcript	97713386	97740504	1000	+	.	gene_id "MSTRG.97809"; transcript_id "MSTRG.97809.234";
chr2	StringTie	exon	97713386	97713813	1000	+	.	gene_id "MSTRG.97809"; transcript_id "MSTRG.97809.234"; exon_number "1";
chr2	StringTie	exon	97713916	97713994	1000	+	.	gene_id "MSTRG.97809"; transcript_id "MSTRG.97809.234"; exon_number "2";
chr2	StringTie	exon	97724016	97724438	1000	+	.	gene_id "MSTRG.97809"; transcript_id "MSTRG.97809.234"; exon_number "3";
chr2	StringTie	exon	97725092	97725252	1000	+	.	gene_id "MSTRG.97809"; transcript_id "MSTRG.97809.234"; exon_number "4";
chr2	StringTie	exon	97732883	97733021	1000	+	.	gene_id "MSTRG.97809"; transcript_id "MSTRG.97809.234"; exon_number "5";
chr2	StringTie	exon	97733125	97733212	1000	+	.	gene_id "MSTRG.97809"; transcript_id "MSTRG.97809.234"; exon_number "6";
chr2	StringTie	exon	97733297	97733343	1000	+	.	gene_id "MSTRG.97809"; transcript_id "MSTRG.97809.234"; exon_number "7";
chr2	StringTie	exon	97733544	97733595	1000	+	.	gene_id "MSTRG.97809"; transcript_id "MSTRG.97809.234"; exon_number "8";
chr2	StringTie	exon	97734520	97734712	1000	+	.	gene_id "MSTRG.97809"; transcript_id "MSTRG.97809.234"; exon_number "9";
chr2	StringTie	exon	97735250	97735456	1000	+	.	gene_id "MSTRG.97809"; transcript_id "MSTRG.97809.234"; exon_number "10";
chr2	StringTie	exon	97737473	97737665	1000	+	.	gene_id "MSTRG.97809"; transcript_id "MSTRG.97809.234"; exon_number "11";
chr2	StringTie	exon	97737740	97737897	1000	+	.	gene_id "MSTRG.97809"; transcript_id "MSTRG.97809.234"; exon_number "12";
chr2	StringTie	exon	97737995	97738107	1000	+	.	gene_id "MSTRG.97809"; transcript_id "MSTRG.97809.234"; exon_number "13";
chr2	StringTie	exon	97738301	97738509	1000	+	.	gene_id "MSTRG.97809"; transcript_id "MSTRG.97809.234"; exon_number "14";
chr2	StringTie	exon	97739375	97740504	1000	+	.	gene_id "MSTRG.97809"; transcript_id "MSTRG.97809.234"; exon_number "15";
chr2	StringTie	transcript	97713388	97740504	1000	+	.	gene_id "MSTRG.97809"; transcript_id "MSTRG.97809.235";
chr2	StringTie	exon	97713388	97713674	1000	+	.	gene_id "MSTRG.97809"; transcript_id "MSTRG.97809.235"; exon_number "1";
chr2	StringTie	exon	97713916	97713994	1000	+	.	gene_id "MSTRG.97809"; transcript_id "MSTRG.97809.235"; exon_number "2";
chr2	StringTie	exon	97724016	97724438	1000	+	.	gene_id "MSTRG.97809"; transcript_id "MSTRG.97809.235"; exon_number "3";
chr2	StringTie	exon	97725092	97725252	1000	+	.	gene_id "MSTRG.97809"; transcript_id "MSTRG.97809.235"; exon_number "4";
chr2	StringTie	exon	97732883	97733021	1000	+	.	gene_id "MSTRG.97809"; transcript_id "MSTRG.97809.235"; exon_number "5";
chr2	StringTie	exon	97733125	97733212	1000	+	.	gene_id "MSTRG.97809"; transcript_id "MSTRG.97809.235"; exon_number "6";
chr2	StringTie	exon	97733297	97735456	1000	+	.	gene_id "MSTRG.97809"; transcript_id "MSTRG.97809.235"; exon_number "7";
chr2	StringTie	exon	97737473	97737665	1000	+	.	gene_id "MSTRG.97809"; transcript_id "MSTRG.97809.235"; exon_number "8";
chr2	StringTie	exon	97737757	97737897	1000	+	.	gene_id "MSTRG.97809"; transcript_id "MSTRG.97809.235"; exon_number "9";
chr2	StringTie	exon	97737995	97738107	1000	+	.	gene_id "MSTRG.97809"; transcript_id "MSTRG.97809.235"; exon_number "10";
chr2	StringTie	exon	97738436	97740504	1000	+	.	gene_id "MSTRG.97809"; transcript_id "MSTRG.97809.235"; exon_number "11";
chr2	StringTie	transcript	97713398	97740527	1000	+	.	gene_id "MSTRG.97809"; transcript_id "MSTRG.97809.236";
chr2	StringTie	exon	97713398	97713674	1000	+	.	gene_id "MSTRG.97809"; transcript_id "MSTRG.97809.236"; exon_number "1";
chr2	StringTie	exon	97713916	97713982	1000	+	.	gene_id "MSTRG.97809"; transcript_id "MSTRG.97809.236"; exon_number "2";
chr2	StringTie	exon	97724016	97724438	1000	+	.	gene_id "MSTRG.97809"; transcript_id "MSTRG.97809.236"; exon_number "3";
chr2	StringTie	exon	97725092	97725252	1000	+	.	gene_id "MSTRG.97809"; transcript_id "MSTRG.97809.236"; exon_number "4";
chr2	StringTie	exon	97732883	97733021	1000	+	.	gene_id "MSTRG.97809"; transcript_id "MSTRG.97809.236"; exon_number "5";
chr2	StringTie	exon	97733125	97733212	1000	+	.	gene_id "MSTRG.97809"; transcript_id "MSTRG.97809.236"; exon_number "6";
chr2	StringTie	exon	97733297	97735456	1000	+	.	gene_id "MSTRG.97809"; transcript_id "MSTRG.97809.236"; exon_number "7";
chr2	StringTie	exon	97737473	97737665	1000	+	.	gene_id "MSTRG.97809"; transcript_id "MSTRG.97809.236"; exon_number "8";
chr2	StringTie	exon	97737757	97737897	1000	+	.	gene_id "MSTRG.97809"; transcript_id "MSTRG.97809.236"; exon_number "9";
chr2	StringTie	exon	97737995	97738107	1000	+	.	gene_id "MSTRG.97809"; transcript_id "MSTRG.97809.236"; exon_number "10";
chr2	StringTie	exon	97739375	97740527	1000	+	.	gene_id "MSTRG.97809"; transcript_id "MSTRG.97809.236"; exon_number "11";
chr2	StringTie	transcript	97713402	97740642	1000	+	.	gene_id "MSTRG.97809"; transcript_id "MSTRG.97809.237";
chr2	StringTie	exon	97713402	97713994	1000	+	.	gene_id "MSTRG.97809"; transcript_id "MSTRG.97809.237"; exon_number "1";
chr2	StringTie	exon	97714564	97714668	1000	+	.	gene_id "MSTRG.97809"; transcript_id "MSTRG.97809.237"; exon_number "2";
chr2	StringTie	exon	97724016	97724438	1000	+	.	gene_id "MSTRG.97809"; transcript_id "MSTRG.97809.237"; exon_number "3";
chr2	StringTie	exon	97725092	97725252	1000	+	.	gene_id "MSTRG.97809"; transcript_id "MSTRG.97809.237"; exon_number "4";
chr2	StringTie	exon	97732883	97733021	1000	+	.	gene_id "MSTRG.97809"; transcript_id "MSTRG.97809.237"; exon_number "5";
chr2	StringTie	exon	97733125	97733212	1000	+	.	gene_id "MSTRG.97809"; transcript_id "MSTRG.97809.237"; exon_number "6";
chr2	StringTie	exon	97733297	97735456	1000	+	.	gene_id "MSTRG.97809"; transcript_id "MSTRG.97809.237"; exon_number "7";
chr2	StringTie	exon	97737473	97737665	1000	+	.	gene_id "MSTRG.97809"; transcript_id "MSTRG.97809.237"; exon_number "8";
chr2	StringTie	exon	97737757	97737897	1000	+	.	gene_id "MSTRG.97809"; transcript_id "MSTRG.97809.237"; exon_number "9";
chr2	StringTie	exon	97737995	97738107	1000	+	.	gene_id "MSTRG.97809"; transcript_id "MSTRG.97809.237"; exon_number "10";
chr2	StringTie	exon	97739375	97740642	1000	+	.	gene_id "MSTRG.97809"; transcript_id "MSTRG.97809.237"; exon_number "11";
chr2	StringTie	transcript	97713406	97740527	1000	+	.	gene_id "MSTRG.97809"; transcript_id "MSTRG.97809.238";
chr2	StringTie	exon	97713406	97713674	1000	+	.	gene_id "MSTRG.97809"; transcript_id "MSTRG.97809.238"; exon_number "1";
chr2	StringTie	exon	97713916	97713994	1000	+	.	gene_id "MSTRG.97809"; transcript_id "MSTRG.97809.238"; exon_number "2";
chr2	StringTie	exon	97724016	97724438	1000	+	.	gene_id "MSTRG.97809"; transcript_id "MSTRG.97809.238"; exon_number "3";
chr2	StringTie	exon	97725092	97725252	1000	+	.	gene_id "MSTRG.97809"; transcript_id "MSTRG.97809.238"; exon_number "4";
chr2	StringTie	exon	97732883	97733021	1000	+	.	gene_id "MSTRG.97809"; transcript_id "MSTRG.97809.238"; exon_number "5";
chr2	StringTie	exon	97733125	97733212	1000	+	.	gene_id "MSTRG.97809"; transcript_id "MSTRG.97809.238"; exon_number "6";
chr2	StringTie	exon	97733297	97733595	1000	+	.	gene_id "MSTRG.97809"; transcript_id "MSTRG.97809.238"; exon_number "7";
chr2	StringTie	exon	97734538	97735455	1000	+	.	gene_id "MSTRG.97809"; transcript_id "MSTRG.97809.238"; exon_number "8";
chr2	StringTie	exon	97737473	97737665	1000	+	.	gene_id "MSTRG.97809"; transcript_id "MSTRG.97809.238"; exon_number "9";
chr2	StringTie	exon	97737757	97737897	1000	+	.	gene_id "MSTRG.97809"; transcript_id "MSTRG.97809.238"; exon_number "10";
chr2	StringTie	exon	97737995	97738107	1000	+	.	gene_id "MSTRG.97809"; transcript_id "MSTRG.97809.238"; exon_number "11";
chr2	StringTie	exon	97738214	97740527	1000	+	.	gene_id "MSTRG.97809"; transcript_id "MSTRG.97809.238"; exon_number "12";
chr2	StringTie	transcript	97713425	97740505	1000	+	.	gene_id "MSTRG.97809"; transcript_id "MSTRG.97809.239";
chr2	StringTie	exon	97713425	97713674	1000	+	.	gene_id "MSTRG.97809"; transcript_id "MSTRG.97809.239"; exon_number "1";
chr2	StringTie	exon	97713916	97713994	1000	+	.	gene_id "MSTRG.97809"; transcript_id "MSTRG.97809.239"; exon_number "2";
chr2	StringTie	exon	97724016	97724438	1000	+	.	gene_id "MSTRG.97809"; transcript_id "MSTRG.97809.239"; exon_number "3";
chr2	StringTie	exon	97725092	97725252	1000	+	.	gene_id "MSTRG.97809"; transcript_id "MSTRG.97809.239"; exon_number "4";
chr2	StringTie	exon	97732883	97733021	1000	+	.	gene_id "MSTRG.97809"; transcript_id "MSTRG.97809.239"; exon_number "5";
chr2	StringTie	exon	97733125	97733212	1000	+	.	gene_id "MSTRG.97809"; transcript_id "MSTRG.97809.239"; exon_number "6";
chr2	StringTie	exon	97733297	97735456	1000	+	.	gene_id "MSTRG.97809"; transcript_id "MSTRG.97809.239"; exon_number "7";
chr2	StringTie	exon	97737473	97737665	1000	+	.	gene_id "MSTRG.97809"; transcript_id "MSTRG.97809.239"; exon_number "8";
chr2	StringTie	exon	97737757	97737897	1000	+	.	gene_id "MSTRG.97809"; transcript_id "MSTRG.97809.239"; exon_number "9";
chr2	StringTie	exon	97737995	97738107	1000	+	.	gene_id "MSTRG.97809"; transcript_id "MSTRG.97809.239"; exon_number "10";
chr2	StringTie	exon	97738214	97738509	1000	+	.	gene_id "MSTRG.97809"; transcript_id "MSTRG.97809.239"; exon_number "11";
chr2	StringTie	exon	97739375	97740505	1000	+	.	gene_id "MSTRG.97809"; transcript_id "MSTRG.97809.239"; exon_number "12";
chr2	StringTie	transcript	97713425	97740504	1000	+	.	gene_id "MSTRG.97809"; transcript_id "MSTRG.97809.240";
chr2	StringTie	exon	97713425	97713828	1000	+	.	gene_id "MSTRG.97809"; transcript_id "MSTRG.97809.240"; exon_number "1";
chr2	StringTie	exon	97713916	97713994	1000	+	.	gene_id "MSTRG.97809"; transcript_id "MSTRG.97809.240"; exon_number "2";
chr2	StringTie	exon	97724016	97724438	1000	+	.	gene_id "MSTRG.97809"; transcript_id "MSTRG.97809.240"; exon_number "3";
chr2	StringTie	exon	97725092	97725252	1000	+	.	gene_id "MSTRG.97809"; transcript_id "MSTRG.97809.240"; exon_number "4";
chr2	StringTie	exon	97732883	97733021	1000	+	.	gene_id "MSTRG.97809"; transcript_id "MSTRG.97809.240"; exon_number "5";
chr2	StringTie	exon	97733125	97733212	1000	+	.	gene_id "MSTRG.97809"; transcript_id "MSTRG.97809.240"; exon_number "6";
chr2	StringTie	exon	97733297	97737665	1000	+	.	gene_id "MSTRG.97809"; transcript_id "MSTRG.97809.240"; exon_number "7";
chr2	StringTie	exon	97737757	97737897	1000	+	.	gene_id "MSTRG.97809"; transcript_id "MSTRG.97809.240"; exon_number "8";
chr2	StringTie	exon	97737995	97738107	1000	+	.	gene_id "MSTRG.97809"; transcript_id "MSTRG.97809.240"; exon_number "9";
chr2	StringTie	exon	97738301	97738509	1000	+	.	gene_id "MSTRG.97809"; transcript_id "MSTRG.97809.240"; exon_number "10";
chr2	StringTie	exon	97739375	97740504	1000	+	.	gene_id "MSTRG.97809"; transcript_id "MSTRG.97809.240"; exon_number "11";
chr2	StringTie	transcript	97713425	97740504	1000	+	.	gene_id "MSTRG.97809"; transcript_id "MSTRG.97809.241";
chr2	StringTie	exon	97713425	97713994	1000	+	.	gene_id "MSTRG.97809"; transcript_id "MSTRG.97809.241"; exon_number "1";
chr2	StringTie	exon	97724016	97724438	1000	+	.	gene_id "MSTRG.97809"; transcript_id "MSTRG.97809.241"; exon_number "2";
chr2	StringTie	exon	97725092	97725252	1000	+	.	gene_id "MSTRG.97809"; transcript_id "MSTRG.97809.241"; exon_number "3";
chr2	StringTie	exon	97732883	97733021	1000	+	.	gene_id "MSTRG.97809"; transcript_id "MSTRG.97809.241"; exon_number "4";
chr2	StringTie	exon	97733125	97733212	1000	+	.	gene_id "MSTRG.97809"; transcript_id "MSTRG.97809.241"; exon_number "5";
chr2	StringTie	exon	97733297	97733595	1000	+	.	gene_id "MSTRG.97809"; transcript_id "MSTRG.97809.241"; exon_number "6";
chr2	StringTie	exon	97734538	97735456	1000	+	.	gene_id "MSTRG.97809"; transcript_id "MSTRG.97809.241"; exon_number "7";
chr2	StringTie	exon	97737473	97737665	1000	+	.	gene_id "MSTRG.97809"; transcript_id "MSTRG.97809.241"; exon_number "8";
chr2	StringTie	exon	97737757	97737897	1000	+	.	gene_id "MSTRG.97809"; transcript_id "MSTRG.97809.241"; exon_number "9";
chr2	StringTie	exon	97737995	97738107	1000	+	.	gene_id "MSTRG.97809"; transcript_id "MSTRG.97809.241"; exon_number "10";
chr2	StringTie	exon	97738214	97738509	1000	+	.	gene_id "MSTRG.97809"; transcript_id "MSTRG.97809.241"; exon_number "11";
chr2	StringTie	exon	97739375	97740504	1000	+	.	gene_id "MSTRG.97809"; transcript_id "MSTRG.97809.241"; exon_number "12";
chr2	StringTie	transcript	97713425	97740504	1000	+	.	gene_id "MSTRG.97809"; transcript_id "MSTRG.97809.242";
chr2	StringTie	exon	97713425	97713674	1000	+	.	gene_id "MSTRG.97809"; transcript_id "MSTRG.97809.242"; exon_number "1";
chr2	StringTie	exon	97713916	97713994	1000	+	.	gene_id "MSTRG.97809"; transcript_id "MSTRG.97809.242"; exon_number "2";
chr2	StringTie	exon	97724016	97724438	1000	+	.	gene_id "MSTRG.97809"; transcript_id "MSTRG.97809.242"; exon_number "3";
chr2	StringTie	exon	97725092	97725252	1000	+	.	gene_id "MSTRG.97809"; transcript_id "MSTRG.97809.242"; exon_number "4";
chr2	StringTie	exon	97732883	97733021	1000	+	.	gene_id "MSTRG.97809"; transcript_id "MSTRG.97809.242"; exon_number "5";
chr2	StringTie	exon	97733125	97733212	1000	+	.	gene_id "MSTRG.97809"; transcript_id "MSTRG.97809.242"; exon_number "6";
chr2	StringTie	exon	97733297	97733595	1000	+	.	gene_id "MSTRG.97809"; transcript_id "MSTRG.97809.242"; exon_number "7";
chr2	StringTie	exon	97734520	97735456	1000	+	.	gene_id "MSTRG.97809"; transcript_id "MSTRG.97809.242"; exon_number "8";
chr2	StringTie	exon	97737473	97737665	1000	+	.	gene_id "MSTRG.97809"; transcript_id "MSTRG.97809.242"; exon_number "9";
chr2	StringTie	exon	97737757	97737897	1000	+	.	gene_id "MSTRG.97809"; transcript_id "MSTRG.97809.242"; exon_number "10";
chr2	StringTie	exon	97737995	97738107	1000	+	.	gene_id "MSTRG.97809"; transcript_id "MSTRG.97809.242"; exon_number "11";
chr2	StringTie	exon	97738214	97738509	1000	+	.	gene_id "MSTRG.97809"; transcript_id "MSTRG.97809.242"; exon_number "12";
chr2	StringTie	exon	97739375	97740504	1000	+	.	gene_id "MSTRG.97809"; transcript_id "MSTRG.97809.242"; exon_number "13";
chr2	StringTie	transcript	97713449	97740548	1000	+	.	gene_id "MSTRG.97809"; transcript_id "MSTRG.97809.243";
chr2	StringTie	exon	97713449	97713674	1000	+	.	gene_id "MSTRG.97809"; transcript_id "MSTRG.97809.243"; exon_number "1";
chr2	StringTie	exon	97713916	97713982	1000	+	.	gene_id "MSTRG.97809"; transcript_id "MSTRG.97809.243"; exon_number "2";
chr2	StringTie	exon	97724016	97724438	1000	+	.	gene_id "MSTRG.97809"; transcript_id "MSTRG.97809.243"; exon_number "3";
chr2	StringTie	exon	97725092	97725242	1000	+	.	gene_id "MSTRG.97809"; transcript_id "MSTRG.97809.243"; exon_number "4";
chr2	StringTie	exon	97732883	97733021	1000	+	.	gene_id "MSTRG.97809"; transcript_id "MSTRG.97809.243"; exon_number "5";
chr2	StringTie	exon	97733125	97733212	1000	+	.	gene_id "MSTRG.97809"; transcript_id "MSTRG.97809.243"; exon_number "6";
chr2	StringTie	exon	97733297	97733595	1000	+	.	gene_id "MSTRG.97809"; transcript_id "MSTRG.97809.243"; exon_number "7";
chr2	StringTie	exon	97734538	97734712	1000	+	.	gene_id "MSTRG.97809"; transcript_id "MSTRG.97809.243"; exon_number "8";
chr2	StringTie	exon	97735250	97735456	1000	+	.	gene_id "MSTRG.97809"; transcript_id "MSTRG.97809.243"; exon_number "9";
chr2	StringTie	exon	97737473	97737665	1000	+	.	gene_id "MSTRG.97809"; transcript_id "MSTRG.97809.243"; exon_number "10";
chr2	StringTie	exon	97737757	97737897	1000	+	.	gene_id "MSTRG.97809"; transcript_id "MSTRG.97809.243"; exon_number "11";
chr2	StringTie	exon	97737995	97738107	1000	+	.	gene_id "MSTRG.97809"; transcript_id "MSTRG.97809.243"; exon_number "12";
chr2	StringTie	exon	97739375	97740548	1000	+	.	gene_id "MSTRG.97809"; transcript_id "MSTRG.97809.243"; exon_number "13";
chr2	StringTie	transcript	97713450	97740504	1000	+	.	gene_id "MSTRG.97809"; transcript_id "MSTRG.97809.244";
chr2	StringTie	exon	97713450	97713674	1000	+	.	gene_id "MSTRG.97809"; transcript_id "MSTRG.97809.244"; exon_number "1";
chr2	StringTie	exon	97713916	97713994	1000	+	.	gene_id "MSTRG.97809"; transcript_id "MSTRG.97809.244"; exon_number "2";
chr2	StringTie	exon	97724016	97724438	1000	+	.	gene_id "MSTRG.97809"; transcript_id "MSTRG.97809.244"; exon_number "3";
chr2	StringTie	exon	97725092	97725252	1000	+	.	gene_id "MSTRG.97809"; transcript_id "MSTRG.97809.244"; exon_number "4";
chr2	StringTie	exon	97732883	97733021	1000	+	.	gene_id "MSTRG.97809"; transcript_id "MSTRG.97809.244"; exon_number "5";
chr2	StringTie	exon	97733125	97733212	1000	+	.	gene_id "MSTRG.97809"; transcript_id "MSTRG.97809.244"; exon_number "6";
chr2	StringTie	exon	97733297	97733595	1000	+	.	gene_id "MSTRG.97809"; transcript_id "MSTRG.97809.244"; exon_number "7";
chr2	StringTie	exon	97734520	97735456	1000	+	.	gene_id "MSTRG.97809"; transcript_id "MSTRG.97809.244"; exon_number "8";
chr2	StringTie	exon	97737473	97737665	1000	+	.	gene_id "MSTRG.97809"; transcript_id "MSTRG.97809.244"; exon_number "9";
chr2	StringTie	exon	97737757	97737897	1000	+	.	gene_id "MSTRG.97809"; transcript_id "MSTRG.97809.244"; exon_number "10";
chr2	StringTie	exon	97737995	97738107	1000	+	.	gene_id "MSTRG.97809"; transcript_id "MSTRG.97809.244"; exon_number "11";
chr2	StringTie	exon	97738436	97738509	1000	+	.	gene_id "MSTRG.97809"; transcript_id "MSTRG.97809.244"; exon_number "12";
chr2	StringTie	exon	97739375	97740504	1000	+	.	gene_id "MSTRG.97809"; transcript_id "MSTRG.97809.244"; exon_number "13";
chr2	StringTie	transcript	97713464	97740527	1000	+	.	gene_id "MSTRG.97809"; transcript_id "MSTRG.97809.245";
chr2	StringTie	exon	97713464	97713674	1000	+	.	gene_id "MSTRG.97809"; transcript_id "MSTRG.97809.245"; exon_number "1";
chr2	StringTie	exon	97713916	97713994	1000	+	.	gene_id "MSTRG.97809"; transcript_id "MSTRG.97809.245"; exon_number "2";
chr2	StringTie	exon	97714564	97714668	1000	+	.	gene_id "MSTRG.97809"; transcript_id "MSTRG.97809.245"; exon_number "3";
chr2	StringTie	exon	97724016	97724438	1000	+	.	gene_id "MSTRG.97809"; transcript_id "MSTRG.97809.245"; exon_number "4";
chr2	StringTie	exon	97725092	97725242	1000	+	.	gene_id "MSTRG.97809"; transcript_id "MSTRG.97809.245"; exon_number "5";
chr2	StringTie	exon	97732883	97733021	1000	+	.	gene_id "MSTRG.97809"; transcript_id "MSTRG.97809.245"; exon_number "6";
chr2	StringTie	exon	97733125	97733212	1000	+	.	gene_id "MSTRG.97809"; transcript_id "MSTRG.97809.245"; exon_number "7";
chr2	StringTie	exon	97733297	97735456	1000	+	.	gene_id "MSTRG.97809"; transcript_id "MSTRG.97809.245"; exon_number "8";
chr2	StringTie	exon	97737473	97737665	1000	+	.	gene_id "MSTRG.97809"; transcript_id "MSTRG.97809.245"; exon_number "9";
chr2	StringTie	exon	97737757	97737897	1000	+	.	gene_id "MSTRG.97809"; transcript_id "MSTRG.97809.245"; exon_number "10";
chr2	StringTie	exon	97737995	97738107	1000	+	.	gene_id "MSTRG.97809"; transcript_id "MSTRG.97809.245"; exon_number "11";
chr2	StringTie	exon	97739375	97740527	1000	+	.	gene_id "MSTRG.97809"; transcript_id "MSTRG.97809.245"; exon_number "12";
chr2	StringTie	transcript	97713464	97740578	1000	+	.	gene_id "MSTRG.97809"; transcript_id "MSTRG.97809.246";
chr2	StringTie	exon	97713464	97713994	1000	+	.	gene_id "MSTRG.97809"; transcript_id "MSTRG.97809.246"; exon_number "1";
chr2	StringTie	exon	97724016	97724438	1000	+	.	gene_id "MSTRG.97809"; transcript_id "MSTRG.97809.246"; exon_number "2";
chr2	StringTie	exon	97725092	97725242	1000	+	.	gene_id "MSTRG.97809"; transcript_id "MSTRG.97809.246"; exon_number "3";
chr2	StringTie	exon	97732883	97733021	1000	+	.	gene_id "MSTRG.97809"; transcript_id "MSTRG.97809.246"; exon_number "4";
chr2	StringTie	exon	97733125	97733212	1000	+	.	gene_id "MSTRG.97809"; transcript_id "MSTRG.97809.246"; exon_number "5";
chr2	StringTie	exon	97733297	97733595	1000	+	.	gene_id "MSTRG.97809"; transcript_id "MSTRG.97809.246"; exon_number "6";
chr2	StringTie	exon	97734538	97735456	1000	+	.	gene_id "MSTRG.97809"; transcript_id "MSTRG.97809.246"; exon_number "7";
chr2	StringTie	exon	97737473	97737665	1000	+	.	gene_id "MSTRG.97809"; transcript_id "MSTRG.97809.246"; exon_number "8";
chr2	StringTie	exon	97737757	97737897	1000	+	.	gene_id "MSTRG.97809"; transcript_id "MSTRG.97809.246"; exon_number "9";
chr2	StringTie	exon	97737995	97738107	1000	+	.	gene_id "MSTRG.97809"; transcript_id "MSTRG.97809.246"; exon_number "10";
chr2	StringTie	exon	97738301	97738509	1000	+	.	gene_id "MSTRG.97809"; transcript_id "MSTRG.97809.246"; exon_number "11";
chr2	StringTie	exon	97739375	97740578	1000	+	.	gene_id "MSTRG.97809"; transcript_id "MSTRG.97809.246"; exon_number "12";
chr2	StringTie	transcript	97713464	97740504	1000	+	.	gene_id "MSTRG.97809"; transcript_id "MSTRG.97809.247";
chr2	StringTie	exon	97713464	97713813	1000	+	.	gene_id "MSTRG.97809"; transcript_id "MSTRG.97809.247"; exon_number "1";
chr2	StringTie	exon	97713916	97713994	1000	+	.	gene_id "MSTRG.97809"; transcript_id "MSTRG.97809.247"; exon_number "2";
chr2	StringTie	exon	97724016	97724438	1000	+	.	gene_id "MSTRG.97809"; transcript_id "MSTRG.97809.247"; exon_number "3";
chr2	StringTie	exon	97725092	97725242	1000	+	.	gene_id "MSTRG.97809"; transcript_id "MSTRG.97809.247"; exon_number "4";
chr2	StringTie	exon	97732883	97733021	1000	+	.	gene_id "MSTRG.97809"; transcript_id "MSTRG.97809.247"; exon_number "5";
chr2	StringTie	exon	97733125	97733212	1000	+	.	gene_id "MSTRG.97809"; transcript_id "MSTRG.97809.247"; exon_number "6";
chr2	StringTie	exon	97733297	97733595	1000	+	.	gene_id "MSTRG.97809"; transcript_id "MSTRG.97809.247"; exon_number "7";
chr2	StringTie	exon	97734520	97734712	1000	+	.	gene_id "MSTRG.97809"; transcript_id "MSTRG.97809.247"; exon_number "8";
chr2	StringTie	exon	97735250	97735456	1000	+	.	gene_id "MSTRG.97809"; transcript_id "MSTRG.97809.247"; exon_number "9";
chr2	StringTie	exon	97737473	97737665	1000	+	.	gene_id "MSTRG.97809"; transcript_id "MSTRG.97809.247"; exon_number "10";
chr2	StringTie	exon	97737757	97737897	1000	+	.	gene_id "MSTRG.97809"; transcript_id "MSTRG.97809.247"; exon_number "11";
chr2	StringTie	exon	97737995	97738107	1000	+	.	gene_id "MSTRG.97809"; transcript_id "MSTRG.97809.247"; exon_number "12";
chr2	StringTie	exon	97739375	97740504	1000	+	.	gene_id "MSTRG.97809"; transcript_id "MSTRG.97809.247"; exon_number "13";
chr2	StringTie	transcript	97713469	97740578	1000	+	.	gene_id "MSTRG.97809"; transcript_id "MSTRG.97809.248";
chr2	StringTie	exon	97713469	97713674	1000	+	.	gene_id "MSTRG.97809"; transcript_id "MSTRG.97809.248"; exon_number "1";
chr2	StringTie	exon	97713916	97713994	1000	+	.	gene_id "MSTRG.97809"; transcript_id "MSTRG.97809.248"; exon_number "2";
chr2	StringTie	exon	97724016	97724438	1000	+	.	gene_id "MSTRG.97809"; transcript_id "MSTRG.97809.248"; exon_number "3";
chr2	StringTie	exon	97725092	97725252	1000	+	.	gene_id "MSTRG.97809"; transcript_id "MSTRG.97809.248"; exon_number "4";
chr2	StringTie	exon	97732883	97733021	1000	+	.	gene_id "MSTRG.97809"; transcript_id "MSTRG.97809.248"; exon_number "5";
chr2	StringTie	exon	97733125	97733212	1000	+	.	gene_id "MSTRG.97809"; transcript_id "MSTRG.97809.248"; exon_number "6";
chr2	StringTie	exon	97733297	97733595	1000	+	.	gene_id "MSTRG.97809"; transcript_id "MSTRG.97809.248"; exon_number "7";
chr2	StringTie	exon	97734538	97735456	1000	+	.	gene_id "MSTRG.97809"; transcript_id "MSTRG.97809.248"; exon_number "8";
chr2	StringTie	exon	97737473	97737665	1000	+	.	gene_id "MSTRG.97809"; transcript_id "MSTRG.97809.248"; exon_number "9";
chr2	StringTie	exon	97737757	97737897	1000	+	.	gene_id "MSTRG.97809"; transcript_id "MSTRG.97809.248"; exon_number "10";
chr2	StringTie	exon	97737995	97738107	1000	+	.	gene_id "MSTRG.97809"; transcript_id "MSTRG.97809.248"; exon_number "11";
chr2	StringTie	exon	97738301	97738509	1000	+	.	gene_id "MSTRG.97809"; transcript_id "MSTRG.97809.248"; exon_number "12";
chr2	StringTie	exon	97739375	97740578	1000	+	.	gene_id "MSTRG.97809"; transcript_id "MSTRG.97809.248"; exon_number "13";
chr2	StringTie	transcript	97713471	97740520	1000	+	.	gene_id "MSTRG.97809"; transcript_id "MSTRG.97809.249";
chr2	StringTie	exon	97713471	97713775	1000	+	.	gene_id "MSTRG.97809"; transcript_id "MSTRG.97809.249"; exon_number "1";
chr2	StringTie	exon	97713916	97713994	1000	+	.	gene_id "MSTRG.97809"; transcript_id "MSTRG.97809.249"; exon_number "2";
chr2	StringTie	exon	97724016	97724438	1000	+	.	gene_id "MSTRG.97809"; transcript_id "MSTRG.97809.249"; exon_number "3";
chr2	StringTie	exon	97725092	97725252	1000	+	.	gene_id "MSTRG.97809"; transcript_id "MSTRG.97809.249"; exon_number "4";
chr2	StringTie	exon	97732883	97732974	1000	+	.	gene_id "MSTRG.97809"; transcript_id "MSTRG.97809.249"; exon_number "5";
chr2	StringTie	exon	97733125	97733212	1000	+	.	gene_id "MSTRG.97809"; transcript_id "MSTRG.97809.249"; exon_number "6";
chr2	StringTie	exon	97733297	97735456	1000	+	.	gene_id "MSTRG.97809"; transcript_id "MSTRG.97809.249"; exon_number "7";
chr2	StringTie	exon	97737473	97737665	1000	+	.	gene_id "MSTRG.97809"; transcript_id "MSTRG.97809.249"; exon_number "8";
chr2	StringTie	exon	97737757	97737897	1000	+	.	gene_id "MSTRG.97809"; transcript_id "MSTRG.97809.249"; exon_number "9";
chr2	StringTie	exon	97737995	97738107	1000	+	.	gene_id "MSTRG.97809"; transcript_id "MSTRG.97809.249"; exon_number "10";
chr2	StringTie	exon	97738214	97738509	1000	+	.	gene_id "MSTRG.97809"; transcript_id "MSTRG.97809.249"; exon_number "11";
chr2	StringTie	exon	97739375	97740520	1000	+	.	gene_id "MSTRG.97809"; transcript_id "MSTRG.97809.249"; exon_number "12";
chr2	StringTie	transcript	97713471	97740520	1000	+	.	gene_id "MSTRG.97809"; transcript_id "MSTRG.97809.250";
chr2	StringTie	exon	97713471	97713994	1000	+	.	gene_id "MSTRG.97809"; transcript_id "MSTRG.97809.250"; exon_number "1";
chr2	StringTie	exon	97724016	97724438	1000	+	.	gene_id "MSTRG.97809"; transcript_id "MSTRG.97809.250"; exon_number "2";
chr2	StringTie	exon	97725092	97725252	1000	+	.	gene_id "MSTRG.97809"; transcript_id "MSTRG.97809.250"; exon_number "3";
chr2	StringTie	exon	97732883	97733021	1000	+	.	gene_id "MSTRG.97809"; transcript_id "MSTRG.97809.250"; exon_number "4";
chr2	StringTie	exon	97733125	97733212	1000	+	.	gene_id "MSTRG.97809"; transcript_id "MSTRG.97809.250"; exon_number "5";
chr2	StringTie	exon	97733297	97733343	1000	+	.	gene_id "MSTRG.97809"; transcript_id "MSTRG.97809.250"; exon_number "6";
chr2	StringTie	exon	97733519	97733595	1000	+	.	gene_id "MSTRG.97809"; transcript_id "MSTRG.97809.250"; exon_number "7";
chr2	StringTie	exon	97734538	97735456	1000	+	.	gene_id "MSTRG.97809"; transcript_id "MSTRG.97809.250"; exon_number "8";
chr2	StringTie	exon	97737473	97737665	1000	+	.	gene_id "MSTRG.97809"; transcript_id "MSTRG.97809.250"; exon_number "9";
chr2	StringTie	exon	97737757	97737897	1000	+	.	gene_id "MSTRG.97809"; transcript_id "MSTRG.97809.250"; exon_number "10";
chr2	StringTie	exon	97737995	97738107	1000	+	.	gene_id "MSTRG.97809"; transcript_id "MSTRG.97809.250"; exon_number "11";
chr2	StringTie	exon	97738214	97738509	1000	+	.	gene_id "MSTRG.97809"; transcript_id "MSTRG.97809.250"; exon_number "12";
chr2	StringTie	exon	97739375	97740520	1000	+	.	gene_id "MSTRG.97809"; transcript_id "MSTRG.97809.250"; exon_number "13";
chr2	StringTie	transcript	97713471	97740520	1000	+	.	gene_id "MSTRG.97809"; transcript_id "MSTRG.97809.251";
chr2	StringTie	exon	97713471	97713994	1000	+	.	gene_id "MSTRG.97809"; transcript_id "MSTRG.97809.251"; exon_number "1";
chr2	StringTie	exon	97724016	97724438	1000	+	.	gene_id "MSTRG.97809"; transcript_id "MSTRG.97809.251"; exon_number "2";
chr2	StringTie	exon	97725092	97725252	1000	+	.	gene_id "MSTRG.97809"; transcript_id "MSTRG.97809.251"; exon_number "3";
chr2	StringTie	exon	97732883	97733021	1000	+	.	gene_id "MSTRG.97809"; transcript_id "MSTRG.97809.251"; exon_number "4";
chr2	StringTie	exon	97733125	97733212	1000	+	.	gene_id "MSTRG.97809"; transcript_id "MSTRG.97809.251"; exon_number "5";
chr2	StringTie	exon	97733297	97733595	1000	+	.	gene_id "MSTRG.97809"; transcript_id "MSTRG.97809.251"; exon_number "6";
chr2	StringTie	exon	97734520	97734712	1000	+	.	gene_id "MSTRG.97809"; transcript_id "MSTRG.97809.251"; exon_number "7";
chr2	StringTie	exon	97735250	97735456	1000	+	.	gene_id "MSTRG.97809"; transcript_id "MSTRG.97809.251"; exon_number "8";
chr2	StringTie	exon	97737473	97737665	1000	+	.	gene_id "MSTRG.97809"; transcript_id "MSTRG.97809.251"; exon_number "9";
chr2	StringTie	exon	97737757	97737897	1000	+	.	gene_id "MSTRG.97809"; transcript_id "MSTRG.97809.251"; exon_number "10";
chr2	StringTie	exon	97737995	97738107	1000	+	.	gene_id "MSTRG.97809"; transcript_id "MSTRG.97809.251"; exon_number "11";
chr2	StringTie	exon	97738214	97738509	1000	+	.	gene_id "MSTRG.97809"; transcript_id "MSTRG.97809.251"; exon_number "12";
chr2	StringTie	exon	97739375	97740520	1000	+	.	gene_id "MSTRG.97809"; transcript_id "MSTRG.97809.251"; exon_number "13";
chr2	StringTie	transcript	97713496	97740486	1000	+	.	gene_id "MSTRG.97809"; transcript_id "MSTRG.97809.252";
chr2	StringTie	exon	97713496	97713828	1000	+	.	gene_id "MSTRG.97809"; transcript_id "MSTRG.97809.252"; exon_number "1";
chr2	StringTie	exon	97713916	97713994	1000	+	.	gene_id "MSTRG.97809"; transcript_id "MSTRG.97809.252"; exon_number "2";
chr2	StringTie	exon	97724016	97724438	1000	+	.	gene_id "MSTRG.97809"; transcript_id "MSTRG.97809.252"; exon_number "3";
chr2	StringTie	exon	97725092	97725242	1000	+	.	gene_id "MSTRG.97809"; transcript_id "MSTRG.97809.252"; exon_number "4";
chr2	StringTie	exon	97732883	97733021	1000	+	.	gene_id "MSTRG.97809"; transcript_id "MSTRG.97809.252"; exon_number "5";
chr2	StringTie	exon	97733125	97733212	1000	+	.	gene_id "MSTRG.97809"; transcript_id "MSTRG.97809.252"; exon_number "6";
chr2	StringTie	exon	97733297	97733343	1000	+	.	gene_id "MSTRG.97809"; transcript_id "MSTRG.97809.252"; exon_number "7";
chr2	StringTie	exon	97733544	97733595	1000	+	.	gene_id "MSTRG.97809"; transcript_id "MSTRG.97809.252"; exon_number "8";
chr2	StringTie	exon	97734538	97734712	1000	+	.	gene_id "MSTRG.97809"; transcript_id "MSTRG.97809.252"; exon_number "9";
chr2	StringTie	exon	97735250	97735456	1000	+	.	gene_id "MSTRG.97809"; transcript_id "MSTRG.97809.252"; exon_number "10";
chr2	StringTie	exon	97737473	97737665	1000	+	.	gene_id "MSTRG.97809"; transcript_id "MSTRG.97809.252"; exon_number "11";
chr2	StringTie	exon	97737757	97737897	1000	+	.	gene_id "MSTRG.97809"; transcript_id "MSTRG.97809.252"; exon_number "12";
chr2	StringTie	exon	97737995	97738107	1000	+	.	gene_id "MSTRG.97809"; transcript_id "MSTRG.97809.252"; exon_number "13";
chr2	StringTie	exon	97739375	97740486	1000	+	.	gene_id "MSTRG.97809"; transcript_id "MSTRG.97809.252"; exon_number "14";
chr2	StringTie	transcript	97713517	97740503	1000	+	.	gene_id "MSTRG.97809"; transcript_id "MSTRG.97809.253";
chr2	StringTie	exon	97713517	97713674	1000	+	.	gene_id "MSTRG.97809"; transcript_id "MSTRG.97809.253"; exon_number "1";
chr2	StringTie	exon	97713916	97713994	1000	+	.	gene_id "MSTRG.97809"; transcript_id "MSTRG.97809.253"; exon_number "2";
chr2	StringTie	exon	97714564	97714668	1000	+	.	gene_id "MSTRG.97809"; transcript_id "MSTRG.97809.253"; exon_number "3";
chr2	StringTie	exon	97724016	97724438	1000	+	.	gene_id "MSTRG.97809"; transcript_id "MSTRG.97809.253"; exon_number "4";
chr2	StringTie	exon	97725092	97725252	1000	+	.	gene_id "MSTRG.97809"; transcript_id "MSTRG.97809.253"; exon_number "5";
chr2	StringTie	exon	97732883	97733021	1000	+	.	gene_id "MSTRG.97809"; transcript_id "MSTRG.97809.253"; exon_number "6";
chr2	StringTie	exon	97733125	97733212	1000	+	.	gene_id "MSTRG.97809"; transcript_id "MSTRG.97809.253"; exon_number "7";
chr2	StringTie	exon	97733297	97734712	1000	+	.	gene_id "MSTRG.97809"; transcript_id "MSTRG.97809.253"; exon_number "8";
chr2	StringTie	exon	97735250	97735456	1000	+	.	gene_id "MSTRG.97809"; transcript_id "MSTRG.97809.253"; exon_number "9";
chr2	StringTie	exon	97737473	97737665	1000	+	.	gene_id "MSTRG.97809"; transcript_id "MSTRG.97809.253"; exon_number "10";
chr2	StringTie	exon	97737757	97738107	1000	+	.	gene_id "MSTRG.97809"; transcript_id "MSTRG.97809.253"; exon_number "11";
chr2	StringTie	exon	97739375	97740503	1000	+	.	gene_id "MSTRG.97809"; transcript_id "MSTRG.97809.253"; exon_number "12";
chr2	StringTie	transcript	97713517	97740504	1000	+	.	gene_id "MSTRG.97809"; transcript_id "MSTRG.97809.254";
chr2	StringTie	exon	97713517	97713674	1000	+	.	gene_id "MSTRG.97809"; transcript_id "MSTRG.97809.254"; exon_number "1";
chr2	StringTie	exon	97713916	97713994	1000	+	.	gene_id "MSTRG.97809"; transcript_id "MSTRG.97809.254"; exon_number "2";
chr2	StringTie	exon	97724016	97724438	1000	+	.	gene_id "MSTRG.97809"; transcript_id "MSTRG.97809.254"; exon_number "3";
chr2	StringTie	exon	97725092	97725252	1000	+	.	gene_id "MSTRG.97809"; transcript_id "MSTRG.97809.254"; exon_number "4";
chr2	StringTie	exon	97732883	97733021	1000	+	.	gene_id "MSTRG.97809"; transcript_id "MSTRG.97809.254"; exon_number "5";
chr2	StringTie	exon	97733125	97733212	1000	+	.	gene_id "MSTRG.97809"; transcript_id "MSTRG.97809.254"; exon_number "6";
chr2	StringTie	exon	97733297	97733595	1000	+	.	gene_id "MSTRG.97809"; transcript_id "MSTRG.97809.254"; exon_number "7";
chr2	StringTie	exon	97734538	97734712	1000	+	.	gene_id "MSTRG.97809"; transcript_id "MSTRG.97809.254"; exon_number "8";
chr2	StringTie	exon	97735250	97735456	1000	+	.	gene_id "MSTRG.97809"; transcript_id "MSTRG.97809.254"; exon_number "9";
chr2	StringTie	exon	97737473	97737665	1000	+	.	gene_id "MSTRG.97809"; transcript_id "MSTRG.97809.254"; exon_number "10";
chr2	StringTie	exon	97737757	97737897	1000	+	.	gene_id "MSTRG.97809"; transcript_id "MSTRG.97809.254"; exon_number "11";
chr2	StringTie	exon	97737995	97738107	1000	+	.	gene_id "MSTRG.97809"; transcript_id "MSTRG.97809.254"; exon_number "12";
chr2	StringTie	exon	97738214	97738509	1000	+	.	gene_id "MSTRG.97809"; transcript_id "MSTRG.97809.254"; exon_number "13";
chr2	StringTie	exon	97739375	97740504	1000	+	.	gene_id "MSTRG.97809"; transcript_id "MSTRG.97809.254"; exon_number "14";
chr2	StringTie	transcript	97713518	97740512	1000	+	.	gene_id "MSTRG.97809"; transcript_id "MSTRG.97809.255";
chr2	StringTie	exon	97713518	97713994	1000	+	.	gene_id "MSTRG.97809"; transcript_id "MSTRG.97809.255"; exon_number "1";
chr2	StringTie	exon	97724016	97724438	1000	+	.	gene_id "MSTRG.97809"; transcript_id "MSTRG.97809.255"; exon_number "2";
chr2	StringTie	exon	97725092	97725242	1000	+	.	gene_id "MSTRG.97809"; transcript_id "MSTRG.97809.255"; exon_number "3";
chr2	StringTie	exon	97732883	97733021	1000	+	.	gene_id "MSTRG.97809"; transcript_id "MSTRG.97809.255"; exon_number "4";
chr2	StringTie	exon	97733125	97733212	1000	+	.	gene_id "MSTRG.97809"; transcript_id "MSTRG.97809.255"; exon_number "5";
chr2	StringTie	exon	97733297	97733343	1000	+	.	gene_id "MSTRG.97809"; transcript_id "MSTRG.97809.255"; exon_number "6";
chr2	StringTie	exon	97733544	97733595	1000	+	.	gene_id "MSTRG.97809"; transcript_id "MSTRG.97809.255"; exon_number "7";
chr2	StringTie	exon	97734538	97734712	1000	+	.	gene_id "MSTRG.97809"; transcript_id "MSTRG.97809.255"; exon_number "8";
chr2	StringTie	exon	97735250	97735456	1000	+	.	gene_id "MSTRG.97809"; transcript_id "MSTRG.97809.255"; exon_number "9";
chr2	StringTie	exon	97737473	97737665	1000	+	.	gene_id "MSTRG.97809"; transcript_id "MSTRG.97809.255"; exon_number "10";
chr2	StringTie	exon	97737740	97737897	1000	+	.	gene_id "MSTRG.97809"; transcript_id "MSTRG.97809.255"; exon_number "11";
chr2	StringTie	exon	97737995	97738107	1000	+	.	gene_id "MSTRG.97809"; transcript_id "MSTRG.97809.255"; exon_number "12";
chr2	StringTie	exon	97738214	97738395	1000	+	.	gene_id "MSTRG.97809"; transcript_id "MSTRG.97809.255"; exon_number "13";
chr2	StringTie	exon	97739375	97740512	1000	+	.	gene_id "MSTRG.97809"; transcript_id "MSTRG.97809.255"; exon_number "14";
chr2	StringTie	transcript	97713529	97740510	1000	+	.	gene_id "MSTRG.97809"; transcript_id "MSTRG.97809.256";
chr2	StringTie	exon	97713529	97713994	1000	+	.	gene_id "MSTRG.97809"; transcript_id "MSTRG.97809.256"; exon_number "1";
chr2	StringTie	exon	97724016	97724438	1000	+	.	gene_id "MSTRG.97809"; transcript_id "MSTRG.97809.256"; exon_number "2";
chr2	StringTie	exon	97725092	97725252	1000	+	.	gene_id "MSTRG.97809"; transcript_id "MSTRG.97809.256"; exon_number "3";
chr2	StringTie	exon	97732883	97733021	1000	+	.	gene_id "MSTRG.97809"; transcript_id "MSTRG.97809.256"; exon_number "4";
chr2	StringTie	exon	97733125	97733212	1000	+	.	gene_id "MSTRG.97809"; transcript_id "MSTRG.97809.256"; exon_number "5";
chr2	StringTie	exon	97733297	97733595	1000	+	.	gene_id "MSTRG.97809"; transcript_id "MSTRG.97809.256"; exon_number "6";
chr2	StringTie	exon	97734538	97735456	1000	+	.	gene_id "MSTRG.97809"; transcript_id "MSTRG.97809.256"; exon_number "7";
chr2	StringTie	exon	97737473	97737665	1000	+	.	gene_id "MSTRG.97809"; transcript_id "MSTRG.97809.256"; exon_number "8";
chr2	StringTie	exon	97737757	97737897	1000	+	.	gene_id "MSTRG.97809"; transcript_id "MSTRG.97809.256"; exon_number "9";
chr2	StringTie	exon	97737995	97738107	1000	+	.	gene_id "MSTRG.97809"; transcript_id "MSTRG.97809.256"; exon_number "10";
chr2	StringTie	exon	97738301	97738509	1000	+	.	gene_id "MSTRG.97809"; transcript_id "MSTRG.97809.256"; exon_number "11";
chr2	StringTie	exon	97739375	97740510	1000	+	.	gene_id "MSTRG.97809"; transcript_id "MSTRG.97809.256"; exon_number "12";
chr2	StringTie	transcript	97713529	97740504	1000	+	.	gene_id "MSTRG.97809"; transcript_id "MSTRG.97809.257";
chr2	StringTie	exon	97713529	97713674	1000	+	.	gene_id "MSTRG.97809"; transcript_id "MSTRG.97809.257"; exon_number "1";
chr2	StringTie	exon	97713916	97713994	1000	+	.	gene_id "MSTRG.97809"; transcript_id "MSTRG.97809.257"; exon_number "2";
chr2	StringTie	exon	97724016	97724438	1000	+	.	gene_id "MSTRG.97809"; transcript_id "MSTRG.97809.257"; exon_number "3";
chr2	StringTie	exon	97725092	97725242	1000	+	.	gene_id "MSTRG.97809"; transcript_id "MSTRG.97809.257"; exon_number "4";
chr2	StringTie	exon	97732883	97733021	1000	+	.	gene_id "MSTRG.97809"; transcript_id "MSTRG.97809.257"; exon_number "5";
chr2	StringTie	exon	97733125	97733212	1000	+	.	gene_id "MSTRG.97809"; transcript_id "MSTRG.97809.257"; exon_number "6";
chr2	StringTie	exon	97733297	97733343	1000	+	.	gene_id "MSTRG.97809"; transcript_id "MSTRG.97809.257"; exon_number "7";
chr2	StringTie	exon	97733544	97733595	1000	+	.	gene_id "MSTRG.97809"; transcript_id "MSTRG.97809.257"; exon_number "8";
chr2	StringTie	exon	97734538	97735456	1000	+	.	gene_id "MSTRG.97809"; transcript_id "MSTRG.97809.257"; exon_number "9";
chr2	StringTie	exon	97737473	97737665	1000	+	.	gene_id "MSTRG.97809"; transcript_id "MSTRG.97809.257"; exon_number "10";
chr2	StringTie	exon	97737757	97737897	1000	+	.	gene_id "MSTRG.97809"; transcript_id "MSTRG.97809.257"; exon_number "11";
chr2	StringTie	exon	97737995	97738107	1000	+	.	gene_id "MSTRG.97809"; transcript_id "MSTRG.97809.257"; exon_number "12";
chr2	StringTie	exon	97738301	97738509	1000	+	.	gene_id "MSTRG.97809"; transcript_id "MSTRG.97809.257"; exon_number "13";
chr2	StringTie	exon	97739375	97740504	1000	+	.	gene_id "MSTRG.97809"; transcript_id "MSTRG.97809.257"; exon_number "14";
chr2	StringTie	transcript	97713543	97740527	1000	+	.	gene_id "MSTRG.97809"; transcript_id "MSTRG.97809.258";
chr2	StringTie	exon	97713543	97713813	1000	+	.	gene_id "MSTRG.97809"; transcript_id "MSTRG.97809.258"; exon_number "1";
chr2	StringTie	exon	97713916	97713994	1000	+	.	gene_id "MSTRG.97809"; transcript_id "MSTRG.97809.258"; exon_number "2";
chr2	StringTie	exon	97724016	97724438	1000	+	.	gene_id "MSTRG.97809"; transcript_id "MSTRG.97809.258"; exon_number "3";
chr2	StringTie	exon	97725092	97725252	1000	+	.	gene_id "MSTRG.97809"; transcript_id "MSTRG.97809.258"; exon_number "4";
chr2	StringTie	exon	97732883	97733021	1000	+	.	gene_id "MSTRG.97809"; transcript_id "MSTRG.97809.258"; exon_number "5";
chr2	StringTie	exon	97733125	97733212	1000	+	.	gene_id "MSTRG.97809"; transcript_id "MSTRG.97809.258"; exon_number "6";
chr2	StringTie	exon	97733297	97733595	1000	+	.	gene_id "MSTRG.97809"; transcript_id "MSTRG.97809.258"; exon_number "7";
chr2	StringTie	exon	97734538	97735456	1000	+	.	gene_id "MSTRG.97809"; transcript_id "MSTRG.97809.258"; exon_number "8";
chr2	StringTie	exon	97737473	97737665	1000	+	.	gene_id "MSTRG.97809"; transcript_id "MSTRG.97809.258"; exon_number "9";
chr2	StringTie	exon	97737757	97737897	1000	+	.	gene_id "MSTRG.97809"; transcript_id "MSTRG.97809.258"; exon_number "10";
chr2	StringTie	exon	97737995	97738107	1000	+	.	gene_id "MSTRG.97809"; transcript_id "MSTRG.97809.258"; exon_number "11";
chr2	StringTie	exon	97739375	97740527	1000	+	.	gene_id "MSTRG.97809"; transcript_id "MSTRG.97809.258"; exon_number "12";
chr2	StringTie	transcript	97713548	97740527	1000	+	.	gene_id "MSTRG.97809"; transcript_id "MSTRG.97809.259";
chr2	StringTie	exon	97713548	97713674	1000	+	.	gene_id "MSTRG.97809"; transcript_id "MSTRG.97809.259"; exon_number "1";
chr2	StringTie	exon	97713916	97713994	1000	+	.	gene_id "MSTRG.97809"; transcript_id "MSTRG.97809.259"; exon_number "2";
chr2	StringTie	exon	97714564	97714668	1000	+	.	gene_id "MSTRG.97809"; transcript_id "MSTRG.97809.259"; exon_number "3";
chr2	StringTie	exon	97724016	97724438	1000	+	.	gene_id "MSTRG.97809"; transcript_id "MSTRG.97809.259"; exon_number "4";
chr2	StringTie	exon	97725092	97725242	1000	+	.	gene_id "MSTRG.97809"; transcript_id "MSTRG.97809.259"; exon_number "5";
chr2	StringTie	exon	97732883	97733021	1000	+	.	gene_id "MSTRG.97809"; transcript_id "MSTRG.97809.259"; exon_number "6";
chr2	StringTie	exon	97733125	97733212	1000	+	.	gene_id "MSTRG.97809"; transcript_id "MSTRG.97809.259"; exon_number "7";
chr2	StringTie	exon	97733297	97733343	1000	+	.	gene_id "MSTRG.97809"; transcript_id "MSTRG.97809.259"; exon_number "8";
chr2	StringTie	exon	97733544	97733595	1000	+	.	gene_id "MSTRG.97809"; transcript_id "MSTRG.97809.259"; exon_number "9";
chr2	StringTie	exon	97734520	97735456	1000	+	.	gene_id "MSTRG.97809"; transcript_id "MSTRG.97809.259"; exon_number "10";
chr2	StringTie	exon	97737473	97737665	1000	+	.	gene_id "MSTRG.97809"; transcript_id "MSTRG.97809.259"; exon_number "11";
chr2	StringTie	exon	97737757	97737897	1000	+	.	gene_id "MSTRG.97809"; transcript_id "MSTRG.97809.259"; exon_number "12";
chr2	StringTie	exon	97737995	97738107	1000	+	.	gene_id "MSTRG.97809"; transcript_id "MSTRG.97809.259"; exon_number "13";
chr2	StringTie	exon	97739375	97740527	1000	+	.	gene_id "MSTRG.97809"; transcript_id "MSTRG.97809.259"; exon_number "14";
chr2	StringTie	transcript	97713552	97740505	1000	+	.	gene_id "MSTRG.97809"; transcript_id "MSTRG.97809.260";
chr2	StringTie	exon	97713552	97713674	1000	+	.	gene_id "MSTRG.97809"; transcript_id "MSTRG.97809.260"; exon_number "1";
chr2	StringTie	exon	97713916	97713982	1000	+	.	gene_id "MSTRG.97809"; transcript_id "MSTRG.97809.260"; exon_number "2";
chr2	StringTie	exon	97724016	97724438	1000	+	.	gene_id "MSTRG.97809"; transcript_id "MSTRG.97809.260"; exon_number "3";
chr2	StringTie	exon	97725092	97725252	1000	+	.	gene_id "MSTRG.97809"; transcript_id "MSTRG.97809.260"; exon_number "4";
chr2	StringTie	exon	97732883	97733021	1000	+	.	gene_id "MSTRG.97809"; transcript_id "MSTRG.97809.260"; exon_number "5";
chr2	StringTie	exon	97733125	97733212	1000	+	.	gene_id "MSTRG.97809"; transcript_id "MSTRG.97809.260"; exon_number "6";
chr2	StringTie	exon	97733297	97733343	1000	+	.	gene_id "MSTRG.97809"; transcript_id "MSTRG.97809.260"; exon_number "7";
chr2	StringTie	exon	97733544	97733595	1000	+	.	gene_id "MSTRG.97809"; transcript_id "MSTRG.97809.260"; exon_number "8";
chr2	StringTie	exon	97734538	97734712	1000	+	.	gene_id "MSTRG.97809"; transcript_id "MSTRG.97809.260"; exon_number "9";
chr2	StringTie	exon	97735250	97735456	1000	+	.	gene_id "MSTRG.97809"; transcript_id "MSTRG.97809.260"; exon_number "10";
chr2	StringTie	exon	97737473	97737665	1000	+	.	gene_id "MSTRG.97809"; transcript_id "MSTRG.97809.260"; exon_number "11";
chr2	StringTie	exon	97737757	97737897	1000	+	.	gene_id "MSTRG.97809"; transcript_id "MSTRG.97809.260"; exon_number "12";
chr2	StringTie	exon	97737995	97738107	1000	+	.	gene_id "MSTRG.97809"; transcript_id "MSTRG.97809.260"; exon_number "13";
chr2	StringTie	exon	97739375	97740505	1000	+	.	gene_id "MSTRG.97809"; transcript_id "MSTRG.97809.260"; exon_number "14";
chr2	StringTie	transcript	97713553	97740515	1000	+	.	gene_id "MSTRG.97809"; transcript_id "MSTRG.97809.261";
chr2	StringTie	exon	97713553	97713572	1000	+	.	gene_id "MSTRG.97809"; transcript_id "MSTRG.97809.261"; exon_number "1";
chr2	StringTie	exon	97713916	97713994	1000	+	.	gene_id "MSTRG.97809"; transcript_id "MSTRG.97809.261"; exon_number "2";
chr2	StringTie	exon	97724016	97724438	1000	+	.	gene_id "MSTRG.97809"; transcript_id "MSTRG.97809.261"; exon_number "3";
chr2	StringTie	exon	97725092	97725252	1000	+	.	gene_id "MSTRG.97809"; transcript_id "MSTRG.97809.261"; exon_number "4";
chr2	StringTie	exon	97732883	97733021	1000	+	.	gene_id "MSTRG.97809"; transcript_id "MSTRG.97809.261"; exon_number "5";
chr2	StringTie	exon	97733125	97733212	1000	+	.	gene_id "MSTRG.97809"; transcript_id "MSTRG.97809.261"; exon_number "6";
chr2	StringTie	exon	97733297	97734712	1000	+	.	gene_id "MSTRG.97809"; transcript_id "MSTRG.97809.261"; exon_number "7";
chr2	StringTie	exon	97735250	97735456	1000	+	.	gene_id "MSTRG.97809"; transcript_id "MSTRG.97809.261"; exon_number "8";
chr2	StringTie	exon	97737473	97737665	1000	+	.	gene_id "MSTRG.97809"; transcript_id "MSTRG.97809.261"; exon_number "9";
chr2	StringTie	exon	97737737	97737897	1000	+	.	gene_id "MSTRG.97809"; transcript_id "MSTRG.97809.261"; exon_number "10";
chr2	StringTie	exon	97737995	97738107	1000	+	.	gene_id "MSTRG.97809"; transcript_id "MSTRG.97809.261"; exon_number "11";
chr2	StringTie	exon	97739375	97740515	1000	+	.	gene_id "MSTRG.97809"; transcript_id "MSTRG.97809.261"; exon_number "12";
chr2	StringTie	transcript	97713556	97740510	1000	+	.	gene_id "MSTRG.97809"; transcript_id "MSTRG.97809.262";
chr2	StringTie	exon	97713556	97713674	1000	+	.	gene_id "MSTRG.97809"; transcript_id "MSTRG.97809.262"; exon_number "1";
chr2	StringTie	exon	97713916	97713994	1000	+	.	gene_id "MSTRG.97809"; transcript_id "MSTRG.97809.262"; exon_number "2";
chr2	StringTie	exon	97724016	97724438	1000	+	.	gene_id "MSTRG.97809"; transcript_id "MSTRG.97809.262"; exon_number "3";
chr2	StringTie	exon	97725092	97725242	1000	+	.	gene_id "MSTRG.97809"; transcript_id "MSTRG.97809.262"; exon_number "4";
chr2	StringTie	exon	97732883	97733021	1000	+	.	gene_id "MSTRG.97809"; transcript_id "MSTRG.97809.262"; exon_number "5";
chr2	StringTie	exon	97733125	97733212	1000	+	.	gene_id "MSTRG.97809"; transcript_id "MSTRG.97809.262"; exon_number "6";
chr2	StringTie	exon	97733297	97734712	1000	+	.	gene_id "MSTRG.97809"; transcript_id "MSTRG.97809.262"; exon_number "7";
chr2	StringTie	exon	97735250	97735456	1000	+	.	gene_id "MSTRG.97809"; transcript_id "MSTRG.97809.262"; exon_number "8";
chr2	StringTie	exon	97737473	97737665	1000	+	.	gene_id "MSTRG.97809"; transcript_id "MSTRG.97809.262"; exon_number "9";
chr2	StringTie	exon	97737757	97737897	1000	+	.	gene_id "MSTRG.97809"; transcript_id "MSTRG.97809.262"; exon_number "10";
chr2	StringTie	exon	97737995	97738107	1000	+	.	gene_id "MSTRG.97809"; transcript_id "MSTRG.97809.262"; exon_number "11";
chr2	StringTie	exon	97738436	97740510	1000	+	.	gene_id "MSTRG.97809"; transcript_id "MSTRG.97809.262"; exon_number "12";
chr2	StringTie	transcript	97713563	97740510	1000	+	.	gene_id "MSTRG.97809"; transcript_id "MSTRG.97809.264";
chr2	StringTie	exon	97713563	97713674	1000	+	.	gene_id "MSTRG.97809"; transcript_id "MSTRG.97809.264"; exon_number "1";
chr2	StringTie	exon	97713916	97713994	1000	+	.	gene_id "MSTRG.97809"; transcript_id "MSTRG.97809.264"; exon_number "2";
chr2	StringTie	exon	97725092	97725252	1000	+	.	gene_id "MSTRG.97809"; transcript_id "MSTRG.97809.264"; exon_number "3";
chr2	StringTie	exon	97732883	97733021	1000	+	.	gene_id "MSTRG.97809"; transcript_id "MSTRG.97809.264"; exon_number "4";
chr2	StringTie	exon	97733125	97733212	1000	+	.	gene_id "MSTRG.97809"; transcript_id "MSTRG.97809.264"; exon_number "5";
chr2	StringTie	exon	97733297	97733595	1000	+	.	gene_id "MSTRG.97809"; transcript_id "MSTRG.97809.264"; exon_number "6";
chr2	StringTie	exon	97734520	97735456	1000	+	.	gene_id "MSTRG.97809"; transcript_id "MSTRG.97809.264"; exon_number "7";
chr2	StringTie	exon	97737473	97737665	1000	+	.	gene_id "MSTRG.97809"; transcript_id "MSTRG.97809.264"; exon_number "8";
chr2	StringTie	exon	97737757	97737897	1000	+	.	gene_id "MSTRG.97809"; transcript_id "MSTRG.97809.264"; exon_number "9";
chr2	StringTie	exon	97737995	97738107	1000	+	.	gene_id "MSTRG.97809"; transcript_id "MSTRG.97809.264"; exon_number "10";
chr2	StringTie	exon	97739375	97740510	1000	+	.	gene_id "MSTRG.97809"; transcript_id "MSTRG.97809.264"; exon_number "11";
chr2	StringTie	transcript	97713563	97740510	1000	+	.	gene_id "MSTRG.97809"; transcript_id "MSTRG.97809.265";
chr2	StringTie	exon	97713563	97713674	1000	+	.	gene_id "MSTRG.97809"; transcript_id "MSTRG.97809.265"; exon_number "1";
chr2	StringTie	exon	97713916	97713994	1000	+	.	gene_id "MSTRG.97809"; transcript_id "MSTRG.97809.265"; exon_number "2";
chr2	StringTie	exon	97725092	97725252	1000	+	.	gene_id "MSTRG.97809"; transcript_id "MSTRG.97809.265"; exon_number "3";
chr2	StringTie	exon	97732883	97733021	1000	+	.	gene_id "MSTRG.97809"; transcript_id "MSTRG.97809.265"; exon_number "4";
chr2	StringTie	exon	97733125	97733212	1000	+	.	gene_id "MSTRG.97809"; transcript_id "MSTRG.97809.265"; exon_number "5";
chr2	StringTie	exon	97733297	97735456	1000	+	.	gene_id "MSTRG.97809"; transcript_id "MSTRG.97809.265"; exon_number "6";
chr2	StringTie	exon	97737473	97737665	1000	+	.	gene_id "MSTRG.97809"; transcript_id "MSTRG.97809.265"; exon_number "7";
chr2	StringTie	exon	97737757	97737897	1000	+	.	gene_id "MSTRG.97809"; transcript_id "MSTRG.97809.265"; exon_number "8";
chr2	StringTie	exon	97737995	97738107	1000	+	.	gene_id "MSTRG.97809"; transcript_id "MSTRG.97809.265"; exon_number "9";
chr2	StringTie	exon	97738301	97738509	1000	+	.	gene_id "MSTRG.97809"; transcript_id "MSTRG.97809.265"; exon_number "10";
chr2	StringTie	exon	97739375	97740510	1000	+	.	gene_id "MSTRG.97809"; transcript_id "MSTRG.97809.265"; exon_number "11";
chr2	StringTie	transcript	97713563	97740508	1000	+	.	gene_id "MSTRG.97809"; transcript_id "MSTRG.97809.266";
chr2	StringTie	exon	97713563	97713674	1000	+	.	gene_id "MSTRG.97809"; transcript_id "MSTRG.97809.266"; exon_number "1";
chr2	StringTie	exon	97713874	97713994	1000	+	.	gene_id "MSTRG.97809"; transcript_id "MSTRG.97809.266"; exon_number "2";
chr2	StringTie	exon	97724016	97724438	1000	+	.	gene_id "MSTRG.97809"; transcript_id "MSTRG.97809.266"; exon_number "3";
chr2	StringTie	exon	97725092	97725242	1000	+	.	gene_id "MSTRG.97809"; transcript_id "MSTRG.97809.266"; exon_number "4";
chr2	StringTie	exon	97732883	97733021	1000	+	.	gene_id "MSTRG.97809"; transcript_id "MSTRG.97809.266"; exon_number "5";
chr2	StringTie	exon	97733125	97733212	1000	+	.	gene_id "MSTRG.97809"; transcript_id "MSTRG.97809.266"; exon_number "6";
chr2	StringTie	exon	97733297	97733595	1000	+	.	gene_id "MSTRG.97809"; transcript_id "MSTRG.97809.266"; exon_number "7";
chr2	StringTie	exon	97734520	97735456	1000	+	.	gene_id "MSTRG.97809"; transcript_id "MSTRG.97809.266"; exon_number "8";
chr2	StringTie	exon	97737473	97737665	1000	+	.	gene_id "MSTRG.97809"; transcript_id "MSTRG.97809.266"; exon_number "9";
chr2	StringTie	exon	97737757	97737897	1000	+	.	gene_id "MSTRG.97809"; transcript_id "MSTRG.97809.266"; exon_number "10";
chr2	StringTie	exon	97737995	97738107	1000	+	.	gene_id "MSTRG.97809"; transcript_id "MSTRG.97809.266"; exon_number "11";
chr2	StringTie	exon	97739375	97740508	1000	+	.	gene_id "MSTRG.97809"; transcript_id "MSTRG.97809.266"; exon_number "12";
chr2	StringTie	transcript	97713563	97740510	1000	+	.	gene_id "MSTRG.97809"; transcript_id "MSTRG.97809.267";
chr2	StringTie	exon	97713563	97713674	1000	+	.	gene_id "MSTRG.97809"; transcript_id "MSTRG.97809.267"; exon_number "1";
chr2	StringTie	exon	97713916	97713994	1000	+	.	gene_id "MSTRG.97809"; transcript_id "MSTRG.97809.267"; exon_number "2";
chr2	StringTie	exon	97725092	97725252	1000	+	.	gene_id "MSTRG.97809"; transcript_id "MSTRG.97809.267"; exon_number "3";
chr2	StringTie	exon	97732883	97733021	1000	+	.	gene_id "MSTRG.97809"; transcript_id "MSTRG.97809.267"; exon_number "4";
chr2	StringTie	exon	97733125	97733212	1000	+	.	gene_id "MSTRG.97809"; transcript_id "MSTRG.97809.267"; exon_number "5";
chr2	StringTie	exon	97733297	97733343	1000	+	.	gene_id "MSTRG.97809"; transcript_id "MSTRG.97809.267"; exon_number "6";
chr2	StringTie	exon	97733544	97735456	1000	+	.	gene_id "MSTRG.97809"; transcript_id "MSTRG.97809.267"; exon_number "7";
chr2	StringTie	exon	97737473	97737665	1000	+	.	gene_id "MSTRG.97809"; transcript_id "MSTRG.97809.267"; exon_number "8";
chr2	StringTie	exon	97737757	97737897	1000	+	.	gene_id "MSTRG.97809"; transcript_id "MSTRG.97809.267"; exon_number "9";
chr2	StringTie	exon	97737995	97738107	1000	+	.	gene_id "MSTRG.97809"; transcript_id "MSTRG.97809.267"; exon_number "10";
chr2	StringTie	exon	97738301	97738509	1000	+	.	gene_id "MSTRG.97809"; transcript_id "MSTRG.97809.267"; exon_number "11";
chr2	StringTie	exon	97739375	97740510	1000	+	.	gene_id "MSTRG.97809"; transcript_id "MSTRG.97809.267"; exon_number "12";
chr2	StringTie	transcript	97713563	97740582	1000	+	.	gene_id "MSTRG.97809"; transcript_id "MSTRG.97809.268";
chr2	StringTie	exon	97713563	97713674	1000	+	.	gene_id "MSTRG.97809"; transcript_id "MSTRG.97809.268"; exon_number "1";
chr2	StringTie	exon	97713874	97713994	1000	+	.	gene_id "MSTRG.97809"; transcript_id "MSTRG.97809.268"; exon_number "2";
chr2	StringTie	exon	97724016	97724438	1000	+	.	gene_id "MSTRG.97809"; transcript_id "MSTRG.97809.268"; exon_number "3";
chr2	StringTie	exon	97725092	97725252	1000	+	.	gene_id "MSTRG.97809"; transcript_id "MSTRG.97809.268"; exon_number "4";
chr2	StringTie	exon	97732883	97733021	1000	+	.	gene_id "MSTRG.97809"; transcript_id "MSTRG.97809.268"; exon_number "5";
chr2	StringTie	exon	97733125	97733212	1000	+	.	gene_id "MSTRG.97809"; transcript_id "MSTRG.97809.268"; exon_number "6";
chr2	StringTie	exon	97733297	97733343	1000	+	.	gene_id "MSTRG.97809"; transcript_id "MSTRG.97809.268"; exon_number "7";
chr2	StringTie	exon	97733544	97733595	1000	+	.	gene_id "MSTRG.97809"; transcript_id "MSTRG.97809.268"; exon_number "8";
chr2	StringTie	exon	97734538	97734712	1000	+	.	gene_id "MSTRG.97809"; transcript_id "MSTRG.97809.268"; exon_number "9";
chr2	StringTie	exon	97735250	97735456	1000	+	.	gene_id "MSTRG.97809"; transcript_id "MSTRG.97809.268"; exon_number "10";
chr2	StringTie	exon	97737473	97737665	1000	+	.	gene_id "MSTRG.97809"; transcript_id "MSTRG.97809.268"; exon_number "11";
chr2	StringTie	exon	97737757	97737897	1000	+	.	gene_id "MSTRG.97809"; transcript_id "MSTRG.97809.268"; exon_number "12";
chr2	StringTie	exon	97737995	97738107	1000	+	.	gene_id "MSTRG.97809"; transcript_id "MSTRG.97809.268"; exon_number "13";
chr2	StringTie	exon	97739375	97740582	1000	+	.	gene_id "MSTRG.97809"; transcript_id "MSTRG.97809.268"; exon_number "14";
chr2	StringTie	transcript	97713563	97740503	1000	+	.	gene_id "MSTRG.97809"; transcript_id "MSTRG.97809.269";
chr2	StringTie	exon	97713563	97713674	1000	+	.	gene_id "MSTRG.97809"; transcript_id "MSTRG.97809.269"; exon_number "1";
chr2	StringTie	exon	97713916	97713994	1000	+	.	gene_id "MSTRG.97809"; transcript_id "MSTRG.97809.269"; exon_number "2";
chr2	StringTie	exon	97724016	97724438	1000	+	.	gene_id "MSTRG.97809"; transcript_id "MSTRG.97809.269"; exon_number "3";
chr2	StringTie	exon	97725092	97725242	1000	+	.	gene_id "MSTRG.97809"; transcript_id "MSTRG.97809.269"; exon_number "4";
chr2	StringTie	exon	97732883	97733021	1000	+	.	gene_id "MSTRG.97809"; transcript_id "MSTRG.97809.269"; exon_number "5";
chr2	StringTie	exon	97733125	97733212	1000	+	.	gene_id "MSTRG.97809"; transcript_id "MSTRG.97809.269"; exon_number "6";
chr2	StringTie	exon	97733297	97733343	1000	+	.	gene_id "MSTRG.97809"; transcript_id "MSTRG.97809.269"; exon_number "7";
chr2	StringTie	exon	97733544	97733595	1000	+	.	gene_id "MSTRG.97809"; transcript_id "MSTRG.97809.269"; exon_number "8";
chr2	StringTie	exon	97734520	97734712	1000	+	.	gene_id "MSTRG.97809"; transcript_id "MSTRG.97809.269"; exon_number "9";
chr2	StringTie	exon	97735250	97735456	1000	+	.	gene_id "MSTRG.97809"; transcript_id "MSTRG.97809.269"; exon_number "10";
chr2	StringTie	exon	97737473	97737665	1000	+	.	gene_id "MSTRG.97809"; transcript_id "MSTRG.97809.269"; exon_number "11";
chr2	StringTie	exon	97737757	97737897	1000	+	.	gene_id "MSTRG.97809"; transcript_id "MSTRG.97809.269"; exon_number "12";
chr2	StringTie	exon	97737995	97738107	1000	+	.	gene_id "MSTRG.97809"; transcript_id "MSTRG.97809.269"; exon_number "13";
chr2	StringTie	exon	97738265	97738509	1000	+	.	gene_id "MSTRG.97809"; transcript_id "MSTRG.97809.269"; exon_number "14";
chr2	StringTie	exon	97739375	97740503	1000	+	.	gene_id "MSTRG.97809"; transcript_id "MSTRG.97809.269"; exon_number "15";
chr2	StringTie	transcript	97664247	97703060	1000	+	.	gene_id "MSTRG.97809"; transcript_id "MSTRG.97809.27";
chr2	StringTie	exon	97664247	97664472	1000	+	.	gene_id "MSTRG.97809"; transcript_id "MSTRG.97809.27"; exon_number "1";
chr2	StringTie	exon	97669690	97669834	1000	+	.	gene_id "MSTRG.97809"; transcript_id "MSTRG.97809.27"; exon_number "2";
chr2	StringTie	exon	97670973	97674557	1000	+	.	gene_id "MSTRG.97809"; transcript_id "MSTRG.97809.27"; exon_number "3";
chr2	StringTie	exon	97675631	97675928	1000	+	.	gene_id "MSTRG.97809"; transcript_id "MSTRG.97809.27"; exon_number "4";
chr2	StringTie	exon	97690256	97690327	1000	+	.	gene_id "MSTRG.97809"; transcript_id "MSTRG.97809.27"; exon_number "5";
chr2	StringTie	exon	97699026	97699136	1000	+	.	gene_id "MSTRG.97809"; transcript_id "MSTRG.97809.27"; exon_number "6";
chr2	StringTie	exon	97701154	97701304	1000	+	.	gene_id "MSTRG.97809"; transcript_id "MSTRG.97809.27"; exon_number "7";
chr2	StringTie	exon	97702669	97703060	1000	+	.	gene_id "MSTRG.97809"; transcript_id "MSTRG.97809.27"; exon_number "8";
chr2	StringTie	transcript	97713564	97740536	1000	+	.	gene_id "MSTRG.97809"; transcript_id "MSTRG.97809.270";
chr2	StringTie	exon	97713564	97713828	1000	+	.	gene_id "MSTRG.97809"; transcript_id "MSTRG.97809.270"; exon_number "1";
chr2	StringTie	exon	97713916	97713994	1000	+	.	gene_id "MSTRG.97809"; transcript_id "MSTRG.97809.270"; exon_number "2";
chr2	StringTie	exon	97724016	97724438	1000	+	.	gene_id "MSTRG.97809"; transcript_id "MSTRG.97809.270"; exon_number "3";
chr2	StringTie	exon	97725092	97725252	1000	+	.	gene_id "MSTRG.97809"; transcript_id "MSTRG.97809.270"; exon_number "4";
chr2	StringTie	exon	97732883	97733021	1000	+	.	gene_id "MSTRG.97809"; transcript_id "MSTRG.97809.270"; exon_number "5";
chr2	StringTie	exon	97733125	97733212	1000	+	.	gene_id "MSTRG.97809"; transcript_id "MSTRG.97809.270"; exon_number "6";
chr2	StringTie	exon	97733297	97733595	1000	+	.	gene_id "MSTRG.97809"; transcript_id "MSTRG.97809.270"; exon_number "7";
chr2	StringTie	exon	97734538	97734712	1000	+	.	gene_id "MSTRG.97809"; transcript_id "MSTRG.97809.270"; exon_number "8";
chr2	StringTie	exon	97735250	97735456	1000	+	.	gene_id "MSTRG.97809"; transcript_id "MSTRG.97809.270"; exon_number "9";
chr2	StringTie	exon	97737473	97737665	1000	+	.	gene_id "MSTRG.97809"; transcript_id "MSTRG.97809.270"; exon_number "10";
chr2	StringTie	exon	97737757	97737897	1000	+	.	gene_id "MSTRG.97809"; transcript_id "MSTRG.97809.270"; exon_number "11";
chr2	StringTie	exon	97737995	97738107	1000	+	.	gene_id "MSTRG.97809"; transcript_id "MSTRG.97809.270"; exon_number "12";
chr2	StringTie	exon	97739375	97740536	1000	+	.	gene_id "MSTRG.97809"; transcript_id "MSTRG.97809.270"; exon_number "13";
chr2	StringTie	transcript	97713565	97740505	1000	+	.	gene_id "MSTRG.97809"; transcript_id "MSTRG.97809.271";
chr2	StringTie	exon	97713565	97713674	1000	+	.	gene_id "MSTRG.97809"; transcript_id "MSTRG.97809.271"; exon_number "1";
chr2	StringTie	exon	97713916	97713994	1000	+	.	gene_id "MSTRG.97809"; transcript_id "MSTRG.97809.271"; exon_number "2";
chr2	StringTie	exon	97714564	97714668	1000	+	.	gene_id "MSTRG.97809"; transcript_id "MSTRG.97809.271"; exon_number "3";
chr2	StringTie	exon	97724016	97724438	1000	+	.	gene_id "MSTRG.97809"; transcript_id "MSTRG.97809.271"; exon_number "4";
chr2	StringTie	exon	97725092	97725252	1000	+	.	gene_id "MSTRG.97809"; transcript_id "MSTRG.97809.271"; exon_number "5";
chr2	StringTie	exon	97732883	97733021	1000	+	.	gene_id "MSTRG.97809"; transcript_id "MSTRG.97809.271"; exon_number "6";
chr2	StringTie	exon	97733125	97733212	1000	+	.	gene_id "MSTRG.97809"; transcript_id "MSTRG.97809.271"; exon_number "7";
chr2	StringTie	exon	97733297	97733343	1000	+	.	gene_id "MSTRG.97809"; transcript_id "MSTRG.97809.271"; exon_number "8";
chr2	StringTie	exon	97733544	97733595	1000	+	.	gene_id "MSTRG.97809"; transcript_id "MSTRG.97809.271"; exon_number "9";
chr2	StringTie	exon	97734538	97734712	1000	+	.	gene_id "MSTRG.97809"; transcript_id "MSTRG.97809.271"; exon_number "10";
chr2	StringTie	exon	97735250	97735456	1000	+	.	gene_id "MSTRG.97809"; transcript_id "MSTRG.97809.271"; exon_number "11";
chr2	StringTie	exon	97737473	97737665	1000	+	.	gene_id "MSTRG.97809"; transcript_id "MSTRG.97809.271"; exon_number "12";
chr2	StringTie	exon	97737757	97737897	1000	+	.	gene_id "MSTRG.97809"; transcript_id "MSTRG.97809.271"; exon_number "13";
chr2	StringTie	exon	97737995	97738107	1000	+	.	gene_id "MSTRG.97809"; transcript_id "MSTRG.97809.271"; exon_number "14";
chr2	StringTie	exon	97739375	97740505	1000	+	.	gene_id "MSTRG.97809"; transcript_id "MSTRG.97809.271"; exon_number "15";
chr2	StringTie	transcript	97713568	97740499	1000	+	.	gene_id "MSTRG.97809"; transcript_id "MSTRG.97809.272";
chr2	StringTie	exon	97713568	97713828	1000	+	.	gene_id "MSTRG.97809"; transcript_id "MSTRG.97809.272"; exon_number "1";
chr2	StringTie	exon	97713916	97713994	1000	+	.	gene_id "MSTRG.97809"; transcript_id "MSTRG.97809.272"; exon_number "2";
chr2	StringTie	exon	97724016	97724438	1000	+	.	gene_id "MSTRG.97809"; transcript_id "MSTRG.97809.272"; exon_number "3";
chr2	StringTie	exon	97725092	97725252	1000	+	.	gene_id "MSTRG.97809"; transcript_id "MSTRG.97809.272"; exon_number "4";
chr2	StringTie	exon	97732883	97733021	1000	+	.	gene_id "MSTRG.97809"; transcript_id "MSTRG.97809.272"; exon_number "5";
chr2	StringTie	exon	97733125	97733212	1000	+	.	gene_id "MSTRG.97809"; transcript_id "MSTRG.97809.272"; exon_number "6";
chr2	StringTie	exon	97733297	97735456	1000	+	.	gene_id "MSTRG.97809"; transcript_id "MSTRG.97809.272"; exon_number "7";
chr2	StringTie	exon	97737473	97737665	1000	+	.	gene_id "MSTRG.97809"; transcript_id "MSTRG.97809.272"; exon_number "8";
chr2	StringTie	exon	97737757	97737897	1000	+	.	gene_id "MSTRG.97809"; transcript_id "MSTRG.97809.272"; exon_number "9";
chr2	StringTie	exon	97737995	97738107	1000	+	.	gene_id "MSTRG.97809"; transcript_id "MSTRG.97809.272"; exon_number "10";
chr2	StringTie	exon	97739375	97740499	1000	+	.	gene_id "MSTRG.97809"; transcript_id "MSTRG.97809.272"; exon_number "11";
chr2	StringTie	transcript	97713568	97740536	1000	+	.	gene_id "MSTRG.97809"; transcript_id "MSTRG.97809.273";
chr2	StringTie	exon	97713568	97713994	1000	+	.	gene_id "MSTRG.97809"; transcript_id "MSTRG.97809.273"; exon_number "1";
chr2	StringTie	exon	97724016	97724438	1000	+	.	gene_id "MSTRG.97809"; transcript_id "MSTRG.97809.273"; exon_number "2";
chr2	StringTie	exon	97725092	97725252	1000	+	.	gene_id "MSTRG.97809"; transcript_id "MSTRG.97809.273"; exon_number "3";
chr2	StringTie	exon	97732883	97733021	1000	+	.	gene_id "MSTRG.97809"; transcript_id "MSTRG.97809.273"; exon_number "4";
chr2	StringTie	exon	97733125	97733212	1000	+	.	gene_id "MSTRG.97809"; transcript_id "MSTRG.97809.273"; exon_number "5";
chr2	StringTie	exon	97733297	97733343	1000	+	.	gene_id "MSTRG.97809"; transcript_id "MSTRG.97809.273"; exon_number "6";
chr2	StringTie	exon	97733544	97733595	1000	+	.	gene_id "MSTRG.97809"; transcript_id "MSTRG.97809.273"; exon_number "7";
chr2	StringTie	exon	97734538	97734712	1000	+	.	gene_id "MSTRG.97809"; transcript_id "MSTRG.97809.273"; exon_number "8";
chr2	StringTie	exon	97735250	97735456	1000	+	.	gene_id "MSTRG.97809"; transcript_id "MSTRG.97809.273"; exon_number "9";
chr2	StringTie	exon	97737473	97737665	1000	+	.	gene_id "MSTRG.97809"; transcript_id "MSTRG.97809.273"; exon_number "10";
chr2	StringTie	exon	97737757	97737897	1000	+	.	gene_id "MSTRG.97809"; transcript_id "MSTRG.97809.273"; exon_number "11";
chr2	StringTie	exon	97737995	97738107	1000	+	.	gene_id "MSTRG.97809"; transcript_id "MSTRG.97809.273"; exon_number "12";
chr2	StringTie	exon	97738436	97738509	1000	+	.	gene_id "MSTRG.97809"; transcript_id "MSTRG.97809.273"; exon_number "13";
chr2	StringTie	exon	97739375	97740536	1000	+	.	gene_id "MSTRG.97809"; transcript_id "MSTRG.97809.273"; exon_number "14";
chr2	StringTie	transcript	97713570	97740527	1000	+	.	gene_id "MSTRG.97809"; transcript_id "MSTRG.97809.274";
chr2	StringTie	exon	97713570	97713994	1000	+	.	gene_id "MSTRG.97809"; transcript_id "MSTRG.97809.274"; exon_number "1";
chr2	StringTie	exon	97724016	97724438	1000	+	.	gene_id "MSTRG.97809"; transcript_id "MSTRG.97809.274"; exon_number "2";
chr2	StringTie	exon	97725092	97725252	1000	+	.	gene_id "MSTRG.97809"; transcript_id "MSTRG.97809.274"; exon_number "3";
chr2	StringTie	exon	97732883	97733021	1000	+	.	gene_id "MSTRG.97809"; transcript_id "MSTRG.97809.274"; exon_number "4";
chr2	StringTie	exon	97733125	97733212	1000	+	.	gene_id "MSTRG.97809"; transcript_id "MSTRG.97809.274"; exon_number "5";
chr2	StringTie	exon	97733297	97737665	1000	+	.	gene_id "MSTRG.97809"; transcript_id "MSTRG.97809.274"; exon_number "6";
chr2	StringTie	exon	97737757	97737897	1000	+	.	gene_id "MSTRG.97809"; transcript_id "MSTRG.97809.274"; exon_number "7";
chr2	StringTie	exon	97737995	97738107	1000	+	.	gene_id "MSTRG.97809"; transcript_id "MSTRG.97809.274"; exon_number "8";
chr2	StringTie	exon	97738265	97738509	1000	+	.	gene_id "MSTRG.97809"; transcript_id "MSTRG.97809.274"; exon_number "9";
chr2	StringTie	exon	97739375	97740527	1000	+	.	gene_id "MSTRG.97809"; transcript_id "MSTRG.97809.274"; exon_number "10";
chr2	StringTie	transcript	97713570	97740527	1000	+	.	gene_id "MSTRG.97809"; transcript_id "MSTRG.97809.275";
chr2	StringTie	exon	97713570	97713994	1000	+	.	gene_id "MSTRG.97809"; transcript_id "MSTRG.97809.275"; exon_number "1";
chr2	StringTie	exon	97724016	97724438	1000	+	.	gene_id "MSTRG.97809"; transcript_id "MSTRG.97809.275"; exon_number "2";
chr2	StringTie	exon	97725092	97725252	1000	+	.	gene_id "MSTRG.97809"; transcript_id "MSTRG.97809.275"; exon_number "3";
chr2	StringTie	exon	97732883	97733021	1000	+	.	gene_id "MSTRG.97809"; transcript_id "MSTRG.97809.275"; exon_number "4";
chr2	StringTie	exon	97733125	97733212	1000	+	.	gene_id "MSTRG.97809"; transcript_id "MSTRG.97809.275"; exon_number "5";
chr2	StringTie	exon	97733297	97733595	1000	+	.	gene_id "MSTRG.97809"; transcript_id "MSTRG.97809.275"; exon_number "6";
chr2	StringTie	exon	97734538	97737665	1000	+	.	gene_id "MSTRG.97809"; transcript_id "MSTRG.97809.275"; exon_number "7";
chr2	StringTie	exon	97737757	97737897	1000	+	.	gene_id "MSTRG.97809"; transcript_id "MSTRG.97809.275"; exon_number "8";
chr2	StringTie	exon	97737995	97738107	1000	+	.	gene_id "MSTRG.97809"; transcript_id "MSTRG.97809.275"; exon_number "9";
chr2	StringTie	exon	97738214	97738509	1000	+	.	gene_id "MSTRG.97809"; transcript_id "MSTRG.97809.275"; exon_number "10";
chr2	StringTie	exon	97739375	97740527	1000	+	.	gene_id "MSTRG.97809"; transcript_id "MSTRG.97809.275"; exon_number "11";
chr2	StringTie	transcript	97713570	97740527	1000	+	.	gene_id "MSTRG.97809"; transcript_id "MSTRG.97809.276";
chr2	StringTie	exon	97713570	97713828	1000	+	.	gene_id "MSTRG.97809"; transcript_id "MSTRG.97809.276"; exon_number "1";
chr2	StringTie	exon	97713916	97713994	1000	+	.	gene_id "MSTRG.97809"; transcript_id "MSTRG.97809.276"; exon_number "2";
chr2	StringTie	exon	97724016	97724438	1000	+	.	gene_id "MSTRG.97809"; transcript_id "MSTRG.97809.276"; exon_number "3";
chr2	StringTie	exon	97725092	97725242	1000	+	.	gene_id "MSTRG.97809"; transcript_id "MSTRG.97809.276"; exon_number "4";
chr2	StringTie	exon	97732883	97733021	1000	+	.	gene_id "MSTRG.97809"; transcript_id "MSTRG.97809.276"; exon_number "5";
chr2	StringTie	exon	97733125	97733212	1000	+	.	gene_id "MSTRG.97809"; transcript_id "MSTRG.97809.276"; exon_number "6";
chr2	StringTie	exon	97733297	97733595	1000	+	.	gene_id "MSTRG.97809"; transcript_id "MSTRG.97809.276"; exon_number "7";
chr2	StringTie	exon	97734520	97734712	1000	+	.	gene_id "MSTRG.97809"; transcript_id "MSTRG.97809.276"; exon_number "8";
chr2	StringTie	exon	97735250	97735456	1000	+	.	gene_id "MSTRG.97809"; transcript_id "MSTRG.97809.276"; exon_number "9";
chr2	StringTie	exon	97737473	97737665	1000	+	.	gene_id "MSTRG.97809"; transcript_id "MSTRG.97809.276"; exon_number "10";
chr2	StringTie	exon	97737757	97737897	1000	+	.	gene_id "MSTRG.97809"; transcript_id "MSTRG.97809.276"; exon_number "11";
chr2	StringTie	exon	97737995	97738107	1000	+	.	gene_id "MSTRG.97809"; transcript_id "MSTRG.97809.276"; exon_number "12";
chr2	StringTie	exon	97739375	97740527	1000	+	.	gene_id "MSTRG.97809"; transcript_id "MSTRG.97809.276"; exon_number "13";
chr2	StringTie	transcript	97713575	97740527	1000	+	.	gene_id "MSTRG.97809"; transcript_id "MSTRG.97809.277";
chr2	StringTie	exon	97713575	97713674	1000	+	.	gene_id "MSTRG.97809"; transcript_id "MSTRG.97809.277"; exon_number "1";
chr2	StringTie	exon	97713916	97713994	1000	+	.	gene_id "MSTRG.97809"; transcript_id "MSTRG.97809.277"; exon_number "2";
chr2	StringTie	exon	97724016	97724438	1000	+	.	gene_id "MSTRG.97809"; transcript_id "MSTRG.97809.277"; exon_number "3";
chr2	StringTie	exon	97725092	97725242	1000	+	.	gene_id "MSTRG.97809"; transcript_id "MSTRG.97809.277"; exon_number "4";
chr2	StringTie	exon	97732883	97733021	1000	+	.	gene_id "MSTRG.97809"; transcript_id "MSTRG.97809.277"; exon_number "5";
chr2	StringTie	exon	97733125	97733212	1000	+	.	gene_id "MSTRG.97809"; transcript_id "MSTRG.97809.277"; exon_number "6";
chr2	StringTie	exon	97733297	97733595	1000	+	.	gene_id "MSTRG.97809"; transcript_id "MSTRG.97809.277"; exon_number "7";
chr2	StringTie	exon	97734520	97734712	1000	+	.	gene_id "MSTRG.97809"; transcript_id "MSTRG.97809.277"; exon_number "8";
chr2	StringTie	exon	97735250	97735456	1000	+	.	gene_id "MSTRG.97809"; transcript_id "MSTRG.97809.277"; exon_number "9";
chr2	StringTie	exon	97737473	97737665	1000	+	.	gene_id "MSTRG.97809"; transcript_id "MSTRG.97809.277"; exon_number "10";
chr2	StringTie	exon	97737737	97737897	1000	+	.	gene_id "MSTRG.97809"; transcript_id "MSTRG.97809.277"; exon_number "11";
chr2	StringTie	exon	97737995	97738107	1000	+	.	gene_id "MSTRG.97809"; transcript_id "MSTRG.97809.277"; exon_number "12";
chr2	StringTie	exon	97739375	97740527	1000	+	.	gene_id "MSTRG.97809"; transcript_id "MSTRG.97809.277"; exon_number "13";
chr2	StringTie	transcript	97713575	97740411	1000	+	.	gene_id "MSTRG.97809"; transcript_id "MSTRG.97809.278";
chr2	StringTie	exon	97713575	97713674	1000	+	.	gene_id "MSTRG.97809"; transcript_id "MSTRG.97809.278"; exon_number "1";
chr2	StringTie	exon	97713916	97713994	1000	+	.	gene_id "MSTRG.97809"; transcript_id "MSTRG.97809.278"; exon_number "2";
chr2	StringTie	exon	97724016	97724438	1000	+	.	gene_id "MSTRG.97809"; transcript_id "MSTRG.97809.278"; exon_number "3";
chr2	StringTie	exon	97725092	97725252	1000	+	.	gene_id "MSTRG.97809"; transcript_id "MSTRG.97809.278"; exon_number "4";
chr2	StringTie	exon	97732883	97733021	1000	+	.	gene_id "MSTRG.97809"; transcript_id "MSTRG.97809.278"; exon_number "5";
chr2	StringTie	exon	97733125	97733212	1000	+	.	gene_id "MSTRG.97809"; transcript_id "MSTRG.97809.278"; exon_number "6";
chr2	StringTie	exon	97733297	97733595	1000	+	.	gene_id "MSTRG.97809"; transcript_id "MSTRG.97809.278"; exon_number "7";
chr2	StringTie	exon	97734520	97735456	1000	+	.	gene_id "MSTRG.97809"; transcript_id "MSTRG.97809.278"; exon_number "8";
chr2	StringTie	exon	97737473	97737665	1000	+	.	gene_id "MSTRG.97809"; transcript_id "MSTRG.97809.278"; exon_number "9";
chr2	StringTie	exon	97737757	97737897	1000	+	.	gene_id "MSTRG.97809"; transcript_id "MSTRG.97809.278"; exon_number "10";
chr2	StringTie	exon	97737995	97738107	1000	+	.	gene_id "MSTRG.97809"; transcript_id "MSTRG.97809.278"; exon_number "11";
chr2	StringTie	exon	97738214	97740411	1000	+	.	gene_id "MSTRG.97809"; transcript_id "MSTRG.97809.278"; exon_number "12";
chr2	StringTie	transcript	97713575	97740558	1000	+	.	gene_id "MSTRG.97809"; transcript_id "MSTRG.97809.279";
chr2	StringTie	exon	97713575	97713674	1000	+	.	gene_id "MSTRG.97809"; transcript_id "MSTRG.97809.279"; exon_number "1";
chr2	StringTie	exon	97713916	97713994	1000	+	.	gene_id "MSTRG.97809"; transcript_id "MSTRG.97809.279"; exon_number "2";
chr2	StringTie	exon	97724016	97724438	1000	+	.	gene_id "MSTRG.97809"; transcript_id "MSTRG.97809.279"; exon_number "3";
chr2	StringTie	exon	97725092	97725252	1000	+	.	gene_id "MSTRG.97809"; transcript_id "MSTRG.97809.279"; exon_number "4";
chr2	StringTie	exon	97732883	97733021	1000	+	.	gene_id "MSTRG.97809"; transcript_id "MSTRG.97809.279"; exon_number "5";
chr2	StringTie	exon	97733125	97733212	1000	+	.	gene_id "MSTRG.97809"; transcript_id "MSTRG.97809.279"; exon_number "6";
chr2	StringTie	exon	97733297	97733343	1000	+	.	gene_id "MSTRG.97809"; transcript_id "MSTRG.97809.279"; exon_number "7";
chr2	StringTie	exon	97733519	97735456	1000	+	.	gene_id "MSTRG.97809"; transcript_id "MSTRG.97809.279"; exon_number "8";
chr2	StringTie	exon	97737473	97737665	1000	+	.	gene_id "MSTRG.97809"; transcript_id "MSTRG.97809.279"; exon_number "9";
chr2	StringTie	exon	97737757	97737897	1000	+	.	gene_id "MSTRG.97809"; transcript_id "MSTRG.97809.279"; exon_number "10";
chr2	StringTie	exon	97737995	97738107	1000	+	.	gene_id "MSTRG.97809"; transcript_id "MSTRG.97809.279"; exon_number "11";
chr2	StringTie	exon	97739375	97740558	1000	+	.	gene_id "MSTRG.97809"; transcript_id "MSTRG.97809.279"; exon_number "12";
chr2	StringTie	transcript	97664247	97703105	1000	+	.	gene_id "MSTRG.97809"; transcript_id "MSTRG.97809.28";
chr2	StringTie	exon	97664247	97664472	1000	+	.	gene_id "MSTRG.97809"; transcript_id "MSTRG.97809.28"; exon_number "1";
chr2	StringTie	exon	97666904	97667054	1000	+	.	gene_id "MSTRG.97809"; transcript_id "MSTRG.97809.28"; exon_number "2";
chr2	StringTie	exon	97667964	97668073	1000	+	.	gene_id "MSTRG.97809"; transcript_id "MSTRG.97809.28"; exon_number "3";
chr2	StringTie	exon	97670590	97670689	1000	+	.	gene_id "MSTRG.97809"; transcript_id "MSTRG.97809.28"; exon_number "4";
chr2	StringTie	exon	97671331	97671499	1000	+	.	gene_id "MSTRG.97809"; transcript_id "MSTRG.97809.28"; exon_number "5";
chr2	StringTie	exon	97674456	97674557	1000	+	.	gene_id "MSTRG.97809"; transcript_id "MSTRG.97809.28"; exon_number "6";
chr2	StringTie	exon	97675845	97675928	1000	+	.	gene_id "MSTRG.97809"; transcript_id "MSTRG.97809.28"; exon_number "7";
chr2	StringTie	exon	97688895	97688993	1000	+	.	gene_id "MSTRG.97809"; transcript_id "MSTRG.97809.28"; exon_number "8";
chr2	StringTie	exon	97690256	97690327	1000	+	.	gene_id "MSTRG.97809"; transcript_id "MSTRG.97809.28"; exon_number "9";
chr2	StringTie	exon	97694447	97694599	1000	+	.	gene_id "MSTRG.97809"; transcript_id "MSTRG.97809.28"; exon_number "10";
chr2	StringTie	exon	97699026	97699136	1000	+	.	gene_id "MSTRG.97809"; transcript_id "MSTRG.97809.28"; exon_number "11";
chr2	StringTie	exon	97701154	97701304	1000	+	.	gene_id "MSTRG.97809"; transcript_id "MSTRG.97809.28"; exon_number "12";
chr2	StringTie	exon	97702669	97703105	1000	+	.	gene_id "MSTRG.97809"; transcript_id "MSTRG.97809.28"; exon_number "13";
chr2	StringTie	transcript	97713575	97740527	1000	+	.	gene_id "MSTRG.97809"; transcript_id "MSTRG.97809.280";
chr2	StringTie	exon	97713575	97713674	1000	+	.	gene_id "MSTRG.97809"; transcript_id "MSTRG.97809.280"; exon_number "1";
chr2	StringTie	exon	97713916	97713994	1000	+	.	gene_id "MSTRG.97809"; transcript_id "MSTRG.97809.280"; exon_number "2";
chr2	StringTie	exon	97714564	97714668	1000	+	.	gene_id "MSTRG.97809"; transcript_id "MSTRG.97809.280"; exon_number "3";
chr2	StringTie	exon	97724016	97724438	1000	+	.	gene_id "MSTRG.97809"; transcript_id "MSTRG.97809.280"; exon_number "4";
chr2	StringTie	exon	97725092	97725279	1000	+	.	gene_id "MSTRG.97809"; transcript_id "MSTRG.97809.280"; exon_number "5";
chr2	StringTie	exon	97732883	97733021	1000	+	.	gene_id "MSTRG.97809"; transcript_id "MSTRG.97809.280"; exon_number "6";
chr2	StringTie	exon	97733125	97733212	1000	+	.	gene_id "MSTRG.97809"; transcript_id "MSTRG.97809.280"; exon_number "7";
chr2	StringTie	exon	97733297	97733595	1000	+	.	gene_id "MSTRG.97809"; transcript_id "MSTRG.97809.280"; exon_number "8";
chr2	StringTie	exon	97734538	97735456	1000	+	.	gene_id "MSTRG.97809"; transcript_id "MSTRG.97809.280"; exon_number "9";
chr2	StringTie	exon	97737473	97737665	1000	+	.	gene_id "MSTRG.97809"; transcript_id "MSTRG.97809.280"; exon_number "10";
chr2	StringTie	exon	97737757	97737897	1000	+	.	gene_id "MSTRG.97809"; transcript_id "MSTRG.97809.280"; exon_number "11";
chr2	StringTie	exon	97737995	97738107	1000	+	.	gene_id "MSTRG.97809"; transcript_id "MSTRG.97809.280"; exon_number "12";
chr2	StringTie	exon	97739375	97740527	1000	+	.	gene_id "MSTRG.97809"; transcript_id "MSTRG.97809.280"; exon_number "13";
chr2	StringTie	transcript	97713582	97740499	1000	+	.	gene_id "MSTRG.97809"; transcript_id "MSTRG.97809.281";
chr2	StringTie	exon	97713582	97713674	1000	+	.	gene_id "MSTRG.97809"; transcript_id "MSTRG.97809.281"; exon_number "1";
chr2	StringTie	exon	97713874	97713994	1000	+	.	gene_id "MSTRG.97809"; transcript_id "MSTRG.97809.281"; exon_number "2";
chr2	StringTie	exon	97724016	97724438	1000	+	.	gene_id "MSTRG.97809"; transcript_id "MSTRG.97809.281"; exon_number "3";
chr2	StringTie	exon	97725092	97725252	1000	+	.	gene_id "MSTRG.97809"; transcript_id "MSTRG.97809.281"; exon_number "4";
chr2	StringTie	exon	97732883	97733021	1000	+	.	gene_id "MSTRG.97809"; transcript_id "MSTRG.97809.281"; exon_number "5";
chr2	StringTie	exon	97733125	97733212	1000	+	.	gene_id "MSTRG.97809"; transcript_id "MSTRG.97809.281"; exon_number "6";
chr2	StringTie	exon	97733297	97735456	1000	+	.	gene_id "MSTRG.97809"; transcript_id "MSTRG.97809.281"; exon_number "7";
chr2	StringTie	exon	97737473	97737665	1000	+	.	gene_id "MSTRG.97809"; transcript_id "MSTRG.97809.281"; exon_number "8";
chr2	StringTie	exon	97737757	97737897	1000	+	.	gene_id "MSTRG.97809"; transcript_id "MSTRG.97809.281"; exon_number "9";
chr2	StringTie	exon	97737995	97738107	1000	+	.	gene_id "MSTRG.97809"; transcript_id "MSTRG.97809.281"; exon_number "10";
chr2	StringTie	exon	97738214	97740499	1000	+	.	gene_id "MSTRG.97809"; transcript_id "MSTRG.97809.281"; exon_number "11";
chr2	StringTie	transcript	97713609	97740527	1000	+	.	gene_id "MSTRG.97809"; transcript_id "MSTRG.97809.283";
chr2	StringTie	exon	97713609	97713674	1000	+	.	gene_id "MSTRG.97809"; transcript_id "MSTRG.97809.283"; exon_number "1";
chr2	StringTie	exon	97713916	97713994	1000	+	.	gene_id "MSTRG.97809"; transcript_id "MSTRG.97809.283"; exon_number "2";
chr2	StringTie	exon	97724016	97724438	1000	+	.	gene_id "MSTRG.97809"; transcript_id "MSTRG.97809.283"; exon_number "3";
chr2	StringTie	exon	97725092	97725252	1000	+	.	gene_id "MSTRG.97809"; transcript_id "MSTRG.97809.283"; exon_number "4";
chr2	StringTie	exon	97732883	97733021	1000	+	.	gene_id "MSTRG.97809"; transcript_id "MSTRG.97809.283"; exon_number "5";
chr2	StringTie	exon	97733125	97733212	1000	+	.	gene_id "MSTRG.97809"; transcript_id "MSTRG.97809.283"; exon_number "6";
chr2	StringTie	exon	97733297	97733595	1000	+	.	gene_id "MSTRG.97809"; transcript_id "MSTRG.97809.283"; exon_number "7";
chr2	StringTie	exon	97734520	97735456	1000	+	.	gene_id "MSTRG.97809"; transcript_id "MSTRG.97809.283"; exon_number "8";
chr2	StringTie	exon	97737473	97737665	1000	+	.	gene_id "MSTRG.97809"; transcript_id "MSTRG.97809.283"; exon_number "9";
chr2	StringTie	exon	97737740	97737897	1000	+	.	gene_id "MSTRG.97809"; transcript_id "MSTRG.97809.283"; exon_number "10";
chr2	StringTie	exon	97737995	97738107	1000	+	.	gene_id "MSTRG.97809"; transcript_id "MSTRG.97809.283"; exon_number "11";
chr2	StringTie	exon	97739375	97740527	1000	+	.	gene_id "MSTRG.97809"; transcript_id "MSTRG.97809.283"; exon_number "12";
chr2	StringTie	transcript	97713609	97740269	1000	+	.	gene_id "MSTRG.97809"; transcript_id "MSTRG.97809.284";
chr2	StringTie	exon	97713609	97713674	1000	+	.	gene_id "MSTRG.97809"; transcript_id "MSTRG.97809.284"; exon_number "1";
chr2	StringTie	exon	97724016	97724438	1000	+	.	gene_id "MSTRG.97809"; transcript_id "MSTRG.97809.284"; exon_number "2";
chr2	StringTie	exon	97725092	97725252	1000	+	.	gene_id "MSTRG.97809"; transcript_id "MSTRG.97809.284"; exon_number "3";
chr2	StringTie	exon	97732883	97733021	1000	+	.	gene_id "MSTRG.97809"; transcript_id "MSTRG.97809.284"; exon_number "4";
chr2	StringTie	exon	97733125	97733212	1000	+	.	gene_id "MSTRG.97809"; transcript_id "MSTRG.97809.284"; exon_number "5";
chr2	StringTie	exon	97733297	97733343	1000	+	.	gene_id "MSTRG.97809"; transcript_id "MSTRG.97809.284"; exon_number "6";
chr2	StringTie	exon	97733544	97733595	1000	+	.	gene_id "MSTRG.97809"; transcript_id "MSTRG.97809.284"; exon_number "7";
chr2	StringTie	exon	97734520	97734712	1000	+	.	gene_id "MSTRG.97809"; transcript_id "MSTRG.97809.284"; exon_number "8";
chr2	StringTie	exon	97735250	97735456	1000	+	.	gene_id "MSTRG.97809"; transcript_id "MSTRG.97809.284"; exon_number "9";
chr2	StringTie	exon	97737473	97737665	1000	+	.	gene_id "MSTRG.97809"; transcript_id "MSTRG.97809.284"; exon_number "10";
chr2	StringTie	exon	97737757	97737897	1000	+	.	gene_id "MSTRG.97809"; transcript_id "MSTRG.97809.284"; exon_number "11";
chr2	StringTie	exon	97737995	97738107	1000	+	.	gene_id "MSTRG.97809"; transcript_id "MSTRG.97809.284"; exon_number "12";
chr2	StringTie	exon	97739375	97740269	1000	+	.	gene_id "MSTRG.97809"; transcript_id "MSTRG.97809.284"; exon_number "13";
chr2	StringTie	transcript	97713627	97739881	1000	+	.	gene_id "MSTRG.97809"; transcript_id "MSTRG.97809.285";
chr2	StringTie	exon	97713627	97713813	1000	+	.	gene_id "MSTRG.97809"; transcript_id "MSTRG.97809.285"; exon_number "1";
chr2	StringTie	exon	97713916	97713994	1000	+	.	gene_id "MSTRG.97809"; transcript_id "MSTRG.97809.285"; exon_number "2";
chr2	StringTie	exon	97724016	97724438	1000	+	.	gene_id "MSTRG.97809"; transcript_id "MSTRG.97809.285"; exon_number "3";
chr2	StringTie	exon	97725092	97725252	1000	+	.	gene_id "MSTRG.97809"; transcript_id "MSTRG.97809.285"; exon_number "4";
chr2	StringTie	exon	97732883	97733021	1000	+	.	gene_id "MSTRG.97809"; transcript_id "MSTRG.97809.285"; exon_number "5";
chr2	StringTie	exon	97733125	97733212	1000	+	.	gene_id "MSTRG.97809"; transcript_id "MSTRG.97809.285"; exon_number "6";
chr2	StringTie	exon	97733297	97733343	1000	+	.	gene_id "MSTRG.97809"; transcript_id "MSTRG.97809.285"; exon_number "7";
chr2	StringTie	exon	97733544	97733595	1000	+	.	gene_id "MSTRG.97809"; transcript_id "MSTRG.97809.285"; exon_number "8";
chr2	StringTie	exon	97734520	97734712	1000	+	.	gene_id "MSTRG.97809"; transcript_id "MSTRG.97809.285"; exon_number "9";
chr2	StringTie	exon	97735250	97735456	1000	+	.	gene_id "MSTRG.97809"; transcript_id "MSTRG.97809.285"; exon_number "10";
chr2	StringTie	exon	97737473	97737665	1000	+	.	gene_id "MSTRG.97809"; transcript_id "MSTRG.97809.285"; exon_number "11";
chr2	StringTie	exon	97737757	97738107	1000	+	.	gene_id "MSTRG.97809"; transcript_id "MSTRG.97809.285"; exon_number "12";
chr2	StringTie	exon	97739375	97739881	1000	+	.	gene_id "MSTRG.97809"; transcript_id "MSTRG.97809.285"; exon_number "13";
chr2	StringTie	transcript	97713632	97739902	1000	+	.	gene_id "MSTRG.97809"; transcript_id "MSTRG.97809.286";
chr2	StringTie	exon	97713632	97713674	1000	+	.	gene_id "MSTRG.97809"; transcript_id "MSTRG.97809.286"; exon_number "1";
chr2	StringTie	exon	97713916	97713994	1000	+	.	gene_id "MSTRG.97809"; transcript_id "MSTRG.97809.286"; exon_number "2";
chr2	StringTie	exon	97725092	97725252	1000	+	.	gene_id "MSTRG.97809"; transcript_id "MSTRG.97809.286"; exon_number "3";
chr2	StringTie	exon	97732883	97733021	1000	+	.	gene_id "MSTRG.97809"; transcript_id "MSTRG.97809.286"; exon_number "4";
chr2	StringTie	exon	97733125	97733212	1000	+	.	gene_id "MSTRG.97809"; transcript_id "MSTRG.97809.286"; exon_number "5";
chr2	StringTie	exon	97733297	97733595	1000	+	.	gene_id "MSTRG.97809"; transcript_id "MSTRG.97809.286"; exon_number "6";
chr2	StringTie	exon	97734520	97734712	1000	+	.	gene_id "MSTRG.97809"; transcript_id "MSTRG.97809.286"; exon_number "7";
chr2	StringTie	exon	97735250	97735456	1000	+	.	gene_id "MSTRG.97809"; transcript_id "MSTRG.97809.286"; exon_number "8";
chr2	StringTie	exon	97737473	97737665	1000	+	.	gene_id "MSTRG.97809"; transcript_id "MSTRG.97809.286"; exon_number "9";
chr2	StringTie	exon	97737757	97738107	1000	+	.	gene_id "MSTRG.97809"; transcript_id "MSTRG.97809.286"; exon_number "10";
chr2	StringTie	exon	97739375	97739902	1000	+	.	gene_id "MSTRG.97809"; transcript_id "MSTRG.97809.286"; exon_number "11";
chr2	StringTie	transcript	97713736	97740510	1000	+	.	gene_id "MSTRG.97809"; transcript_id "MSTRG.97809.287";
chr2	StringTie	exon	97713736	97713994	1000	+	.	gene_id "MSTRG.97809"; transcript_id "MSTRG.97809.287"; exon_number "1";
chr2	StringTie	exon	97724016	97724438	1000	+	.	gene_id "MSTRG.97809"; transcript_id "MSTRG.97809.287"; exon_number "2";
chr2	StringTie	exon	97725092	97725279	1000	+	.	gene_id "MSTRG.97809"; transcript_id "MSTRG.97809.287"; exon_number "3";
chr2	StringTie	exon	97732883	97733021	1000	+	.	gene_id "MSTRG.97809"; transcript_id "MSTRG.97809.287"; exon_number "4";
chr2	StringTie	exon	97733125	97733212	1000	+	.	gene_id "MSTRG.97809"; transcript_id "MSTRG.97809.287"; exon_number "5";
chr2	StringTie	exon	97733297	97733595	1000	+	.	gene_id "MSTRG.97809"; transcript_id "MSTRG.97809.287"; exon_number "6";
chr2	StringTie	exon	97734538	97737665	1000	+	.	gene_id "MSTRG.97809"; transcript_id "MSTRG.97809.287"; exon_number "7";
chr2	StringTie	exon	97737757	97737897	1000	+	.	gene_id "MSTRG.97809"; transcript_id "MSTRG.97809.287"; exon_number "8";
chr2	StringTie	exon	97737995	97740510	1000	+	.	gene_id "MSTRG.97809"; transcript_id "MSTRG.97809.287"; exon_number "9";
chr2	StringTie	transcript	97713789	97740382	1000	+	.	gene_id "MSTRG.97809"; transcript_id "MSTRG.97809.288";
chr2	StringTie	exon	97713789	97713982	1000	+	.	gene_id "MSTRG.97809"; transcript_id "MSTRG.97809.288"; exon_number "1";
chr2	StringTie	exon	97724016	97724438	1000	+	.	gene_id "MSTRG.97809"; transcript_id "MSTRG.97809.288"; exon_number "2";
chr2	StringTie	exon	97725092	97725252	1000	+	.	gene_id "MSTRG.97809"; transcript_id "MSTRG.97809.288"; exon_number "3";
chr2	StringTie	exon	97732883	97733021	1000	+	.	gene_id "MSTRG.97809"; transcript_id "MSTRG.97809.288"; exon_number "4";
chr2	StringTie	exon	97733125	97733212	1000	+	.	gene_id "MSTRG.97809"; transcript_id "MSTRG.97809.288"; exon_number "5";
chr2	StringTie	exon	97733297	97733343	1000	+	.	gene_id "MSTRG.97809"; transcript_id "MSTRG.97809.288"; exon_number "6";
chr2	StringTie	exon	97733544	97733595	1000	+	.	gene_id "MSTRG.97809"; transcript_id "MSTRG.97809.288"; exon_number "7";
chr2	StringTie	exon	97734520	97734712	1000	+	.	gene_id "MSTRG.97809"; transcript_id "MSTRG.97809.288"; exon_number "8";
chr2	StringTie	exon	97735250	97735456	1000	+	.	gene_id "MSTRG.97809"; transcript_id "MSTRG.97809.288"; exon_number "9";
chr2	StringTie	exon	97737473	97737665	1000	+	.	gene_id "MSTRG.97809"; transcript_id "MSTRG.97809.288"; exon_number "10";
chr2	StringTie	exon	97737757	97737897	1000	+	.	gene_id "MSTRG.97809"; transcript_id "MSTRG.97809.288"; exon_number "11";
chr2	StringTie	exon	97737995	97738107	1000	+	.	gene_id "MSTRG.97809"; transcript_id "MSTRG.97809.288"; exon_number "12";
chr2	StringTie	exon	97739375	97740382	1000	+	.	gene_id "MSTRG.97809"; transcript_id "MSTRG.97809.288"; exon_number "13";
chr2	StringTie	transcript	97713790	97740527	1000	+	.	gene_id "MSTRG.97809"; transcript_id "MSTRG.97809.289";
chr2	StringTie	exon	97713790	97713994	1000	+	.	gene_id "MSTRG.97809"; transcript_id "MSTRG.97809.289"; exon_number "1";
chr2	StringTie	exon	97724016	97724438	1000	+	.	gene_id "MSTRG.97809"; transcript_id "MSTRG.97809.289"; exon_number "2";
chr2	StringTie	exon	97725092	97725242	1000	+	.	gene_id "MSTRG.97809"; transcript_id "MSTRG.97809.289"; exon_number "3";
chr2	StringTie	exon	97732883	97733021	1000	+	.	gene_id "MSTRG.97809"; transcript_id "MSTRG.97809.289"; exon_number "4";
chr2	StringTie	exon	97733125	97733212	1000	+	.	gene_id "MSTRG.97809"; transcript_id "MSTRG.97809.289"; exon_number "5";
chr2	StringTie	exon	97733297	97735456	1000	+	.	gene_id "MSTRG.97809"; transcript_id "MSTRG.97809.289"; exon_number "6";
chr2	StringTie	exon	97737473	97737665	1000	+	.	gene_id "MSTRG.97809"; transcript_id "MSTRG.97809.289"; exon_number "7";
chr2	StringTie	exon	97737757	97737897	1000	+	.	gene_id "MSTRG.97809"; transcript_id "MSTRG.97809.289"; exon_number "8";
chr2	StringTie	exon	97737995	97738107	1000	+	.	gene_id "MSTRG.97809"; transcript_id "MSTRG.97809.289"; exon_number "9";
chr2	StringTie	exon	97738265	97740527	1000	+	.	gene_id "MSTRG.97809"; transcript_id "MSTRG.97809.289"; exon_number "10";
chr2	StringTie	transcript	97664247	97681455	1000	+	.	gene_id "MSTRG.97809"; transcript_id "MSTRG.97809.29";
chr2	StringTie	exon	97664247	97664472	1000	+	.	gene_id "MSTRG.97809"; transcript_id "MSTRG.97809.29"; exon_number "1";
chr2	StringTie	exon	97669690	97669834	1000	+	.	gene_id "MSTRG.97809"; transcript_id "MSTRG.97809.29"; exon_number "2";
chr2	StringTie	exon	97670973	97671306	1000	+	.	gene_id "MSTRG.97809"; transcript_id "MSTRG.97809.29"; exon_number "3";
chr2	StringTie	exon	97674456	97674557	1000	+	.	gene_id "MSTRG.97809"; transcript_id "MSTRG.97809.29"; exon_number "4";
chr2	StringTie	exon	97675631	97675721	1000	+	.	gene_id "MSTRG.97809"; transcript_id "MSTRG.97809.29"; exon_number "5";
chr2	StringTie	exon	97675845	97675928	1000	+	.	gene_id "MSTRG.97809"; transcript_id "MSTRG.97809.29"; exon_number "6";
chr2	StringTie	exon	97677419	97679196	1000	+	.	gene_id "MSTRG.97809"; transcript_id "MSTRG.97809.29"; exon_number "7";
chr2	StringTie	exon	97681349	97681455	1000	+	.	gene_id "MSTRG.97809"; transcript_id "MSTRG.97809.29"; exon_number "8";
chr2	StringTie	transcript	97713799	97740504	1000	+	.	gene_id "MSTRG.97809"; transcript_id "MSTRG.97809.290";
chr2	StringTie	exon	97713799	97713994	1000	+	.	gene_id "MSTRG.97809"; transcript_id "MSTRG.97809.290"; exon_number "1";
chr2	StringTie	exon	97724016	97724438	1000	+	.	gene_id "MSTRG.97809"; transcript_id "MSTRG.97809.290"; exon_number "2";
chr2	StringTie	exon	97725092	97725279	1000	+	.	gene_id "MSTRG.97809"; transcript_id "MSTRG.97809.290"; exon_number "3";
chr2	StringTie	exon	97732883	97733021	1000	+	.	gene_id "MSTRG.97809"; transcript_id "MSTRG.97809.290"; exon_number "4";
chr2	StringTie	exon	97733125	97733212	1000	+	.	gene_id "MSTRG.97809"; transcript_id "MSTRG.97809.290"; exon_number "5";
chr2	StringTie	exon	97733297	97734712	1000	+	.	gene_id "MSTRG.97809"; transcript_id "MSTRG.97809.290"; exon_number "6";
chr2	StringTie	exon	97735250	97735456	1000	+	.	gene_id "MSTRG.97809"; transcript_id "MSTRG.97809.290"; exon_number "7";
chr2	StringTie	exon	97737473	97737665	1000	+	.	gene_id "MSTRG.97809"; transcript_id "MSTRG.97809.290"; exon_number "8";
chr2	StringTie	exon	97737757	97737897	1000	+	.	gene_id "MSTRG.97809"; transcript_id "MSTRG.97809.290"; exon_number "9";
chr2	StringTie	exon	97737995	97738107	1000	+	.	gene_id "MSTRG.97809"; transcript_id "MSTRG.97809.290"; exon_number "10";
chr2	StringTie	exon	97738214	97738509	1000	+	.	gene_id "MSTRG.97809"; transcript_id "MSTRG.97809.290"; exon_number "11";
chr2	StringTie	exon	97739375	97740504	1000	+	.	gene_id "MSTRG.97809"; transcript_id "MSTRG.97809.290"; exon_number "12";
chr2	StringTie	transcript	97713806	97740504	1000	+	.	gene_id "MSTRG.97809"; transcript_id "MSTRG.97809.291";
chr2	StringTie	exon	97713806	97713828	1000	+	.	gene_id "MSTRG.97809"; transcript_id "MSTRG.97809.291"; exon_number "1";
chr2	StringTie	exon	97713916	97713994	1000	+	.	gene_id "MSTRG.97809"; transcript_id "MSTRG.97809.291"; exon_number "2";
chr2	StringTie	exon	97724016	97724438	1000	+	.	gene_id "MSTRG.97809"; transcript_id "MSTRG.97809.291"; exon_number "3";
chr2	StringTie	exon	97725092	97725252	1000	+	.	gene_id "MSTRG.97809"; transcript_id "MSTRG.97809.291"; exon_number "4";
chr2	StringTie	exon	97732883	97733021	1000	+	.	gene_id "MSTRG.97809"; transcript_id "MSTRG.97809.291"; exon_number "5";
chr2	StringTie	exon	97733125	97733212	1000	+	.	gene_id "MSTRG.97809"; transcript_id "MSTRG.97809.291"; exon_number "6";
chr2	StringTie	exon	97733297	97733343	1000	+	.	gene_id "MSTRG.97809"; transcript_id "MSTRG.97809.291"; exon_number "7";
chr2	StringTie	exon	97733544	97733595	1000	+	.	gene_id "MSTRG.97809"; transcript_id "MSTRG.97809.291"; exon_number "8";
chr2	StringTie	exon	97734538	97734712	1000	+	.	gene_id "MSTRG.97809"; transcript_id "MSTRG.97809.291"; exon_number "9";
chr2	StringTie	exon	97735250	97735456	1000	+	.	gene_id "MSTRG.97809"; transcript_id "MSTRG.97809.291"; exon_number "10";
chr2	StringTie	exon	97737473	97737665	1000	+	.	gene_id "MSTRG.97809"; transcript_id "MSTRG.97809.291"; exon_number "11";
chr2	StringTie	exon	97737757	97737897	1000	+	.	gene_id "MSTRG.97809"; transcript_id "MSTRG.97809.291"; exon_number "12";
chr2	StringTie	exon	97737995	97738107	1000	+	.	gene_id "MSTRG.97809"; transcript_id "MSTRG.97809.291"; exon_number "13";
chr2	StringTie	exon	97739375	97740504	1000	+	.	gene_id "MSTRG.97809"; transcript_id "MSTRG.97809.291"; exon_number "14";
chr2	StringTie	transcript	97713807	97740504	1000	+	.	gene_id "MSTRG.97809"; transcript_id "MSTRG.97809.292";
chr2	StringTie	exon	97713807	97713828	1000	+	.	gene_id "MSTRG.97809"; transcript_id "MSTRG.97809.292"; exon_number "1";
chr2	StringTie	exon	97713916	97713994	1000	+	.	gene_id "MSTRG.97809"; transcript_id "MSTRG.97809.292"; exon_number "2";
chr2	StringTie	exon	97724016	97724438	1000	+	.	gene_id "MSTRG.97809"; transcript_id "MSTRG.97809.292"; exon_number "3";
chr2	StringTie	exon	97725092	97725279	1000	+	.	gene_id "MSTRG.97809"; transcript_id "MSTRG.97809.292"; exon_number "4";
chr2	StringTie	exon	97732883	97733021	1000	+	.	gene_id "MSTRG.97809"; transcript_id "MSTRG.97809.292"; exon_number "5";
chr2	StringTie	exon	97733125	97733212	1000	+	.	gene_id "MSTRG.97809"; transcript_id "MSTRG.97809.292"; exon_number "6";
chr2	StringTie	exon	97733297	97735456	1000	+	.	gene_id "MSTRG.97809"; transcript_id "MSTRG.97809.292"; exon_number "7";
chr2	StringTie	exon	97737473	97737665	1000	+	.	gene_id "MSTRG.97809"; transcript_id "MSTRG.97809.292"; exon_number "8";
chr2	StringTie	exon	97737757	97737897	1000	+	.	gene_id "MSTRG.97809"; transcript_id "MSTRG.97809.292"; exon_number "9";
chr2	StringTie	exon	97737995	97738107	1000	+	.	gene_id "MSTRG.97809"; transcript_id "MSTRG.97809.292"; exon_number "10";
chr2	StringTie	exon	97739375	97740504	1000	+	.	gene_id "MSTRG.97809"; transcript_id "MSTRG.97809.292"; exon_number "11";
chr2	StringTie	transcript	97713810	97740504	1000	+	.	gene_id "MSTRG.97809"; transcript_id "MSTRG.97809.293";
chr2	StringTie	exon	97713810	97713994	1000	+	.	gene_id "MSTRG.97809"; transcript_id "MSTRG.97809.293"; exon_number "1";
chr2	StringTie	exon	97724016	97724438	1000	+	.	gene_id "MSTRG.97809"; transcript_id "MSTRG.97809.293"; exon_number "2";
chr2	StringTie	exon	97725092	97725242	1000	+	.	gene_id "MSTRG.97809"; transcript_id "MSTRG.97809.293"; exon_number "3";
chr2	StringTie	exon	97732883	97733021	1000	+	.	gene_id "MSTRG.97809"; transcript_id "MSTRG.97809.293"; exon_number "4";
chr2	StringTie	exon	97733125	97733212	1000	+	.	gene_id "MSTRG.97809"; transcript_id "MSTRG.97809.293"; exon_number "5";
chr2	StringTie	exon	97733297	97734712	1000	+	.	gene_id "MSTRG.97809"; transcript_id "MSTRG.97809.293"; exon_number "6";
chr2	StringTie	exon	97735250	97735456	1000	+	.	gene_id "MSTRG.97809"; transcript_id "MSTRG.97809.293"; exon_number "7";
chr2	StringTie	exon	97737473	97737665	1000	+	.	gene_id "MSTRG.97809"; transcript_id "MSTRG.97809.293"; exon_number "8";
chr2	StringTie	exon	97737757	97737897	1000	+	.	gene_id "MSTRG.97809"; transcript_id "MSTRG.97809.293"; exon_number "9";
chr2	StringTie	exon	97737995	97738107	1000	+	.	gene_id "MSTRG.97809"; transcript_id "MSTRG.97809.293"; exon_number "10";
chr2	StringTie	exon	97738301	97740504	1000	+	.	gene_id "MSTRG.97809"; transcript_id "MSTRG.97809.293"; exon_number "11";
chr2	StringTie	transcript	97713813	97740477	1000	+	.	gene_id "MSTRG.97809"; transcript_id "MSTRG.97809.294";
chr2	StringTie	exon	97713813	97713982	1000	+	.	gene_id "MSTRG.97809"; transcript_id "MSTRG.97809.294"; exon_number "1";
chr2	StringTie	exon	97724016	97724438	1000	+	.	gene_id "MSTRG.97809"; transcript_id "MSTRG.97809.294"; exon_number "2";
chr2	StringTie	exon	97725092	97725252	1000	+	.	gene_id "MSTRG.97809"; transcript_id "MSTRG.97809.294"; exon_number "3";
chr2	StringTie	exon	97732883	97733021	1000	+	.	gene_id "MSTRG.97809"; transcript_id "MSTRG.97809.294"; exon_number "4";
chr2	StringTie	exon	97733125	97733212	1000	+	.	gene_id "MSTRG.97809"; transcript_id "MSTRG.97809.294"; exon_number "5";
chr2	StringTie	exon	97733297	97733343	1000	+	.	gene_id "MSTRG.97809"; transcript_id "MSTRG.97809.294"; exon_number "6";
chr2	StringTie	exon	97733476	97735456	1000	+	.	gene_id "MSTRG.97809"; transcript_id "MSTRG.97809.294"; exon_number "7";
chr2	StringTie	exon	97737473	97737665	1000	+	.	gene_id "MSTRG.97809"; transcript_id "MSTRG.97809.294"; exon_number "8";
chr2	StringTie	exon	97737757	97737897	1000	+	.	gene_id "MSTRG.97809"; transcript_id "MSTRG.97809.294"; exon_number "9";
chr2	StringTie	exon	97737995	97738107	1000	+	.	gene_id "MSTRG.97809"; transcript_id "MSTRG.97809.294"; exon_number "10";
chr2	StringTie	exon	97738265	97738509	1000	+	.	gene_id "MSTRG.97809"; transcript_id "MSTRG.97809.294"; exon_number "11";
chr2	StringTie	exon	97739375	97740477	1000	+	.	gene_id "MSTRG.97809"; transcript_id "MSTRG.97809.294"; exon_number "12";
chr2	StringTie	transcript	97713821	97740416	1000	+	.	gene_id "MSTRG.97809"; transcript_id "MSTRG.97809.295";
chr2	StringTie	exon	97713821	97713994	1000	+	.	gene_id "MSTRG.97809"; transcript_id "MSTRG.97809.295"; exon_number "1";
chr2	StringTie	exon	97724016	97724438	1000	+	.	gene_id "MSTRG.97809"; transcript_id "MSTRG.97809.295"; exon_number "2";
chr2	StringTie	exon	97725092	97725252	1000	+	.	gene_id "MSTRG.97809"; transcript_id "MSTRG.97809.295"; exon_number "3";
chr2	StringTie	exon	97732883	97732974	1000	+	.	gene_id "MSTRG.97809"; transcript_id "MSTRG.97809.295"; exon_number "4";
chr2	StringTie	exon	97733125	97733212	1000	+	.	gene_id "MSTRG.97809"; transcript_id "MSTRG.97809.295"; exon_number "5";
chr2	StringTie	exon	97733297	97733343	1000	+	.	gene_id "MSTRG.97809"; transcript_id "MSTRG.97809.295"; exon_number "6";
chr2	StringTie	exon	97733544	97734712	1000	+	.	gene_id "MSTRG.97809"; transcript_id "MSTRG.97809.295"; exon_number "7";
chr2	StringTie	exon	97735250	97735456	1000	+	.	gene_id "MSTRG.97809"; transcript_id "MSTRG.97809.295"; exon_number "8";
chr2	StringTie	exon	97737473	97737665	1000	+	.	gene_id "MSTRG.97809"; transcript_id "MSTRG.97809.295"; exon_number "9";
chr2	StringTie	exon	97737757	97737897	1000	+	.	gene_id "MSTRG.97809"; transcript_id "MSTRG.97809.295"; exon_number "10";
chr2	StringTie	exon	97737995	97738107	1000	+	.	gene_id "MSTRG.97809"; transcript_id "MSTRG.97809.295"; exon_number "11";
chr2	StringTie	exon	97739375	97740416	1000	+	.	gene_id "MSTRG.97809"; transcript_id "MSTRG.97809.295"; exon_number "12";
chr2	StringTie	transcript	97713840	97740505	1000	+	.	gene_id "MSTRG.97809"; transcript_id "MSTRG.97809.296";
chr2	StringTie	exon	97713840	97713994	1000	+	.	gene_id "MSTRG.97809"; transcript_id "MSTRG.97809.296"; exon_number "1";
chr2	StringTie	exon	97724016	97724438	1000	+	.	gene_id "MSTRG.97809"; transcript_id "MSTRG.97809.296"; exon_number "2";
chr2	StringTie	exon	97725092	97725252	1000	+	.	gene_id "MSTRG.97809"; transcript_id "MSTRG.97809.296"; exon_number "3";
chr2	StringTie	exon	97732883	97733021	1000	+	.	gene_id "MSTRG.97809"; transcript_id "MSTRG.97809.296"; exon_number "4";
chr2	StringTie	exon	97733125	97733212	1000	+	.	gene_id "MSTRG.97809"; transcript_id "MSTRG.97809.296"; exon_number "5";
chr2	StringTie	exon	97733297	97734712	1000	+	.	gene_id "MSTRG.97809"; transcript_id "MSTRG.97809.296"; exon_number "6";
chr2	StringTie	exon	97735250	97735456	1000	+	.	gene_id "MSTRG.97809"; transcript_id "MSTRG.97809.296"; exon_number "7";
chr2	StringTie	exon	97737473	97737665	1000	+	.	gene_id "MSTRG.97809"; transcript_id "MSTRG.97809.296"; exon_number "8";
chr2	StringTie	exon	97737757	97737897	1000	+	.	gene_id "MSTRG.97809"; transcript_id "MSTRG.97809.296"; exon_number "9";
chr2	StringTie	exon	97737995	97738107	1000	+	.	gene_id "MSTRG.97809"; transcript_id "MSTRG.97809.296"; exon_number "10";
chr2	StringTie	exon	97738214	97738509	1000	+	.	gene_id "MSTRG.97809"; transcript_id "MSTRG.97809.296"; exon_number "11";
chr2	StringTie	exon	97739375	97740505	1000	+	.	gene_id "MSTRG.97809"; transcript_id "MSTRG.97809.296"; exon_number "12";
chr2	StringTie	transcript	97713847	97740508	1000	+	.	gene_id "MSTRG.97809"; transcript_id "MSTRG.97809.297";
chr2	StringTie	exon	97713847	97713994	1000	+	.	gene_id "MSTRG.97809"; transcript_id "MSTRG.97809.297"; exon_number "1";
chr2	StringTie	exon	97724016	97724438	1000	+	.	gene_id "MSTRG.97809"; transcript_id "MSTRG.97809.297"; exon_number "2";
chr2	StringTie	exon	97725092	97725246	1000	+	.	gene_id "MSTRG.97809"; transcript_id "MSTRG.97809.297"; exon_number "3";
chr2	StringTie	exon	97732883	97733021	1000	+	.	gene_id "MSTRG.97809"; transcript_id "MSTRG.97809.297"; exon_number "4";
chr2	StringTie	exon	97733125	97733212	1000	+	.	gene_id "MSTRG.97809"; transcript_id "MSTRG.97809.297"; exon_number "5";
chr2	StringTie	exon	97733297	97735456	1000	+	.	gene_id "MSTRG.97809"; transcript_id "MSTRG.97809.297"; exon_number "6";
chr2	StringTie	exon	97737473	97737665	1000	+	.	gene_id "MSTRG.97809"; transcript_id "MSTRG.97809.297"; exon_number "7";
chr2	StringTie	exon	97737757	97737897	1000	+	.	gene_id "MSTRG.97809"; transcript_id "MSTRG.97809.297"; exon_number "8";
chr2	StringTie	exon	97737995	97738107	1000	+	.	gene_id "MSTRG.97809"; transcript_id "MSTRG.97809.297"; exon_number "9";
chr2	StringTie	exon	97738265	97738509	1000	+	.	gene_id "MSTRG.97809"; transcript_id "MSTRG.97809.297"; exon_number "10";
chr2	StringTie	exon	97739375	97740508	1000	+	.	gene_id "MSTRG.97809"; transcript_id "MSTRG.97809.297"; exon_number "11";
chr2	StringTie	transcript	97713873	97740510	1000	+	.	gene_id "MSTRG.97809"; transcript_id "MSTRG.97809.298";
chr2	StringTie	exon	97713873	97713994	1000	+	.	gene_id "MSTRG.97809"; transcript_id "MSTRG.97809.298"; exon_number "1";
chr2	StringTie	exon	97724016	97724438	1000	+	.	gene_id "MSTRG.97809"; transcript_id "MSTRG.97809.298"; exon_number "2";
chr2	StringTie	exon	97725092	97725252	1000	+	.	gene_id "MSTRG.97809"; transcript_id "MSTRG.97809.298"; exon_number "3";
chr2	StringTie	exon	97732883	97733021	1000	+	.	gene_id "MSTRG.97809"; transcript_id "MSTRG.97809.298"; exon_number "4";
chr2	StringTie	exon	97733125	97733178	1000	+	.	gene_id "MSTRG.97809"; transcript_id "MSTRG.97809.298"; exon_number "5";
chr2	StringTie	exon	97733406	97733595	1000	+	.	gene_id "MSTRG.97809"; transcript_id "MSTRG.97809.298"; exon_number "6";
chr2	StringTie	exon	97734520	97734712	1000	+	.	gene_id "MSTRG.97809"; transcript_id "MSTRG.97809.298"; exon_number "7";
chr2	StringTie	exon	97735250	97735456	1000	+	.	gene_id "MSTRG.97809"; transcript_id "MSTRG.97809.298"; exon_number "8";
chr2	StringTie	exon	97737473	97737665	1000	+	.	gene_id "MSTRG.97809"; transcript_id "MSTRG.97809.298"; exon_number "9";
chr2	StringTie	exon	97737757	97737897	1000	+	.	gene_id "MSTRG.97809"; transcript_id "MSTRG.97809.298"; exon_number "10";
chr2	StringTie	exon	97737995	97738107	1000	+	.	gene_id "MSTRG.97809"; transcript_id "MSTRG.97809.298"; exon_number "11";
chr2	StringTie	exon	97739375	97740510	1000	+	.	gene_id "MSTRG.97809"; transcript_id "MSTRG.97809.298"; exon_number "12";
chr2	StringTie	transcript	97713878	97740510	1000	+	.	gene_id "MSTRG.97809"; transcript_id "MSTRG.97809.299";
chr2	StringTie	exon	97713878	97713994	1000	+	.	gene_id "MSTRG.97809"; transcript_id "MSTRG.97809.299"; exon_number "1";
chr2	StringTie	exon	97724016	97724438	1000	+	.	gene_id "MSTRG.97809"; transcript_id "MSTRG.97809.299"; exon_number "2";
chr2	StringTie	exon	97725092	97725242	1000	+	.	gene_id "MSTRG.97809"; transcript_id "MSTRG.97809.299"; exon_number "3";
chr2	StringTie	exon	97732883	97733021	1000	+	.	gene_id "MSTRG.97809"; transcript_id "MSTRG.97809.299"; exon_number "4";
chr2	StringTie	exon	97733125	97733212	1000	+	.	gene_id "MSTRG.97809"; transcript_id "MSTRG.97809.299"; exon_number "5";
chr2	StringTie	exon	97733297	97733595	1000	+	.	gene_id "MSTRG.97809"; transcript_id "MSTRG.97809.299"; exon_number "6";
chr2	StringTie	exon	97734520	97734712	1000	+	.	gene_id "MSTRG.97809"; transcript_id "MSTRG.97809.299"; exon_number "7";
chr2	StringTie	exon	97735250	97735456	1000	+	.	gene_id "MSTRG.97809"; transcript_id "MSTRG.97809.299"; exon_number "8";
chr2	StringTie	exon	97737473	97737665	1000	+	.	gene_id "MSTRG.97809"; transcript_id "MSTRG.97809.299"; exon_number "9";
chr2	StringTie	exon	97737757	97737897	1000	+	.	gene_id "MSTRG.97809"; transcript_id "MSTRG.97809.299"; exon_number "10";
chr2	StringTie	exon	97737995	97738107	1000	+	.	gene_id "MSTRG.97809"; transcript_id "MSTRG.97809.299"; exon_number "11";
chr2	StringTie	exon	97738301	97740510	1000	+	.	gene_id "MSTRG.97809"; transcript_id "MSTRG.97809.299"; exon_number "12";
chr2	StringTie	transcript	97664008	97704859	1000	+	.	gene_id "MSTRG.97809"; transcript_id "MSTRG.97809.3";
chr2	StringTie	exon	97664008	97664193	1000	+	.	gene_id "MSTRG.97809"; transcript_id "MSTRG.97809.3"; exon_number "1";
chr2	StringTie	exon	97666904	97674557	1000	+	.	gene_id "MSTRG.97809"; transcript_id "MSTRG.97809.3"; exon_number "2";
chr2	StringTie	exon	97675631	97675721	1000	+	.	gene_id "MSTRG.97809"; transcript_id "MSTRG.97809.3"; exon_number "3";
chr2	StringTie	exon	97675845	97675928	1000	+	.	gene_id "MSTRG.97809"; transcript_id "MSTRG.97809.3"; exon_number "4";
chr2	StringTie	exon	97690256	97690327	1000	+	.	gene_id "MSTRG.97809"; transcript_id "MSTRG.97809.3"; exon_number "5";
chr2	StringTie	exon	97699026	97699136	1000	+	.	gene_id "MSTRG.97809"; transcript_id "MSTRG.97809.3"; exon_number "6";
chr2	StringTie	exon	97701154	97701304	1000	+	.	gene_id "MSTRG.97809"; transcript_id "MSTRG.97809.3"; exon_number "7";
chr2	StringTie	exon	97702669	97704859	1000	+	.	gene_id "MSTRG.97809"; transcript_id "MSTRG.97809.3"; exon_number "8";
chr2	StringTie	transcript	97664247	97703168	1000	+	.	gene_id "MSTRG.97809"; transcript_id "MSTRG.97809.30";
chr2	StringTie	exon	97664247	97664472	1000	+	.	gene_id "MSTRG.97809"; transcript_id "MSTRG.97809.30"; exon_number "1";
chr2	StringTie	exon	97669690	97669834	1000	+	.	gene_id "MSTRG.97809"; transcript_id "MSTRG.97809.30"; exon_number "2";
chr2	StringTie	exon	97670973	97671306	1000	+	.	gene_id "MSTRG.97809"; transcript_id "MSTRG.97809.30"; exon_number "3";
chr2	StringTie	exon	97674456	97674557	1000	+	.	gene_id "MSTRG.97809"; transcript_id "MSTRG.97809.30"; exon_number "4";
chr2	StringTie	exon	97675631	97675721	1000	+	.	gene_id "MSTRG.97809"; transcript_id "MSTRG.97809.30"; exon_number "5";
chr2	StringTie	exon	97675845	97675928	1000	+	.	gene_id "MSTRG.97809"; transcript_id "MSTRG.97809.30"; exon_number "6";
chr2	StringTie	exon	97690256	97690327	1000	+	.	gene_id "MSTRG.97809"; transcript_id "MSTRG.97809.30"; exon_number "7";
chr2	StringTie	exon	97699026	97699136	1000	+	.	gene_id "MSTRG.97809"; transcript_id "MSTRG.97809.30"; exon_number "8";
chr2	StringTie	exon	97702669	97703168	1000	+	.	gene_id "MSTRG.97809"; transcript_id "MSTRG.97809.30"; exon_number "9";
chr2	StringTie	transcript	97713899	97739869	1000	+	.	gene_id "MSTRG.97809"; transcript_id "MSTRG.97809.300";
chr2	StringTie	exon	97713899	97713994	1000	+	.	gene_id "MSTRG.97809"; transcript_id "MSTRG.97809.300"; exon_number "1";
chr2	StringTie	exon	97724016	97724438	1000	+	.	gene_id "MSTRG.97809"; transcript_id "MSTRG.97809.300"; exon_number "2";
chr2	StringTie	exon	97725092	97725252	1000	+	.	gene_id "MSTRG.97809"; transcript_id "MSTRG.97809.300"; exon_number "3";
chr2	StringTie	exon	97732883	97733021	1000	+	.	gene_id "MSTRG.97809"; transcript_id "MSTRG.97809.300"; exon_number "4";
chr2	StringTie	exon	97733125	97733212	1000	+	.	gene_id "MSTRG.97809"; transcript_id "MSTRG.97809.300"; exon_number "5";
chr2	StringTie	exon	97733297	97733343	1000	+	.	gene_id "MSTRG.97809"; transcript_id "MSTRG.97809.300"; exon_number "6";
chr2	StringTie	exon	97733544	97733595	1000	+	.	gene_id "MSTRG.97809"; transcript_id "MSTRG.97809.300"; exon_number "7";
chr2	StringTie	exon	97734649	97734712	1000	+	.	gene_id "MSTRG.97809"; transcript_id "MSTRG.97809.300"; exon_number "8";
chr2	StringTie	exon	97735250	97735456	1000	+	.	gene_id "MSTRG.97809"; transcript_id "MSTRG.97809.300"; exon_number "9";
chr2	StringTie	exon	97737473	97737665	1000	+	.	gene_id "MSTRG.97809"; transcript_id "MSTRG.97809.300"; exon_number "10";
chr2	StringTie	exon	97737757	97737897	1000	+	.	gene_id "MSTRG.97809"; transcript_id "MSTRG.97809.300"; exon_number "11";
chr2	StringTie	exon	97737995	97738107	1000	+	.	gene_id "MSTRG.97809"; transcript_id "MSTRG.97809.300"; exon_number "12";
chr2	StringTie	exon	97739375	97739869	1000	+	.	gene_id "MSTRG.97809"; transcript_id "MSTRG.97809.300"; exon_number "13";
chr2	StringTie	transcript	97713907	97740530	1000	+	.	gene_id "MSTRG.97809"; transcript_id "MSTRG.97809.301";
chr2	StringTie	exon	97713907	97713994	1000	+	.	gene_id "MSTRG.97809"; transcript_id "MSTRG.97809.301"; exon_number "1";
chr2	StringTie	exon	97724016	97724438	1000	+	.	gene_id "MSTRG.97809"; transcript_id "MSTRG.97809.301"; exon_number "2";
chr2	StringTie	exon	97725092	97725252	1000	+	.	gene_id "MSTRG.97809"; transcript_id "MSTRG.97809.301"; exon_number "3";
chr2	StringTie	exon	97732883	97733021	1000	+	.	gene_id "MSTRG.97809"; transcript_id "MSTRG.97809.301"; exon_number "4";
chr2	StringTie	exon	97733125	97733212	1000	+	.	gene_id "MSTRG.97809"; transcript_id "MSTRG.97809.301"; exon_number "5";
chr2	StringTie	exon	97733297	97733343	1000	+	.	gene_id "MSTRG.97809"; transcript_id "MSTRG.97809.301"; exon_number "6";
chr2	StringTie	exon	97733514	97733595	1000	+	.	gene_id "MSTRG.97809"; transcript_id "MSTRG.97809.301"; exon_number "7";
chr2	StringTie	exon	97734520	97734712	1000	+	.	gene_id "MSTRG.97809"; transcript_id "MSTRG.97809.301"; exon_number "8";
chr2	StringTie	exon	97735250	97735456	1000	+	.	gene_id "MSTRG.97809"; transcript_id "MSTRG.97809.301"; exon_number "9";
chr2	StringTie	exon	97737473	97737665	1000	+	.	gene_id "MSTRG.97809"; transcript_id "MSTRG.97809.301"; exon_number "10";
chr2	StringTie	exon	97737757	97737897	1000	+	.	gene_id "MSTRG.97809"; transcript_id "MSTRG.97809.301"; exon_number "11";
chr2	StringTie	exon	97737995	97738107	1000	+	.	gene_id "MSTRG.97809"; transcript_id "MSTRG.97809.301"; exon_number "12";
chr2	StringTie	exon	97738436	97738509	1000	+	.	gene_id "MSTRG.97809"; transcript_id "MSTRG.97809.301"; exon_number "13";
chr2	StringTie	exon	97739375	97740530	1000	+	.	gene_id "MSTRG.97809"; transcript_id "MSTRG.97809.301"; exon_number "14";
chr2	StringTie	transcript	97714477	97740527	1000	+	.	gene_id "MSTRG.97809"; transcript_id "MSTRG.97809.302";
chr2	StringTie	exon	97714477	97714668	1000	+	.	gene_id "MSTRG.97809"; transcript_id "MSTRG.97809.302"; exon_number "1";
chr2	StringTie	exon	97724016	97724438	1000	+	.	gene_id "MSTRG.97809"; transcript_id "MSTRG.97809.302"; exon_number "2";
chr2	StringTie	exon	97725092	97725252	1000	+	.	gene_id "MSTRG.97809"; transcript_id "MSTRG.97809.302"; exon_number "3";
chr2	StringTie	exon	97732883	97733021	1000	+	.	gene_id "MSTRG.97809"; transcript_id "MSTRG.97809.302"; exon_number "4";
chr2	StringTie	exon	97733125	97733212	1000	+	.	gene_id "MSTRG.97809"; transcript_id "MSTRG.97809.302"; exon_number "5";
chr2	StringTie	exon	97733297	97733343	1000	+	.	gene_id "MSTRG.97809"; transcript_id "MSTRG.97809.302"; exon_number "6";
chr2	StringTie	exon	97733544	97733595	1000	+	.	gene_id "MSTRG.97809"; transcript_id "MSTRG.97809.302"; exon_number "7";
chr2	StringTie	exon	97734520	97734712	1000	+	.	gene_id "MSTRG.97809"; transcript_id "MSTRG.97809.302"; exon_number "8";
chr2	StringTie	exon	97735250	97735456	1000	+	.	gene_id "MSTRG.97809"; transcript_id "MSTRG.97809.302"; exon_number "9";
chr2	StringTie	exon	97737473	97737665	1000	+	.	gene_id "MSTRG.97809"; transcript_id "MSTRG.97809.302"; exon_number "10";
chr2	StringTie	exon	97737757	97737897	1000	+	.	gene_id "MSTRG.97809"; transcript_id "MSTRG.97809.302"; exon_number "11";
chr2	StringTie	exon	97737995	97738107	1000	+	.	gene_id "MSTRG.97809"; transcript_id "MSTRG.97809.302"; exon_number "12";
chr2	StringTie	exon	97739375	97740527	1000	+	.	gene_id "MSTRG.97809"; transcript_id "MSTRG.97809.302"; exon_number "13";
chr2	StringTie	transcript	97714566	97740527	1000	+	.	gene_id "MSTRG.97809"; transcript_id "MSTRG.97809.303";
chr2	StringTie	exon	97714566	97714668	1000	+	.	gene_id "MSTRG.97809"; transcript_id "MSTRG.97809.303"; exon_number "1";
chr2	StringTie	exon	97724016	97724438	1000	+	.	gene_id "MSTRG.97809"; transcript_id "MSTRG.97809.303"; exon_number "2";
chr2	StringTie	exon	97725092	97725252	1000	+	.	gene_id "MSTRG.97809"; transcript_id "MSTRG.97809.303"; exon_number "3";
chr2	StringTie	exon	97732883	97733021	1000	+	.	gene_id "MSTRG.97809"; transcript_id "MSTRG.97809.303"; exon_number "4";
chr2	StringTie	exon	97733125	97733212	1000	+	.	gene_id "MSTRG.97809"; transcript_id "MSTRG.97809.303"; exon_number "5";
chr2	StringTie	exon	97733297	97735456	1000	+	.	gene_id "MSTRG.97809"; transcript_id "MSTRG.97809.303"; exon_number "6";
chr2	StringTie	exon	97737473	97737665	1000	+	.	gene_id "MSTRG.97809"; transcript_id "MSTRG.97809.303"; exon_number "7";
chr2	StringTie	exon	97737757	97737897	1000	+	.	gene_id "MSTRG.97809"; transcript_id "MSTRG.97809.303"; exon_number "8";
chr2	StringTie	exon	97737995	97738107	1000	+	.	gene_id "MSTRG.97809"; transcript_id "MSTRG.97809.303"; exon_number "9";
chr2	StringTie	exon	97738265	97738509	1000	+	.	gene_id "MSTRG.97809"; transcript_id "MSTRG.97809.303"; exon_number "10";
chr2	StringTie	exon	97739375	97740527	1000	+	.	gene_id "MSTRG.97809"; transcript_id "MSTRG.97809.303"; exon_number "11";
chr2	StringTie	transcript	97714567	97740527	1000	+	.	gene_id "MSTRG.97809"; transcript_id "MSTRG.97809.304";
chr2	StringTie	exon	97714567	97714668	1000	+	.	gene_id "MSTRG.97809"; transcript_id "MSTRG.97809.304"; exon_number "1";
chr2	StringTie	exon	97724016	97724438	1000	+	.	gene_id "MSTRG.97809"; transcript_id "MSTRG.97809.304"; exon_number "2";
chr2	StringTie	exon	97725092	97725242	1000	+	.	gene_id "MSTRG.97809"; transcript_id "MSTRG.97809.304"; exon_number "3";
chr2	StringTie	exon	97732883	97733021	1000	+	.	gene_id "MSTRG.97809"; transcript_id "MSTRG.97809.304"; exon_number "4";
chr2	StringTie	exon	97733125	97733212	1000	+	.	gene_id "MSTRG.97809"; transcript_id "MSTRG.97809.304"; exon_number "5";
chr2	StringTie	exon	97733297	97733595	1000	+	.	gene_id "MSTRG.97809"; transcript_id "MSTRG.97809.304"; exon_number "6";
chr2	StringTie	exon	97734538	97734712	1000	+	.	gene_id "MSTRG.97809"; transcript_id "MSTRG.97809.304"; exon_number "7";
chr2	StringTie	exon	97735250	97735456	1000	+	.	gene_id "MSTRG.97809"; transcript_id "MSTRG.97809.304"; exon_number "8";
chr2	StringTie	exon	97737473	97737665	1000	+	.	gene_id "MSTRG.97809"; transcript_id "MSTRG.97809.304"; exon_number "9";
chr2	StringTie	exon	97737757	97737897	1000	+	.	gene_id "MSTRG.97809"; transcript_id "MSTRG.97809.304"; exon_number "10";
chr2	StringTie	exon	97737998	97738107	1000	+	.	gene_id "MSTRG.97809"; transcript_id "MSTRG.97809.304"; exon_number "11";
chr2	StringTie	exon	97738265	97738509	1000	+	.	gene_id "MSTRG.97809"; transcript_id "MSTRG.97809.304"; exon_number "12";
chr2	StringTie	exon	97739375	97740527	1000	+	.	gene_id "MSTRG.97809"; transcript_id "MSTRG.97809.304"; exon_number "13";
chr2	StringTie	transcript	97714634	97740503	1000	+	.	gene_id "MSTRG.97809"; transcript_id "MSTRG.97809.305";
chr2	StringTie	exon	97714634	97714668	1000	+	.	gene_id "MSTRG.97809"; transcript_id "MSTRG.97809.305"; exon_number "1";
chr2	StringTie	exon	97724016	97724438	1000	+	.	gene_id "MSTRG.97809"; transcript_id "MSTRG.97809.305"; exon_number "2";
chr2	StringTie	exon	97725092	97725242	1000	+	.	gene_id "MSTRG.97809"; transcript_id "MSTRG.97809.305"; exon_number "3";
chr2	StringTie	exon	97732883	97733021	1000	+	.	gene_id "MSTRG.97809"; transcript_id "MSTRG.97809.305"; exon_number "4";
chr2	StringTie	exon	97733125	97733212	1000	+	.	gene_id "MSTRG.97809"; transcript_id "MSTRG.97809.305"; exon_number "5";
chr2	StringTie	exon	97733297	97735456	1000	+	.	gene_id "MSTRG.97809"; transcript_id "MSTRG.97809.305"; exon_number "6";
chr2	StringTie	exon	97737473	97737665	1000	+	.	gene_id "MSTRG.97809"; transcript_id "MSTRG.97809.305"; exon_number "7";
chr2	StringTie	exon	97737757	97737897	1000	+	.	gene_id "MSTRG.97809"; transcript_id "MSTRG.97809.305"; exon_number "8";
chr2	StringTie	exon	97737995	97738107	1000	+	.	gene_id "MSTRG.97809"; transcript_id "MSTRG.97809.305"; exon_number "9";
chr2	StringTie	exon	97738301	97738509	1000	+	.	gene_id "MSTRG.97809"; transcript_id "MSTRG.97809.305"; exon_number "10";
chr2	StringTie	exon	97739375	97740503	1000	+	.	gene_id "MSTRG.97809"; transcript_id "MSTRG.97809.305"; exon_number "11";
chr2	StringTie	transcript	97714638	97740523	1000	+	.	gene_id "MSTRG.97809"; transcript_id "MSTRG.97809.306";
chr2	StringTie	exon	97714638	97714668	1000	+	.	gene_id "MSTRG.97809"; transcript_id "MSTRG.97809.306"; exon_number "1";
chr2	StringTie	exon	97724016	97724438	1000	+	.	gene_id "MSTRG.97809"; transcript_id "MSTRG.97809.306"; exon_number "2";
chr2	StringTie	exon	97725092	97725252	1000	+	.	gene_id "MSTRG.97809"; transcript_id "MSTRG.97809.306"; exon_number "3";
chr2	StringTie	exon	97732883	97733021	1000	+	.	gene_id "MSTRG.97809"; transcript_id "MSTRG.97809.306"; exon_number "4";
chr2	StringTie	exon	97733125	97733212	1000	+	.	gene_id "MSTRG.97809"; transcript_id "MSTRG.97809.306"; exon_number "5";
chr2	StringTie	exon	97733297	97735456	1000	+	.	gene_id "MSTRG.97809"; transcript_id "MSTRG.97809.306"; exon_number "6";
chr2	StringTie	exon	97737473	97737665	1000	+	.	gene_id "MSTRG.97809"; transcript_id "MSTRG.97809.306"; exon_number "7";
chr2	StringTie	exon	97737757	97737897	1000	+	.	gene_id "MSTRG.97809"; transcript_id "MSTRG.97809.306"; exon_number "8";
chr2	StringTie	exon	97737995	97738107	1000	+	.	gene_id "MSTRG.97809"; transcript_id "MSTRG.97809.306"; exon_number "9";
chr2	StringTie	exon	97738281	97738509	1000	+	.	gene_id "MSTRG.97809"; transcript_id "MSTRG.97809.306"; exon_number "10";
chr2	StringTie	exon	97739375	97740523	1000	+	.	gene_id "MSTRG.97809"; transcript_id "MSTRG.97809.306"; exon_number "11";
chr2	StringTie	transcript	97714639	97740510	1000	+	.	gene_id "MSTRG.97809"; transcript_id "MSTRG.97809.307";
chr2	StringTie	exon	97714639	97714668	1000	+	.	gene_id "MSTRG.97809"; transcript_id "MSTRG.97809.307"; exon_number "1";
chr2	StringTie	exon	97724016	97724438	1000	+	.	gene_id "MSTRG.97809"; transcript_id "MSTRG.97809.307"; exon_number "2";
chr2	StringTie	exon	97725092	97725242	1000	+	.	gene_id "MSTRG.97809"; transcript_id "MSTRG.97809.307"; exon_number "3";
chr2	StringTie	exon	97732883	97733212	1000	+	.	gene_id "MSTRG.97809"; transcript_id "MSTRG.97809.307"; exon_number "4";
chr2	StringTie	exon	97733297	97733343	1000	+	.	gene_id "MSTRG.97809"; transcript_id "MSTRG.97809.307"; exon_number "5";
chr2	StringTie	exon	97733544	97733595	1000	+	.	gene_id "MSTRG.97809"; transcript_id "MSTRG.97809.307"; exon_number "6";
chr2	StringTie	exon	97734520	97734712	1000	+	.	gene_id "MSTRG.97809"; transcript_id "MSTRG.97809.307"; exon_number "7";
chr2	StringTie	exon	97735250	97735456	1000	+	.	gene_id "MSTRG.97809"; transcript_id "MSTRG.97809.307"; exon_number "8";
chr2	StringTie	exon	97737473	97737665	1000	+	.	gene_id "MSTRG.97809"; transcript_id "MSTRG.97809.307"; exon_number "9";
chr2	StringTie	exon	97737757	97737897	1000	+	.	gene_id "MSTRG.97809"; transcript_id "MSTRG.97809.307"; exon_number "10";
chr2	StringTie	exon	97737995	97738107	1000	+	.	gene_id "MSTRG.97809"; transcript_id "MSTRG.97809.307"; exon_number "11";
chr2	StringTie	exon	97739375	97740510	1000	+	.	gene_id "MSTRG.97809"; transcript_id "MSTRG.97809.307"; exon_number "12";
chr2	StringTie	transcript	97716617	97740504	1000	+	.	gene_id "MSTRG.97809"; transcript_id "MSTRG.97809.308";
chr2	StringTie	exon	97716617	97717195	1000	+	.	gene_id "MSTRG.97809"; transcript_id "MSTRG.97809.308"; exon_number "1";
chr2	StringTie	exon	97724016	97724438	1000	+	.	gene_id "MSTRG.97809"; transcript_id "MSTRG.97809.308"; exon_number "2";
chr2	StringTie	exon	97725092	97725242	1000	+	.	gene_id "MSTRG.97809"; transcript_id "MSTRG.97809.308"; exon_number "3";
chr2	StringTie	exon	97732883	97733021	1000	+	.	gene_id "MSTRG.97809"; transcript_id "MSTRG.97809.308"; exon_number "4";
chr2	StringTie	exon	97733125	97733212	1000	+	.	gene_id "MSTRG.97809"; transcript_id "MSTRG.97809.308"; exon_number "5";
chr2	StringTie	exon	97733297	97735456	1000	+	.	gene_id "MSTRG.97809"; transcript_id "MSTRG.97809.308"; exon_number "6";
chr2	StringTie	exon	97737473	97737665	1000	+	.	gene_id "MSTRG.97809"; transcript_id "MSTRG.97809.308"; exon_number "7";
chr2	StringTie	exon	97737757	97737897	1000	+	.	gene_id "MSTRG.97809"; transcript_id "MSTRG.97809.308"; exon_number "8";
chr2	StringTie	exon	97737995	97738107	1000	+	.	gene_id "MSTRG.97809"; transcript_id "MSTRG.97809.308"; exon_number "9";
chr2	StringTie	exon	97739375	97740504	1000	+	.	gene_id "MSTRG.97809"; transcript_id "MSTRG.97809.308"; exon_number "10";
chr2	StringTie	transcript	97720057	97740486	1000	+	.	gene_id "MSTRG.97809"; transcript_id "MSTRG.97809.309";
chr2	StringTie	exon	97720057	97720093	1000	+	.	gene_id "MSTRG.97809"; transcript_id "MSTRG.97809.309"; exon_number "1";
chr2	StringTie	exon	97724016	97724438	1000	+	.	gene_id "MSTRG.97809"; transcript_id "MSTRG.97809.309"; exon_number "2";
chr2	StringTie	exon	97725092	97725242	1000	+	.	gene_id "MSTRG.97809"; transcript_id "MSTRG.97809.309"; exon_number "3";
chr2	StringTie	exon	97732883	97733021	1000	+	.	gene_id "MSTRG.97809"; transcript_id "MSTRG.97809.309"; exon_number "4";
chr2	StringTie	exon	97733125	97733212	1000	+	.	gene_id "MSTRG.97809"; transcript_id "MSTRG.97809.309"; exon_number "5";
chr2	StringTie	exon	97733297	97735456	1000	+	.	gene_id "MSTRG.97809"; transcript_id "MSTRG.97809.309"; exon_number "6";
chr2	StringTie	exon	97737473	97737665	1000	+	.	gene_id "MSTRG.97809"; transcript_id "MSTRG.97809.309"; exon_number "7";
chr2	StringTie	exon	97737757	97737897	1000	+	.	gene_id "MSTRG.97809"; transcript_id "MSTRG.97809.309"; exon_number "8";
chr2	StringTie	exon	97737995	97738107	1000	+	.	gene_id "MSTRG.97809"; transcript_id "MSTRG.97809.309"; exon_number "9";
chr2	StringTie	exon	97739375	97740486	1000	+	.	gene_id "MSTRG.97809"; transcript_id "MSTRG.97809.309"; exon_number "10";
chr2	StringTie	transcript	97664247	97703256	1000	+	.	gene_id "MSTRG.97809"; transcript_id "MSTRG.97809.31";
chr2	StringTie	exon	97664247	97664472	1000	+	.	gene_id "MSTRG.97809"; transcript_id "MSTRG.97809.31"; exon_number "1";
chr2	StringTie	exon	97669690	97669834	1000	+	.	gene_id "MSTRG.97809"; transcript_id "MSTRG.97809.31"; exon_number "2";
chr2	StringTie	exon	97670973	97671306	1000	+	.	gene_id "MSTRG.97809"; transcript_id "MSTRG.97809.31"; exon_number "3";
chr2	StringTie	exon	97671401	97674557	1000	+	.	gene_id "MSTRG.97809"; transcript_id "MSTRG.97809.31"; exon_number "4";
chr2	StringTie	exon	97675631	97675721	1000	+	.	gene_id "MSTRG.97809"; transcript_id "MSTRG.97809.31"; exon_number "5";
chr2	StringTie	exon	97675845	97675928	1000	+	.	gene_id "MSTRG.97809"; transcript_id "MSTRG.97809.31"; exon_number "6";
chr2	StringTie	exon	97690256	97690327	1000	+	.	gene_id "MSTRG.97809"; transcript_id "MSTRG.97809.31"; exon_number "7";
chr2	StringTie	exon	97699026	97699136	1000	+	.	gene_id "MSTRG.97809"; transcript_id "MSTRG.97809.31"; exon_number "8";
chr2	StringTie	exon	97701154	97701304	1000	+	.	gene_id "MSTRG.97809"; transcript_id "MSTRG.97809.31"; exon_number "9";
chr2	StringTie	exon	97702669	97703256	1000	+	.	gene_id "MSTRG.97809"; transcript_id "MSTRG.97809.31"; exon_number "10";
chr2	StringTie	transcript	97720071	97740504	1000	+	.	gene_id "MSTRG.97809"; transcript_id "MSTRG.97809.310";
chr2	StringTie	exon	97720071	97720093	1000	+	.	gene_id "MSTRG.97809"; transcript_id "MSTRG.97809.310"; exon_number "1";
chr2	StringTie	exon	97724016	97724438	1000	+	.	gene_id "MSTRG.97809"; transcript_id "MSTRG.97809.310"; exon_number "2";
chr2	StringTie	exon	97725092	97725252	1000	+	.	gene_id "MSTRG.97809"; transcript_id "MSTRG.97809.310"; exon_number "3";
chr2	StringTie	exon	97732883	97733021	1000	+	.	gene_id "MSTRG.97809"; transcript_id "MSTRG.97809.310"; exon_number "4";
chr2	StringTie	exon	97733125	97733212	1000	+	.	gene_id "MSTRG.97809"; transcript_id "MSTRG.97809.310"; exon_number "5";
chr2	StringTie	exon	97733297	97735456	1000	+	.	gene_id "MSTRG.97809"; transcript_id "MSTRG.97809.310"; exon_number "6";
chr2	StringTie	exon	97737473	97737665	1000	+	.	gene_id "MSTRG.97809"; transcript_id "MSTRG.97809.310"; exon_number "7";
chr2	StringTie	exon	97737757	97737897	1000	+	.	gene_id "MSTRG.97809"; transcript_id "MSTRG.97809.310"; exon_number "8";
chr2	StringTie	exon	97737995	97738107	1000	+	.	gene_id "MSTRG.97809"; transcript_id "MSTRG.97809.310"; exon_number "9";
chr2	StringTie	exon	97739375	97740504	1000	+	.	gene_id "MSTRG.97809"; transcript_id "MSTRG.97809.310"; exon_number "10";
chr2	StringTie	transcript	97722785	97740520	1000	+	.	gene_id "MSTRG.97809"; transcript_id "MSTRG.97809.311";
chr2	StringTie	exon	97722785	97722819	1000	+	.	gene_id "MSTRG.97809"; transcript_id "MSTRG.97809.311"; exon_number "1";
chr2	StringTie	exon	97724016	97724438	1000	+	.	gene_id "MSTRG.97809"; transcript_id "MSTRG.97809.311"; exon_number "2";
chr2	StringTie	exon	97725092	97725242	1000	+	.	gene_id "MSTRG.97809"; transcript_id "MSTRG.97809.311"; exon_number "3";
chr2	StringTie	exon	97732883	97733021	1000	+	.	gene_id "MSTRG.97809"; transcript_id "MSTRG.97809.311"; exon_number "4";
chr2	StringTie	exon	97733125	97733212	1000	+	.	gene_id "MSTRG.97809"; transcript_id "MSTRG.97809.311"; exon_number "5";
chr2	StringTie	exon	97733297	97733595	1000	+	.	gene_id "MSTRG.97809"; transcript_id "MSTRG.97809.311"; exon_number "6";
chr2	StringTie	exon	97734538	97735456	1000	+	.	gene_id "MSTRG.97809"; transcript_id "MSTRG.97809.311"; exon_number "7";
chr2	StringTie	exon	97737473	97737665	1000	+	.	gene_id "MSTRG.97809"; transcript_id "MSTRG.97809.311"; exon_number "8";
chr2	StringTie	exon	97737757	97737897	1000	+	.	gene_id "MSTRG.97809"; transcript_id "MSTRG.97809.311"; exon_number "9";
chr2	StringTie	exon	97737995	97738107	1000	+	.	gene_id "MSTRG.97809"; transcript_id "MSTRG.97809.311"; exon_number "10";
chr2	StringTie	exon	97738214	97738509	1000	+	.	gene_id "MSTRG.97809"; transcript_id "MSTRG.97809.311"; exon_number "11";
chr2	StringTie	exon	97739375	97740520	1000	+	.	gene_id "MSTRG.97809"; transcript_id "MSTRG.97809.311"; exon_number "12";
chr2	StringTie	transcript	97723651	97740552	1000	+	.	gene_id "MSTRG.97809"; transcript_id "MSTRG.97809.312";
chr2	StringTie	exon	97723651	97723745	1000	+	.	gene_id "MSTRG.97809"; transcript_id "MSTRG.97809.312"; exon_number "1";
chr2	StringTie	exon	97724016	97724438	1000	+	.	gene_id "MSTRG.97809"; transcript_id "MSTRG.97809.312"; exon_number "2";
chr2	StringTie	exon	97725092	97725242	1000	+	.	gene_id "MSTRG.97809"; transcript_id "MSTRG.97809.312"; exon_number "3";
chr2	StringTie	exon	97732883	97733021	1000	+	.	gene_id "MSTRG.97809"; transcript_id "MSTRG.97809.312"; exon_number "4";
chr2	StringTie	exon	97733125	97733212	1000	+	.	gene_id "MSTRG.97809"; transcript_id "MSTRG.97809.312"; exon_number "5";
chr2	StringTie	exon	97733297	97735456	1000	+	.	gene_id "MSTRG.97809"; transcript_id "MSTRG.97809.312"; exon_number "6";
chr2	StringTie	exon	97737473	97737665	1000	+	.	gene_id "MSTRG.97809"; transcript_id "MSTRG.97809.312"; exon_number "7";
chr2	StringTie	exon	97737757	97737897	1000	+	.	gene_id "MSTRG.97809"; transcript_id "MSTRG.97809.312"; exon_number "8";
chr2	StringTie	exon	97737995	97738107	1000	+	.	gene_id "MSTRG.97809"; transcript_id "MSTRG.97809.312"; exon_number "9";
chr2	StringTie	exon	97739375	97740552	1000	+	.	gene_id "MSTRG.97809"; transcript_id "MSTRG.97809.312"; exon_number "10";
chr2	StringTie	transcript	97724010	97740527	1000	+	.	gene_id "MSTRG.97809"; transcript_id "MSTRG.97809.313";
chr2	StringTie	exon	97724010	97724438	1000	+	.	gene_id "MSTRG.97809"; transcript_id "MSTRG.97809.313"; exon_number "1";
chr2	StringTie	exon	97725092	97725242	1000	+	.	gene_id "MSTRG.97809"; transcript_id "MSTRG.97809.313"; exon_number "2";
chr2	StringTie	exon	97732883	97733021	1000	+	.	gene_id "MSTRG.97809"; transcript_id "MSTRG.97809.313"; exon_number "3";
chr2	StringTie	exon	97733125	97733212	1000	+	.	gene_id "MSTRG.97809"; transcript_id "MSTRG.97809.313"; exon_number "4";
chr2	StringTie	exon	97733297	97735455	1000	+	.	gene_id "MSTRG.97809"; transcript_id "MSTRG.97809.313"; exon_number "5";
chr2	StringTie	exon	97737473	97737665	1000	+	.	gene_id "MSTRG.97809"; transcript_id "MSTRG.97809.313"; exon_number "6";
chr2	StringTie	exon	97737757	97737897	1000	+	.	gene_id "MSTRG.97809"; transcript_id "MSTRG.97809.313"; exon_number "7";
chr2	StringTie	exon	97737995	97738107	1000	+	.	gene_id "MSTRG.97809"; transcript_id "MSTRG.97809.313"; exon_number "8";
chr2	StringTie	exon	97739375	97740527	1000	+	.	gene_id "MSTRG.97809"; transcript_id "MSTRG.97809.313"; exon_number "9";
chr2	StringTie	transcript	97725092	97740382	1000	+	.	gene_id "MSTRG.97809"; transcript_id "MSTRG.97809.315";
chr2	StringTie	exon	97725092	97725252	1000	+	.	gene_id "MSTRG.97809"; transcript_id "MSTRG.97809.315"; exon_number "1";
chr2	StringTie	exon	97732883	97733021	1000	+	.	gene_id "MSTRG.97809"; transcript_id "MSTRG.97809.315"; exon_number "2";
chr2	StringTie	exon	97733125	97733212	1000	+	.	gene_id "MSTRG.97809"; transcript_id "MSTRG.97809.315"; exon_number "3";
chr2	StringTie	exon	97733297	97733343	1000	+	.	gene_id "MSTRG.97809"; transcript_id "MSTRG.97809.315"; exon_number "4";
chr2	StringTie	exon	97733550	97733595	1000	+	.	gene_id "MSTRG.97809"; transcript_id "MSTRG.97809.315"; exon_number "5";
chr2	StringTie	exon	97734520	97734712	1000	+	.	gene_id "MSTRG.97809"; transcript_id "MSTRG.97809.315"; exon_number "6";
chr2	StringTie	exon	97735250	97735456	1000	+	.	gene_id "MSTRG.97809"; transcript_id "MSTRG.97809.315"; exon_number "7";
chr2	StringTie	exon	97737473	97737665	1000	+	.	gene_id "MSTRG.97809"; transcript_id "MSTRG.97809.315"; exon_number "8";
chr2	StringTie	exon	97737757	97737897	1000	+	.	gene_id "MSTRG.97809"; transcript_id "MSTRG.97809.315"; exon_number "9";
chr2	StringTie	exon	97737995	97738107	1000	+	.	gene_id "MSTRG.97809"; transcript_id "MSTRG.97809.315"; exon_number "10";
chr2	StringTie	exon	97739375	97740382	1000	+	.	gene_id "MSTRG.97809"; transcript_id "MSTRG.97809.315"; exon_number "11";
chr2	StringTie	transcript	97725096	97740358	1000	+	.	gene_id "MSTRG.97809"; transcript_id "MSTRG.97809.316";
chr2	StringTie	exon	97725096	97725252	1000	+	.	gene_id "MSTRG.97809"; transcript_id "MSTRG.97809.316"; exon_number "1";
chr2	StringTie	exon	97732883	97733021	1000	+	.	gene_id "MSTRG.97809"; transcript_id "MSTRG.97809.316"; exon_number "2";
chr2	StringTie	exon	97733125	97733212	1000	+	.	gene_id "MSTRG.97809"; transcript_id "MSTRG.97809.316"; exon_number "3";
chr2	StringTie	exon	97733297	97733343	1000	+	.	gene_id "MSTRG.97809"; transcript_id "MSTRG.97809.316"; exon_number "4";
chr2	StringTie	exon	97733544	97733595	1000	+	.	gene_id "MSTRG.97809"; transcript_id "MSTRG.97809.316"; exon_number "5";
chr2	StringTie	exon	97734520	97734712	1000	+	.	gene_id "MSTRG.97809"; transcript_id "MSTRG.97809.316"; exon_number "6";
chr2	StringTie	exon	97735250	97735456	1000	+	.	gene_id "MSTRG.97809"; transcript_id "MSTRG.97809.316"; exon_number "7";
chr2	StringTie	exon	97737473	97737665	1000	+	.	gene_id "MSTRG.97809"; transcript_id "MSTRG.97809.316"; exon_number "8";
chr2	StringTie	exon	97737737	97737897	1000	+	.	gene_id "MSTRG.97809"; transcript_id "MSTRG.97809.316"; exon_number "9";
chr2	StringTie	exon	97737995	97738107	1000	+	.	gene_id "MSTRG.97809"; transcript_id "MSTRG.97809.316"; exon_number "10";
chr2	StringTie	exon	97739375	97740358	1000	+	.	gene_id "MSTRG.97809"; transcript_id "MSTRG.97809.316"; exon_number "11";
chr2	StringTie	transcript	97725100	97740486	1000	+	.	gene_id "MSTRG.97809"; transcript_id "MSTRG.97809.317";
chr2	StringTie	exon	97725100	97725252	1000	+	.	gene_id "MSTRG.97809"; transcript_id "MSTRG.97809.317"; exon_number "1";
chr2	StringTie	exon	97732883	97733021	1000	+	.	gene_id "MSTRG.97809"; transcript_id "MSTRG.97809.317"; exon_number "2";
chr2	StringTie	exon	97733125	97733212	1000	+	.	gene_id "MSTRG.97809"; transcript_id "MSTRG.97809.317"; exon_number "3";
chr2	StringTie	exon	97733297	97733595	1000	+	.	gene_id "MSTRG.97809"; transcript_id "MSTRG.97809.317"; exon_number "4";
chr2	StringTie	exon	97734649	97734712	1000	+	.	gene_id "MSTRG.97809"; transcript_id "MSTRG.97809.317"; exon_number "5";
chr2	StringTie	exon	97735250	97735456	1000	+	.	gene_id "MSTRG.97809"; transcript_id "MSTRG.97809.317"; exon_number "6";
chr2	StringTie	exon	97737473	97737665	1000	+	.	gene_id "MSTRG.97809"; transcript_id "MSTRG.97809.317"; exon_number "7";
chr2	StringTie	exon	97737757	97737897	1000	+	.	gene_id "MSTRG.97809"; transcript_id "MSTRG.97809.317"; exon_number "8";
chr2	StringTie	exon	97737995	97738107	1000	+	.	gene_id "MSTRG.97809"; transcript_id "MSTRG.97809.317"; exon_number "9";
chr2	StringTie	exon	97739375	97740486	1000	+	.	gene_id "MSTRG.97809"; transcript_id "MSTRG.97809.317"; exon_number "10";
chr2	StringTie	transcript	97725900	97740048	1000	+	.	gene_id "MSTRG.97809"; transcript_id "MSTRG.97809.318";
chr2	StringTie	exon	97725900	97725930	1000	+	.	gene_id "MSTRG.97809"; transcript_id "MSTRG.97809.318"; exon_number "1";
chr2	StringTie	exon	97732883	97733021	1000	+	.	gene_id "MSTRG.97809"; transcript_id "MSTRG.97809.318"; exon_number "2";
chr2	StringTie	exon	97733125	97733212	1000	+	.	gene_id "MSTRG.97809"; transcript_id "MSTRG.97809.318"; exon_number "3";
chr2	StringTie	exon	97733297	97733343	1000	+	.	gene_id "MSTRG.97809"; transcript_id "MSTRG.97809.318"; exon_number "4";
chr2	StringTie	exon	97733544	97733595	1000	+	.	gene_id "MSTRG.97809"; transcript_id "MSTRG.97809.318"; exon_number "5";
chr2	StringTie	exon	97734538	97734712	1000	+	.	gene_id "MSTRG.97809"; transcript_id "MSTRG.97809.318"; exon_number "6";
chr2	StringTie	exon	97735250	97735456	1000	+	.	gene_id "MSTRG.97809"; transcript_id "MSTRG.97809.318"; exon_number "7";
chr2	StringTie	exon	97737473	97737665	1000	+	.	gene_id "MSTRG.97809"; transcript_id "MSTRG.97809.318"; exon_number "8";
chr2	StringTie	exon	97737757	97738107	1000	+	.	gene_id "MSTRG.97809"; transcript_id "MSTRG.97809.318"; exon_number "9";
chr2	StringTie	exon	97739375	97740048	1000	+	.	gene_id "MSTRG.97809"; transcript_id "MSTRG.97809.318"; exon_number "10";
chr2	StringTie	transcript	97728266	97739864	1000	+	.	gene_id "MSTRG.97809"; transcript_id "MSTRG.97809.319";
chr2	StringTie	exon	97728266	97728452	1000	+	.	gene_id "MSTRG.97809"; transcript_id "MSTRG.97809.319"; exon_number "1";
chr2	StringTie	exon	97732883	97733021	1000	+	.	gene_id "MSTRG.97809"; transcript_id "MSTRG.97809.319"; exon_number "2";
chr2	StringTie	exon	97733125	97733212	1000	+	.	gene_id "MSTRG.97809"; transcript_id "MSTRG.97809.319"; exon_number "3";
chr2	StringTie	exon	97733297	97733343	1000	+	.	gene_id "MSTRG.97809"; transcript_id "MSTRG.97809.319"; exon_number "4";
chr2	StringTie	exon	97733544	97733595	1000	+	.	gene_id "MSTRG.97809"; transcript_id "MSTRG.97809.319"; exon_number "5";
chr2	StringTie	exon	97734520	97734712	1000	+	.	gene_id "MSTRG.97809"; transcript_id "MSTRG.97809.319"; exon_number "6";
chr2	StringTie	exon	97735250	97735456	1000	+	.	gene_id "MSTRG.97809"; transcript_id "MSTRG.97809.319"; exon_number "7";
chr2	StringTie	exon	97737473	97737665	1000	+	.	gene_id "MSTRG.97809"; transcript_id "MSTRG.97809.319"; exon_number "8";
chr2	StringTie	exon	97737757	97737897	1000	+	.	gene_id "MSTRG.97809"; transcript_id "MSTRG.97809.319"; exon_number "9";
chr2	StringTie	exon	97737995	97738107	1000	+	.	gene_id "MSTRG.97809"; transcript_id "MSTRG.97809.319"; exon_number "10";
chr2	StringTie	exon	97739375	97739864	1000	+	.	gene_id "MSTRG.97809"; transcript_id "MSTRG.97809.319"; exon_number "11";
chr2	StringTie	transcript	97664247	97703331	1000	+	.	gene_id "MSTRG.97809"; transcript_id "MSTRG.97809.32";
chr2	StringTie	exon	97664247	97664472	1000	+	.	gene_id "MSTRG.97809"; transcript_id "MSTRG.97809.32"; exon_number "1";
chr2	StringTie	exon	97666904	97667054	1000	+	.	gene_id "MSTRG.97809"; transcript_id "MSTRG.97809.32"; exon_number "2";
chr2	StringTie	exon	97667964	97668073	1000	+	.	gene_id "MSTRG.97809"; transcript_id "MSTRG.97809.32"; exon_number "3";
chr2	StringTie	exon	97670590	97670689	1000	+	.	gene_id "MSTRG.97809"; transcript_id "MSTRG.97809.32"; exon_number "4";
chr2	StringTie	exon	97671331	97674557	1000	+	.	gene_id "MSTRG.97809"; transcript_id "MSTRG.97809.32"; exon_number "5";
chr2	StringTie	exon	97675631	97675721	1000	+	.	gene_id "MSTRG.97809"; transcript_id "MSTRG.97809.32"; exon_number "6";
chr2	StringTie	exon	97675845	97675928	1000	+	.	gene_id "MSTRG.97809"; transcript_id "MSTRG.97809.32"; exon_number "7";
chr2	StringTie	exon	97690256	97690327	1000	+	.	gene_id "MSTRG.97809"; transcript_id "MSTRG.97809.32"; exon_number "8";
chr2	StringTie	exon	97699026	97699136	1000	+	.	gene_id "MSTRG.97809"; transcript_id "MSTRG.97809.32"; exon_number "9";
chr2	StringTie	exon	97701154	97703331	1000	+	.	gene_id "MSTRG.97809"; transcript_id "MSTRG.97809.32"; exon_number "10";
chr2	StringTie	transcript	97733138	97740510	1000	+	.	gene_id "MSTRG.97809"; transcript_id "MSTRG.97809.322";
chr2	StringTie	exon	97733138	97733212	1000	+	.	gene_id "MSTRG.97809"; transcript_id "MSTRG.97809.322"; exon_number "1";
chr2	StringTie	exon	97733297	97733343	1000	+	.	gene_id "MSTRG.97809"; transcript_id "MSTRG.97809.322"; exon_number "2";
chr2	StringTie	exon	97733514	97733595	1000	+	.	gene_id "MSTRG.97809"; transcript_id "MSTRG.97809.322"; exon_number "3";
chr2	StringTie	exon	97734520	97734712	1000	+	.	gene_id "MSTRG.97809"; transcript_id "MSTRG.97809.322"; exon_number "4";
chr2	StringTie	exon	97735250	97735456	1000	+	.	gene_id "MSTRG.97809"; transcript_id "MSTRG.97809.322"; exon_number "5";
chr2	StringTie	exon	97737473	97737665	1000	+	.	gene_id "MSTRG.97809"; transcript_id "MSTRG.97809.322"; exon_number "6";
chr2	StringTie	exon	97737757	97737897	1000	+	.	gene_id "MSTRG.97809"; transcript_id "MSTRG.97809.322"; exon_number "7";
chr2	StringTie	exon	97737995	97738107	1000	+	.	gene_id "MSTRG.97809"; transcript_id "MSTRG.97809.322"; exon_number "8";
chr2	StringTie	exon	97739375	97740510	1000	+	.	gene_id "MSTRG.97809"; transcript_id "MSTRG.97809.322"; exon_number "9";
chr2	StringTie	transcript	97733544	97740521	1000	+	.	gene_id "MSTRG.97809"; transcript_id "MSTRG.97809.323";
chr2	StringTie	exon	97733544	97733595	1000	+	.	gene_id "MSTRG.97809"; transcript_id "MSTRG.97809.323"; exon_number "1";
chr2	StringTie	exon	97734520	97734712	1000	+	.	gene_id "MSTRG.97809"; transcript_id "MSTRG.97809.323"; exon_number "2";
chr2	StringTie	exon	97735250	97735456	1000	+	.	gene_id "MSTRG.97809"; transcript_id "MSTRG.97809.323"; exon_number "3";
chr2	StringTie	exon	97737473	97737665	1000	+	.	gene_id "MSTRG.97809"; transcript_id "MSTRG.97809.323"; exon_number "4";
chr2	StringTie	exon	97737740	97737897	1000	+	.	gene_id "MSTRG.97809"; transcript_id "MSTRG.97809.323"; exon_number "5";
chr2	StringTie	exon	97737995	97738107	1000	+	.	gene_id "MSTRG.97809"; transcript_id "MSTRG.97809.323"; exon_number "6";
chr2	StringTie	exon	97739375	97740521	1000	+	.	gene_id "MSTRG.97809"; transcript_id "MSTRG.97809.323"; exon_number "7";
chr2	StringTie	transcript	97736405	97739882	1000	+	.	gene_id "MSTRG.97809"; transcript_id "MSTRG.97809.326";
chr2	StringTie	exon	97736405	97736546	1000	+	.	gene_id "MSTRG.97809"; transcript_id "MSTRG.97809.326"; exon_number "1";
chr2	StringTie	exon	97737473	97737665	1000	+	.	gene_id "MSTRG.97809"; transcript_id "MSTRG.97809.326"; exon_number "2";
chr2	StringTie	exon	97737757	97737897	1000	+	.	gene_id "MSTRG.97809"; transcript_id "MSTRG.97809.326"; exon_number "3";
chr2	StringTie	exon	97737995	97738107	1000	+	.	gene_id "MSTRG.97809"; transcript_id "MSTRG.97809.326"; exon_number "4";
chr2	StringTie	exon	97739375	97739882	1000	+	.	gene_id "MSTRG.97809"; transcript_id "MSTRG.97809.326"; exon_number "5";
chr2	StringTie	transcript	97736924	97740527	1000	+	.	gene_id "MSTRG.97809"; transcript_id "MSTRG.97809.327";
chr2	StringTie	exon	97736924	97737665	1000	+	.	gene_id "MSTRG.97809"; transcript_id "MSTRG.97809.327"; exon_number "1";
chr2	StringTie	exon	97737757	97737897	1000	+	.	gene_id "MSTRG.97809"; transcript_id "MSTRG.97809.327"; exon_number "2";
chr2	StringTie	exon	97737995	97738107	1000	+	.	gene_id "MSTRG.97809"; transcript_id "MSTRG.97809.327"; exon_number "3";
chr2	StringTie	exon	97738396	97738509	1000	+	.	gene_id "MSTRG.97809"; transcript_id "MSTRG.97809.327"; exon_number "4";
chr2	StringTie	exon	97739375	97740527	1000	+	.	gene_id "MSTRG.97809"; transcript_id "MSTRG.97809.327"; exon_number "5";
chr2	StringTie	transcript	97664249	97704650	1000	+	.	gene_id "MSTRG.97809"; transcript_id "MSTRG.97809.35";
chr2	StringTie	exon	97664249	97664472	1000	+	.	gene_id "MSTRG.97809"; transcript_id "MSTRG.97809.35"; exon_number "1";
chr2	StringTie	exon	97665803	97665940	1000	+	.	gene_id "MSTRG.97809"; transcript_id "MSTRG.97809.35"; exon_number "2";
chr2	StringTie	exon	97671331	97674557	1000	+	.	gene_id "MSTRG.97809"; transcript_id "MSTRG.97809.35"; exon_number "3";
chr2	StringTie	exon	97675631	97675721	1000	+	.	gene_id "MSTRG.97809"; transcript_id "MSTRG.97809.35"; exon_number "4";
chr2	StringTie	exon	97675845	97675928	1000	+	.	gene_id "MSTRG.97809"; transcript_id "MSTRG.97809.35"; exon_number "5";
chr2	StringTie	exon	97688895	97688993	1000	+	.	gene_id "MSTRG.97809"; transcript_id "MSTRG.97809.35"; exon_number "6";
chr2	StringTie	exon	97690256	97690327	1000	+	.	gene_id "MSTRG.97809"; transcript_id "MSTRG.97809.35"; exon_number "7";
chr2	StringTie	exon	97699026	97699136	1000	+	.	gene_id "MSTRG.97809"; transcript_id "MSTRG.97809.35"; exon_number "8";
chr2	StringTie	exon	97701154	97701304	1000	+	.	gene_id "MSTRG.97809"; transcript_id "MSTRG.97809.35"; exon_number "9";
chr2	StringTie	exon	97702669	97704650	1000	+	.	gene_id "MSTRG.97809"; transcript_id "MSTRG.97809.35"; exon_number "10";
chr2	StringTie	transcript	97664250	97703429	1000	+	.	gene_id "MSTRG.97809"; transcript_id "MSTRG.97809.36";
chr2	StringTie	exon	97664250	97664472	1000	+	.	gene_id "MSTRG.97809"; transcript_id "MSTRG.97809.36"; exon_number "1";
chr2	StringTie	exon	97665803	97665940	1000	+	.	gene_id "MSTRG.97809"; transcript_id "MSTRG.97809.36"; exon_number "2";
chr2	StringTie	exon	97675845	97675928	1000	+	.	gene_id "MSTRG.97809"; transcript_id "MSTRG.97809.36"; exon_number "3";
chr2	StringTie	exon	97690256	97690327	1000	+	.	gene_id "MSTRG.97809"; transcript_id "MSTRG.97809.36"; exon_number "4";
chr2	StringTie	exon	97699026	97699136	1000	+	.	gene_id "MSTRG.97809"; transcript_id "MSTRG.97809.36"; exon_number "5";
chr2	StringTie	exon	97701154	97701304	1000	+	.	gene_id "MSTRG.97809"; transcript_id "MSTRG.97809.36"; exon_number "6";
chr2	StringTie	exon	97702669	97703429	1000	+	.	gene_id "MSTRG.97809"; transcript_id "MSTRG.97809.36"; exon_number "7";
chr2	StringTie	transcript	97664259	97702140	1000	+	.	gene_id "MSTRG.97809"; transcript_id "MSTRG.97809.37";
chr2	StringTie	exon	97664259	97664472	1000	+	.	gene_id "MSTRG.97809"; transcript_id "MSTRG.97809.37"; exon_number "1";
chr2	StringTie	exon	97675845	97675928	1000	+	.	gene_id "MSTRG.97809"; transcript_id "MSTRG.97809.37"; exon_number "2";
chr2	StringTie	exon	97690256	97690327	1000	+	.	gene_id "MSTRG.97809"; transcript_id "MSTRG.97809.37"; exon_number "3";
chr2	StringTie	exon	97699026	97699136	1000	+	.	gene_id "MSTRG.97809"; transcript_id "MSTRG.97809.37"; exon_number "4";
chr2	StringTie	exon	97701154	97701304	1000	+	.	gene_id "MSTRG.97809"; transcript_id "MSTRG.97809.37"; exon_number "5";
chr2	StringTie	exon	97702061	97702140	1000	+	.	gene_id "MSTRG.97809"; transcript_id "MSTRG.97809.37"; exon_number "6";
chr2	StringTie	transcript	97664261	97703966	1000	+	.	gene_id "MSTRG.97809"; transcript_id "MSTRG.97809.38";
chr2	StringTie	exon	97664261	97664472	1000	+	.	gene_id "MSTRG.97809"; transcript_id "MSTRG.97809.38"; exon_number "1";
chr2	StringTie	exon	97665803	97665940	1000	+	.	gene_id "MSTRG.97809"; transcript_id "MSTRG.97809.38"; exon_number "2";
chr2	StringTie	exon	97671331	97671499	1000	+	.	gene_id "MSTRG.97809"; transcript_id "MSTRG.97809.38"; exon_number "3";
chr2	StringTie	exon	97674456	97674557	1000	+	.	gene_id "MSTRG.97809"; transcript_id "MSTRG.97809.38"; exon_number "4";
chr2	StringTie	exon	97675845	97675928	1000	+	.	gene_id "MSTRG.97809"; transcript_id "MSTRG.97809.38"; exon_number "5";
chr2	StringTie	exon	97688895	97688993	1000	+	.	gene_id "MSTRG.97809"; transcript_id "MSTRG.97809.38"; exon_number "6";
chr2	StringTie	exon	97690256	97690327	1000	+	.	gene_id "MSTRG.97809"; transcript_id "MSTRG.97809.38"; exon_number "7";
chr2	StringTie	exon	97694447	97694599	1000	+	.	gene_id "MSTRG.97809"; transcript_id "MSTRG.97809.38"; exon_number "8";
chr2	StringTie	exon	97699026	97699136	1000	+	.	gene_id "MSTRG.97809"; transcript_id "MSTRG.97809.38"; exon_number "9";
chr2	StringTie	exon	97701154	97703966	1000	+	.	gene_id "MSTRG.97809"; transcript_id "MSTRG.97809.38"; exon_number "10";
chr2	StringTie	transcript	97664261	97704644	1000	+	.	gene_id "MSTRG.97809"; transcript_id "MSTRG.97809.39";
chr2	StringTie	exon	97664261	97664472	1000	+	.	gene_id "MSTRG.97809"; transcript_id "MSTRG.97809.39"; exon_number "1";
chr2	StringTie	exon	97665803	97665940	1000	+	.	gene_id "MSTRG.97809"; transcript_id "MSTRG.97809.39"; exon_number "2";
chr2	StringTie	exon	97671331	97674557	1000	+	.	gene_id "MSTRG.97809"; transcript_id "MSTRG.97809.39"; exon_number "3";
chr2	StringTie	exon	97675631	97675721	1000	+	.	gene_id "MSTRG.97809"; transcript_id "MSTRG.97809.39"; exon_number "4";
chr2	StringTie	exon	97675845	97675928	1000	+	.	gene_id "MSTRG.97809"; transcript_id "MSTRG.97809.39"; exon_number "5";
chr2	StringTie	exon	97690256	97690327	1000	+	.	gene_id "MSTRG.97809"; transcript_id "MSTRG.97809.39"; exon_number "6";
chr2	StringTie	exon	97694447	97694599	1000	+	.	gene_id "MSTRG.97809"; transcript_id "MSTRG.97809.39"; exon_number "7";
chr2	StringTie	exon	97699026	97699136	1000	+	.	gene_id "MSTRG.97809"; transcript_id "MSTRG.97809.39"; exon_number "8";
chr2	StringTie	exon	97701154	97701304	1000	+	.	gene_id "MSTRG.97809"; transcript_id "MSTRG.97809.39"; exon_number "9";
chr2	StringTie	exon	97702669	97704644	1000	+	.	gene_id "MSTRG.97809"; transcript_id "MSTRG.97809.39"; exon_number "10";
chr2	StringTie	transcript	97664094	97704818	1000	+	.	gene_id "MSTRG.97809"; transcript_id "MSTRG.97809.4";
chr2	StringTie	exon	97664094	97664193	1000	+	.	gene_id "MSTRG.97809"; transcript_id "MSTRG.97809.4"; exon_number "1";
chr2	StringTie	exon	97666904	97674557	1000	+	.	gene_id "MSTRG.97809"; transcript_id "MSTRG.97809.4"; exon_number "2";
chr2	StringTie	exon	97675631	97675721	1000	+	.	gene_id "MSTRG.97809"; transcript_id "MSTRG.97809.4"; exon_number "3";
chr2	StringTie	exon	97675845	97675928	1000	+	.	gene_id "MSTRG.97809"; transcript_id "MSTRG.97809.4"; exon_number "4";
chr2	StringTie	exon	97690256	97690327	1000	+	.	gene_id "MSTRG.97809"; transcript_id "MSTRG.97809.4"; exon_number "5";
chr2	StringTie	exon	97694447	97694599	1000	+	.	gene_id "MSTRG.97809"; transcript_id "MSTRG.97809.4"; exon_number "6";
chr2	StringTie	exon	97699026	97699136	1000	+	.	gene_id "MSTRG.97809"; transcript_id "MSTRG.97809.4"; exon_number "7";
chr2	StringTie	exon	97701154	97701304	1000	+	.	gene_id "MSTRG.97809"; transcript_id "MSTRG.97809.4"; exon_number "8";
chr2	StringTie	exon	97702669	97704818	1000	+	.	gene_id "MSTRG.97809"; transcript_id "MSTRG.97809.4"; exon_number "9";
chr2	StringTie	transcript	97664261	97740527	1000	+	.	gene_id "MSTRG.97809"; transcript_id "MSTRG.97809.40";
chr2	StringTie	exon	97664261	97664472	1000	+	.	gene_id "MSTRG.97809"; transcript_id "MSTRG.97809.40"; exon_number "1";
chr2	StringTie	exon	97665803	97665940	1000	+	.	gene_id "MSTRG.97809"; transcript_id "MSTRG.97809.40"; exon_number "2";
chr2	StringTie	exon	97671331	97674557	1000	+	.	gene_id "MSTRG.97809"; transcript_id "MSTRG.97809.40"; exon_number "3";
chr2	StringTie	exon	97675631	97675721	1000	+	.	gene_id "MSTRG.97809"; transcript_id "MSTRG.97809.40"; exon_number "4";
chr2	StringTie	exon	97675845	97675928	1000	+	.	gene_id "MSTRG.97809"; transcript_id "MSTRG.97809.40"; exon_number "5";
chr2	StringTie	exon	97690256	97690327	1000	+	.	gene_id "MSTRG.97809"; transcript_id "MSTRG.97809.40"; exon_number "6";
chr2	StringTie	exon	97699026	97699136	1000	+	.	gene_id "MSTRG.97809"; transcript_id "MSTRG.97809.40"; exon_number "7";
chr2	StringTie	exon	97713566	97713674	1000	+	.	gene_id "MSTRG.97809"; transcript_id "MSTRG.97809.40"; exon_number "8";
chr2	StringTie	exon	97713874	97713994	1000	+	.	gene_id "MSTRG.97809"; transcript_id "MSTRG.97809.40"; exon_number "9";
chr2	StringTie	exon	97724016	97724438	1000	+	.	gene_id "MSTRG.97809"; transcript_id "MSTRG.97809.40"; exon_number "10";
chr2	StringTie	exon	97725092	97725242	1000	+	.	gene_id "MSTRG.97809"; transcript_id "MSTRG.97809.40"; exon_number "11";
chr2	StringTie	exon	97732883	97733021	1000	+	.	gene_id "MSTRG.97809"; transcript_id "MSTRG.97809.40"; exon_number "12";
chr2	StringTie	exon	97733125	97733212	1000	+	.	gene_id "MSTRG.97809"; transcript_id "MSTRG.97809.40"; exon_number "13";
chr2	StringTie	exon	97733297	97734712	1000	+	.	gene_id "MSTRG.97809"; transcript_id "MSTRG.97809.40"; exon_number "14";
chr2	StringTie	exon	97735250	97735456	1000	+	.	gene_id "MSTRG.97809"; transcript_id "MSTRG.97809.40"; exon_number "15";
chr2	StringTie	exon	97737473	97737665	1000	+	.	gene_id "MSTRG.97809"; transcript_id "MSTRG.97809.40"; exon_number "16";
chr2	StringTie	exon	97737757	97737897	1000	+	.	gene_id "MSTRG.97809"; transcript_id "MSTRG.97809.40"; exon_number "17";
chr2	StringTie	exon	97737995	97738107	1000	+	.	gene_id "MSTRG.97809"; transcript_id "MSTRG.97809.40"; exon_number "18";
chr2	StringTie	exon	97739375	97740527	1000	+	.	gene_id "MSTRG.97809"; transcript_id "MSTRG.97809.40"; exon_number "19";
chr2	StringTie	transcript	97664270	97704895	1000	+	.	gene_id "MSTRG.97809"; transcript_id "MSTRG.97809.43";
chr2	StringTie	exon	97664270	97664472	1000	+	.	gene_id "MSTRG.97809"; transcript_id "MSTRG.97809.43"; exon_number "1";
chr2	StringTie	exon	97666904	97674557	1000	+	.	gene_id "MSTRG.97809"; transcript_id "MSTRG.97809.43"; exon_number "2";
chr2	StringTie	exon	97675631	97675721	1000	+	.	gene_id "MSTRG.97809"; transcript_id "MSTRG.97809.43"; exon_number "3";
chr2	StringTie	exon	97675845	97675928	1000	+	.	gene_id "MSTRG.97809"; transcript_id "MSTRG.97809.43"; exon_number "4";
chr2	StringTie	exon	97688895	97688993	1000	+	.	gene_id "MSTRG.97809"; transcript_id "MSTRG.97809.43"; exon_number "5";
chr2	StringTie	exon	97690256	97690327	1000	+	.	gene_id "MSTRG.97809"; transcript_id "MSTRG.97809.43"; exon_number "6";
chr2	StringTie	exon	97694447	97694599	1000	+	.	gene_id "MSTRG.97809"; transcript_id "MSTRG.97809.43"; exon_number "7";
chr2	StringTie	exon	97699026	97699136	1000	+	.	gene_id "MSTRG.97809"; transcript_id "MSTRG.97809.43"; exon_number "8";
chr2	StringTie	exon	97702669	97704895	1000	+	.	gene_id "MSTRG.97809"; transcript_id "MSTRG.97809.43"; exon_number "9";
chr2	StringTie	transcript	97664270	97703528	1000	+	.	gene_id "MSTRG.97809"; transcript_id "MSTRG.97809.44";
chr2	StringTie	exon	97664270	97664472	1000	+	.	gene_id "MSTRG.97809"; transcript_id "MSTRG.97809.44"; exon_number "1";
chr2	StringTie	exon	97666904	97669834	1000	+	.	gene_id "MSTRG.97809"; transcript_id "MSTRG.97809.44"; exon_number "2";
chr2	StringTie	exon	97670590	97670689	1000	+	.	gene_id "MSTRG.97809"; transcript_id "MSTRG.97809.44"; exon_number "3";
chr2	StringTie	exon	97671331	97674557	1000	+	.	gene_id "MSTRG.97809"; transcript_id "MSTRG.97809.44"; exon_number "4";
chr2	StringTie	exon	97675631	97675721	1000	+	.	gene_id "MSTRG.97809"; transcript_id "MSTRG.97809.44"; exon_number "5";
chr2	StringTie	exon	97675845	97675928	1000	+	.	gene_id "MSTRG.97809"; transcript_id "MSTRG.97809.44"; exon_number "6";
chr2	StringTie	exon	97690256	97690327	1000	+	.	gene_id "MSTRG.97809"; transcript_id "MSTRG.97809.44"; exon_number "7";
chr2	StringTie	exon	97699026	97699136	1000	+	.	gene_id "MSTRG.97809"; transcript_id "MSTRG.97809.44"; exon_number "8";
chr2	StringTie	exon	97702669	97703528	1000	+	.	gene_id "MSTRG.97809"; transcript_id "MSTRG.97809.44"; exon_number "9";
chr2	StringTie	transcript	97664272	97704731	1000	+	.	gene_id "MSTRG.97809"; transcript_id "MSTRG.97809.45";
chr2	StringTie	exon	97664272	97664472	1000	+	.	gene_id "MSTRG.97809"; transcript_id "MSTRG.97809.45"; exon_number "1";
chr2	StringTie	exon	97669690	97669834	1000	+	.	gene_id "MSTRG.97809"; transcript_id "MSTRG.97809.45"; exon_number "2";
chr2	StringTie	exon	97671331	97674557	1000	+	.	gene_id "MSTRG.97809"; transcript_id "MSTRG.97809.45"; exon_number "3";
chr2	StringTie	exon	97675631	97675721	1000	+	.	gene_id "MSTRG.97809"; transcript_id "MSTRG.97809.45"; exon_number "4";
chr2	StringTie	exon	97675845	97675928	1000	+	.	gene_id "MSTRG.97809"; transcript_id "MSTRG.97809.45"; exon_number "5";
chr2	StringTie	exon	97690256	97690327	1000	+	.	gene_id "MSTRG.97809"; transcript_id "MSTRG.97809.45"; exon_number "6";
chr2	StringTie	exon	97694447	97694599	1000	+	.	gene_id "MSTRG.97809"; transcript_id "MSTRG.97809.45"; exon_number "7";
chr2	StringTie	exon	97699026	97699136	1000	+	.	gene_id "MSTRG.97809"; transcript_id "MSTRG.97809.45"; exon_number "8";
chr2	StringTie	exon	97701154	97701304	1000	+	.	gene_id "MSTRG.97809"; transcript_id "MSTRG.97809.45"; exon_number "9";
chr2	StringTie	exon	97702669	97704731	1000	+	.	gene_id "MSTRG.97809"; transcript_id "MSTRG.97809.45"; exon_number "10";
chr2	StringTie	transcript	97664272	97703089	1000	+	.	gene_id "MSTRG.97809"; transcript_id "MSTRG.97809.46";
chr2	StringTie	exon	97664272	97664472	1000	+	.	gene_id "MSTRG.97809"; transcript_id "MSTRG.97809.46"; exon_number "1";
chr2	StringTie	exon	97669690	97669834	1000	+	.	gene_id "MSTRG.97809"; transcript_id "MSTRG.97809.46"; exon_number "2";
chr2	StringTie	exon	97671331	97674557	1000	+	.	gene_id "MSTRG.97809"; transcript_id "MSTRG.97809.46"; exon_number "3";
chr2	StringTie	exon	97675631	97675721	1000	+	.	gene_id "MSTRG.97809"; transcript_id "MSTRG.97809.46"; exon_number "4";
chr2	StringTie	exon	97675845	97675928	1000	+	.	gene_id "MSTRG.97809"; transcript_id "MSTRG.97809.46"; exon_number "5";
chr2	StringTie	exon	97688895	97688993	1000	+	.	gene_id "MSTRG.97809"; transcript_id "MSTRG.97809.46"; exon_number "6";
chr2	StringTie	exon	97690256	97690327	1000	+	.	gene_id "MSTRG.97809"; transcript_id "MSTRG.97809.46"; exon_number "7";
chr2	StringTie	exon	97699026	97699136	1000	+	.	gene_id "MSTRG.97809"; transcript_id "MSTRG.97809.46"; exon_number "8";
chr2	StringTie	exon	97701154	97701304	1000	+	.	gene_id "MSTRG.97809"; transcript_id "MSTRG.97809.46"; exon_number "9";
chr2	StringTie	exon	97702669	97703089	1000	+	.	gene_id "MSTRG.97809"; transcript_id "MSTRG.97809.46"; exon_number "10";
chr2	StringTie	transcript	97664277	97703024	1000	+	.	gene_id "MSTRG.97809"; transcript_id "MSTRG.97809.48";
chr2	StringTie	exon	97664277	97664472	1000	+	.	gene_id "MSTRG.97809"; transcript_id "MSTRG.97809.48"; exon_number "1";
chr2	StringTie	exon	97665803	97669834	1000	+	.	gene_id "MSTRG.97809"; transcript_id "MSTRG.97809.48"; exon_number "2";
chr2	StringTie	exon	97675845	97675928	1000	+	.	gene_id "MSTRG.97809"; transcript_id "MSTRG.97809.48"; exon_number "3";
chr2	StringTie	exon	97688895	97688993	1000	+	.	gene_id "MSTRG.97809"; transcript_id "MSTRG.97809.48"; exon_number "4";
chr2	StringTie	exon	97690256	97690327	1000	+	.	gene_id "MSTRG.97809"; transcript_id "MSTRG.97809.48"; exon_number "5";
chr2	StringTie	exon	97699026	97699136	1000	+	.	gene_id "MSTRG.97809"; transcript_id "MSTRG.97809.48"; exon_number "6";
chr2	StringTie	exon	97701154	97701304	1000	+	.	gene_id "MSTRG.97809"; transcript_id "MSTRG.97809.48"; exon_number "7";
chr2	StringTie	exon	97702669	97703024	1000	+	.	gene_id "MSTRG.97809"; transcript_id "MSTRG.97809.48"; exon_number "8";
chr2	StringTie	transcript	97664292	97703318	1000	+	.	gene_id "MSTRG.97809"; transcript_id "MSTRG.97809.49";
chr2	StringTie	exon	97664292	97664472	1000	+	.	gene_id "MSTRG.97809"; transcript_id "MSTRG.97809.49"; exon_number "1";
chr2	StringTie	exon	97665803	97665940	1000	+	.	gene_id "MSTRG.97809"; transcript_id "MSTRG.97809.49"; exon_number "2";
chr2	StringTie	exon	97666904	97669834	1000	+	.	gene_id "MSTRG.97809"; transcript_id "MSTRG.97809.49"; exon_number "3";
chr2	StringTie	exon	97670590	97670689	1000	+	.	gene_id "MSTRG.97809"; transcript_id "MSTRG.97809.49"; exon_number "4";
chr2	StringTie	exon	97671331	97674557	1000	+	.	gene_id "MSTRG.97809"; transcript_id "MSTRG.97809.49"; exon_number "5";
chr2	StringTie	exon	97675631	97675721	1000	+	.	gene_id "MSTRG.97809"; transcript_id "MSTRG.97809.49"; exon_number "6";
chr2	StringTie	exon	97675845	97675928	1000	+	.	gene_id "MSTRG.97809"; transcript_id "MSTRG.97809.49"; exon_number "7";
chr2	StringTie	exon	97690256	97690327	1000	+	.	gene_id "MSTRG.97809"; transcript_id "MSTRG.97809.49"; exon_number "8";
chr2	StringTie	exon	97699026	97699136	1000	+	.	gene_id "MSTRG.97809"; transcript_id "MSTRG.97809.49"; exon_number "9";
chr2	StringTie	exon	97701154	97701304	1000	+	.	gene_id "MSTRG.97809"; transcript_id "MSTRG.97809.49"; exon_number "10";
chr2	StringTie	exon	97702669	97703318	1000	+	.	gene_id "MSTRG.97809"; transcript_id "MSTRG.97809.49"; exon_number "11";
chr2	StringTie	transcript	97664104	97704736	1000	+	.	gene_id "MSTRG.97809"; transcript_id "MSTRG.97809.5";
chr2	StringTie	exon	97664104	97664472	1000	+	.	gene_id "MSTRG.97809"; transcript_id "MSTRG.97809.5"; exon_number "1";
chr2	StringTie	exon	97665824	97665920	1000	+	.	gene_id "MSTRG.97809"; transcript_id "MSTRG.97809.5"; exon_number "2";
chr2	StringTie	exon	97670590	97670689	1000	+	.	gene_id "MSTRG.97809"; transcript_id "MSTRG.97809.5"; exon_number "3";
chr2	StringTie	exon	97671331	97674557	1000	+	.	gene_id "MSTRG.97809"; transcript_id "MSTRG.97809.5"; exon_number "4";
chr2	StringTie	exon	97675631	97675721	1000	+	.	gene_id "MSTRG.97809"; transcript_id "MSTRG.97809.5"; exon_number "5";
chr2	StringTie	exon	97675845	97675928	1000	+	.	gene_id "MSTRG.97809"; transcript_id "MSTRG.97809.5"; exon_number "6";
chr2	StringTie	exon	97690256	97690327	1000	+	.	gene_id "MSTRG.97809"; transcript_id "MSTRG.97809.5"; exon_number "7";
chr2	StringTie	exon	97699026	97699136	1000	+	.	gene_id "MSTRG.97809"; transcript_id "MSTRG.97809.5"; exon_number "8";
chr2	StringTie	exon	97701154	97701304	1000	+	.	gene_id "MSTRG.97809"; transcript_id "MSTRG.97809.5"; exon_number "9";
chr2	StringTie	exon	97702669	97704736	1000	+	.	gene_id "MSTRG.97809"; transcript_id "MSTRG.97809.5"; exon_number "10";
chr2	StringTie	transcript	97664302	97680142	1000	+	.	gene_id "MSTRG.97809"; transcript_id "MSTRG.97809.50";
chr2	StringTie	exon	97664302	97664472	1000	+	.	gene_id "MSTRG.97809"; transcript_id "MSTRG.97809.50"; exon_number "1";
chr2	StringTie	exon	97675845	97675928	1000	+	.	gene_id "MSTRG.97809"; transcript_id "MSTRG.97809.50"; exon_number "2";
chr2	StringTie	exon	97677419	97680142	1000	+	.	gene_id "MSTRG.97809"; transcript_id "MSTRG.97809.50"; exon_number "3";
chr2	StringTie	transcript	97664340	97704621	1000	+	.	gene_id "MSTRG.97809"; transcript_id "MSTRG.97809.51";
chr2	StringTie	exon	97664340	97664472	1000	+	.	gene_id "MSTRG.97809"; transcript_id "MSTRG.97809.51"; exon_number "1";
chr2	StringTie	exon	97675631	97675721	1000	+	.	gene_id "MSTRG.97809"; transcript_id "MSTRG.97809.51"; exon_number "2";
chr2	StringTie	exon	97675845	97675928	1000	+	.	gene_id "MSTRG.97809"; transcript_id "MSTRG.97809.51"; exon_number "3";
chr2	StringTie	exon	97690256	97690327	1000	+	.	gene_id "MSTRG.97809"; transcript_id "MSTRG.97809.51"; exon_number "4";
chr2	StringTie	exon	97699026	97699136	1000	+	.	gene_id "MSTRG.97809"; transcript_id "MSTRG.97809.51"; exon_number "5";
chr2	StringTie	exon	97701154	97701304	1000	+	.	gene_id "MSTRG.97809"; transcript_id "MSTRG.97809.51"; exon_number "6";
chr2	StringTie	exon	97702669	97704621	1000	+	.	gene_id "MSTRG.97809"; transcript_id "MSTRG.97809.51"; exon_number "7";
chr2	StringTie	transcript	97664733	97703346	1000	+	.	gene_id "MSTRG.97809"; transcript_id "MSTRG.97809.52";
chr2	StringTie	exon	97664733	97665940	1000	+	.	gene_id "MSTRG.97809"; transcript_id "MSTRG.97809.52"; exon_number "1";
chr2	StringTie	exon	97671331	97671499	1000	+	.	gene_id "MSTRG.97809"; transcript_id "MSTRG.97809.52"; exon_number "2";
chr2	StringTie	exon	97674456	97674557	1000	+	.	gene_id "MSTRG.97809"; transcript_id "MSTRG.97809.52"; exon_number "3";
chr2	StringTie	exon	97675631	97675721	1000	+	.	gene_id "MSTRG.97809"; transcript_id "MSTRG.97809.52"; exon_number "4";
chr2	StringTie	exon	97675845	97675928	1000	+	.	gene_id "MSTRG.97809"; transcript_id "MSTRG.97809.52"; exon_number "5";
chr2	StringTie	exon	97690256	97690327	1000	+	.	gene_id "MSTRG.97809"; transcript_id "MSTRG.97809.52"; exon_number "6";
chr2	StringTie	exon	97699026	97699136	1000	+	.	gene_id "MSTRG.97809"; transcript_id "MSTRG.97809.52"; exon_number "7";
chr2	StringTie	exon	97701154	97701304	1000	+	.	gene_id "MSTRG.97809"; transcript_id "MSTRG.97809.52"; exon_number "8";
chr2	StringTie	exon	97702669	97703346	1000	+	.	gene_id "MSTRG.97809"; transcript_id "MSTRG.97809.52"; exon_number "9";
chr2	StringTie	transcript	97664734	97703024	1000	+	.	gene_id "MSTRG.97809"; transcript_id "MSTRG.97809.53";
chr2	StringTie	exon	97664734	97669834	1000	+	.	gene_id "MSTRG.97809"; transcript_id "MSTRG.97809.53"; exon_number "1";
chr2	StringTie	exon	97670590	97671499	1000	+	.	gene_id "MSTRG.97809"; transcript_id "MSTRG.97809.53"; exon_number "2";
chr2	StringTie	exon	97675845	97675928	1000	+	.	gene_id "MSTRG.97809"; transcript_id "MSTRG.97809.53"; exon_number "3";
chr2	StringTie	exon	97690256	97690327	1000	+	.	gene_id "MSTRG.97809"; transcript_id "MSTRG.97809.53"; exon_number "4";
chr2	StringTie	exon	97694447	97694599	1000	+	.	gene_id "MSTRG.97809"; transcript_id "MSTRG.97809.53"; exon_number "5";
chr2	StringTie	exon	97699026	97699136	1000	+	.	gene_id "MSTRG.97809"; transcript_id "MSTRG.97809.53"; exon_number "6";
chr2	StringTie	exon	97702669	97703024	1000	+	.	gene_id "MSTRG.97809"; transcript_id "MSTRG.97809.53"; exon_number "7";
chr2	StringTie	transcript	97665349	97703368	1000	+	.	gene_id "MSTRG.97809"; transcript_id "MSTRG.97809.54";
chr2	StringTie	exon	97665349	97665725	1000	+	.	gene_id "MSTRG.97809"; transcript_id "MSTRG.97809.54"; exon_number "1";
chr2	StringTie	exon	97665752	97665940	1000	+	.	gene_id "MSTRG.97809"; transcript_id "MSTRG.97809.54"; exon_number "2";
chr2	StringTie	exon	97671191	97674557	1000	+	.	gene_id "MSTRG.97809"; transcript_id "MSTRG.97809.54"; exon_number "3";
chr2	StringTie	exon	97675631	97675721	1000	+	.	gene_id "MSTRG.97809"; transcript_id "MSTRG.97809.54"; exon_number "4";
chr2	StringTie	exon	97675845	97675928	1000	+	.	gene_id "MSTRG.97809"; transcript_id "MSTRG.97809.54"; exon_number "5";
chr2	StringTie	exon	97690256	97690327	1000	+	.	gene_id "MSTRG.97809"; transcript_id "MSTRG.97809.54"; exon_number "6";
chr2	StringTie	exon	97699026	97699136	1000	+	.	gene_id "MSTRG.97809"; transcript_id "MSTRG.97809.54"; exon_number "7";
chr2	StringTie	exon	97701154	97701304	1000	+	.	gene_id "MSTRG.97809"; transcript_id "MSTRG.97809.54"; exon_number "8";
chr2	StringTie	exon	97702669	97703368	1000	+	.	gene_id "MSTRG.97809"; transcript_id "MSTRG.97809.54"; exon_number "9";
chr2	StringTie	transcript	97665750	97704684	1000	+	.	gene_id "MSTRG.97809"; transcript_id "MSTRG.97809.55";
chr2	StringTie	exon	97665750	97675721	1000	+	.	gene_id "MSTRG.97809"; transcript_id "MSTRG.97809.55"; exon_number "1";
chr2	StringTie	exon	97675845	97675928	1000	+	.	gene_id "MSTRG.97809"; transcript_id "MSTRG.97809.55"; exon_number "2";
chr2	StringTie	exon	97690256	97690327	1000	+	.	gene_id "MSTRG.97809"; transcript_id "MSTRG.97809.55"; exon_number "3";
chr2	StringTie	exon	97694447	97694599	1000	+	.	gene_id "MSTRG.97809"; transcript_id "MSTRG.97809.55"; exon_number "4";
chr2	StringTie	exon	97699038	97699136	1000	+	.	gene_id "MSTRG.97809"; transcript_id "MSTRG.97809.55"; exon_number "5";
chr2	StringTie	exon	97701154	97701304	1000	+	.	gene_id "MSTRG.97809"; transcript_id "MSTRG.97809.55"; exon_number "6";
chr2	StringTie	exon	97702669	97704684	1000	+	.	gene_id "MSTRG.97809"; transcript_id "MSTRG.97809.55"; exon_number "7";
chr2	StringTie	transcript	97665757	97703076	1000	+	.	gene_id "MSTRG.97809"; transcript_id "MSTRG.97809.56";
chr2	StringTie	exon	97665757	97665940	1000	+	.	gene_id "MSTRG.97809"; transcript_id "MSTRG.97809.56"; exon_number "1";
chr2	StringTie	exon	97669690	97674557	1000	+	.	gene_id "MSTRG.97809"; transcript_id "MSTRG.97809.56"; exon_number "2";
chr2	StringTie	exon	97675631	97675721	1000	+	.	gene_id "MSTRG.97809"; transcript_id "MSTRG.97809.56"; exon_number "3";
chr2	StringTie	exon	97675845	97675928	1000	+	.	gene_id "MSTRG.97809"; transcript_id "MSTRG.97809.56"; exon_number "4";
chr2	StringTie	exon	97690256	97690327	1000	+	.	gene_id "MSTRG.97809"; transcript_id "MSTRG.97809.56"; exon_number "5";
chr2	StringTie	exon	97699026	97699136	1000	+	.	gene_id "MSTRG.97809"; transcript_id "MSTRG.97809.56"; exon_number "6";
chr2	StringTie	exon	97701154	97701304	1000	+	.	gene_id "MSTRG.97809"; transcript_id "MSTRG.97809.56"; exon_number "7";
chr2	StringTie	exon	97702669	97703076	1000	+	.	gene_id "MSTRG.97809"; transcript_id "MSTRG.97809.56"; exon_number "8";
chr2	StringTie	transcript	97665770	97703021	1000	+	.	gene_id "MSTRG.97809"; transcript_id "MSTRG.97809.57";
chr2	StringTie	exon	97665770	97665940	1000	+	.	gene_id "MSTRG.97809"; transcript_id "MSTRG.97809.57"; exon_number "1";
chr2	StringTie	exon	97675845	97675928	1000	+	.	gene_id "MSTRG.97809"; transcript_id "MSTRG.97809.57"; exon_number "2";
chr2	StringTie	exon	97690256	97690327	1000	+	.	gene_id "MSTRG.97809"; transcript_id "MSTRG.97809.57"; exon_number "3";
chr2	StringTie	exon	97699026	97699136	1000	+	.	gene_id "MSTRG.97809"; transcript_id "MSTRG.97809.57"; exon_number "4";
chr2	StringTie	exon	97702669	97703021	1000	+	.	gene_id "MSTRG.97809"; transcript_id "MSTRG.97809.57"; exon_number "5";
chr2	StringTie	transcript	97665782	97704818	1000	+	.	gene_id "MSTRG.97809"; transcript_id "MSTRG.97809.58";
chr2	StringTie	exon	97665782	97669834	1000	+	.	gene_id "MSTRG.97809"; transcript_id "MSTRG.97809.58"; exon_number "1";
chr2	StringTie	exon	97671191	97674557	1000	+	.	gene_id "MSTRG.97809"; transcript_id "MSTRG.97809.58"; exon_number "2";
chr2	StringTie	exon	97675631	97675721	1000	+	.	gene_id "MSTRG.97809"; transcript_id "MSTRG.97809.58"; exon_number "3";
chr2	StringTie	exon	97675845	97675928	1000	+	.	gene_id "MSTRG.97809"; transcript_id "MSTRG.97809.58"; exon_number "4";
chr2	StringTie	exon	97690256	97690327	1000	+	.	gene_id "MSTRG.97809"; transcript_id "MSTRG.97809.58"; exon_number "5";
chr2	StringTie	exon	97699026	97699136	1000	+	.	gene_id "MSTRG.97809"; transcript_id "MSTRG.97809.58"; exon_number "6";
chr2	StringTie	exon	97701154	97701304	1000	+	.	gene_id "MSTRG.97809"; transcript_id "MSTRG.97809.58"; exon_number "7";
chr2	StringTie	exon	97702669	97704818	1000	+	.	gene_id "MSTRG.97809"; transcript_id "MSTRG.97809.58"; exon_number "8";
chr2	StringTie	transcript	97665792	97704736	1000	+	.	gene_id "MSTRG.97809"; transcript_id "MSTRG.97809.59";
chr2	StringTie	exon	97665792	97665940	1000	+	.	gene_id "MSTRG.97809"; transcript_id "MSTRG.97809.59"; exon_number "1";
chr2	StringTie	exon	97669690	97675721	1000	+	.	gene_id "MSTRG.97809"; transcript_id "MSTRG.97809.59"; exon_number "2";
chr2	StringTie	exon	97675845	97675928	1000	+	.	gene_id "MSTRG.97809"; transcript_id "MSTRG.97809.59"; exon_number "3";
chr2	StringTie	exon	97690256	97690327	1000	+	.	gene_id "MSTRG.97809"; transcript_id "MSTRG.97809.59"; exon_number "4";
chr2	StringTie	exon	97694447	97694599	1000	+	.	gene_id "MSTRG.97809"; transcript_id "MSTRG.97809.59"; exon_number "5";
chr2	StringTie	exon	97699026	97699136	1000	+	.	gene_id "MSTRG.97809"; transcript_id "MSTRG.97809.59"; exon_number "6";
chr2	StringTie	exon	97701154	97704736	1000	+	.	gene_id "MSTRG.97809"; transcript_id "MSTRG.97809.59"; exon_number "7";
chr2	StringTie	transcript	97664122	97704922	1000	+	.	gene_id "MSTRG.97809"; transcript_id "MSTRG.97809.6";
chr2	StringTie	exon	97664122	97664472	1000	+	.	gene_id "MSTRG.97809"; transcript_id "MSTRG.97809.6"; exon_number "1";
chr2	StringTie	exon	97666904	97675928	1000	+	.	gene_id "MSTRG.97809"; transcript_id "MSTRG.97809.6"; exon_number "2";
chr2	StringTie	exon	97690256	97690327	1000	+	.	gene_id "MSTRG.97809"; transcript_id "MSTRG.97809.6"; exon_number "3";
chr2	StringTie	exon	97694447	97694599	1000	+	.	gene_id "MSTRG.97809"; transcript_id "MSTRG.97809.6"; exon_number "4";
chr2	StringTie	exon	97699026	97699136	1000	+	.	gene_id "MSTRG.97809"; transcript_id "MSTRG.97809.6"; exon_number "5";
chr2	StringTie	exon	97702669	97704922	1000	+	.	gene_id "MSTRG.97809"; transcript_id "MSTRG.97809.6"; exon_number "6";
chr2	StringTie	transcript	97665802	97704640	1000	+	.	gene_id "MSTRG.97809"; transcript_id "MSTRG.97809.60";
chr2	StringTie	exon	97665802	97667054	1000	+	.	gene_id "MSTRG.97809"; transcript_id "MSTRG.97809.60"; exon_number "1";
chr2	StringTie	exon	97668421	97669834	1000	+	.	gene_id "MSTRG.97809"; transcript_id "MSTRG.97809.60"; exon_number "2";
chr2	StringTie	exon	97670590	97674557	1000	+	.	gene_id "MSTRG.97809"; transcript_id "MSTRG.97809.60"; exon_number "3";
chr2	StringTie	exon	97675631	97675721	1000	+	.	gene_id "MSTRG.97809"; transcript_id "MSTRG.97809.60"; exon_number "4";
chr2	StringTie	exon	97675845	97675928	1000	+	.	gene_id "MSTRG.97809"; transcript_id "MSTRG.97809.60"; exon_number "5";
chr2	StringTie	exon	97690256	97690327	1000	+	.	gene_id "MSTRG.97809"; transcript_id "MSTRG.97809.60"; exon_number "6";
chr2	StringTie	exon	97699026	97699136	1000	+	.	gene_id "MSTRG.97809"; transcript_id "MSTRG.97809.60"; exon_number "7";
chr2	StringTie	exon	97701154	97701304	1000	+	.	gene_id "MSTRG.97809"; transcript_id "MSTRG.97809.60"; exon_number "8";
chr2	StringTie	exon	97702669	97704640	1000	+	.	gene_id "MSTRG.97809"; transcript_id "MSTRG.97809.60"; exon_number "9";
chr2	StringTie	transcript	97665802	97704633	1000	+	.	gene_id "MSTRG.97809"; transcript_id "MSTRG.97809.61";
chr2	StringTie	exon	97665802	97669122	1000	+	.	gene_id "MSTRG.97809"; transcript_id "MSTRG.97809.61"; exon_number "1";
chr2	StringTie	exon	97669690	97669834	1000	+	.	gene_id "MSTRG.97809"; transcript_id "MSTRG.97809.61"; exon_number "2";
chr2	StringTie	exon	97670590	97670689	1000	+	.	gene_id "MSTRG.97809"; transcript_id "MSTRG.97809.61"; exon_number "3";
chr2	StringTie	exon	97671331	97674557	1000	+	.	gene_id "MSTRG.97809"; transcript_id "MSTRG.97809.61"; exon_number "4";
chr2	StringTie	exon	97675631	97675721	1000	+	.	gene_id "MSTRG.97809"; transcript_id "MSTRG.97809.61"; exon_number "5";
chr2	StringTie	exon	97675845	97675928	1000	+	.	gene_id "MSTRG.97809"; transcript_id "MSTRG.97809.61"; exon_number "6";
chr2	StringTie	exon	97690256	97690327	1000	+	.	gene_id "MSTRG.97809"; transcript_id "MSTRG.97809.61"; exon_number "7";
chr2	StringTie	exon	97699026	97699136	1000	+	.	gene_id "MSTRG.97809"; transcript_id "MSTRG.97809.61"; exon_number "8";
chr2	StringTie	exon	97701154	97701304	1000	+	.	gene_id "MSTRG.97809"; transcript_id "MSTRG.97809.61"; exon_number "9";
chr2	StringTie	exon	97702669	97704633	1000	+	.	gene_id "MSTRG.97809"; transcript_id "MSTRG.97809.61"; exon_number "10";
chr2	StringTie	transcript	97665802	97704640	1000	+	.	gene_id "MSTRG.97809"; transcript_id "MSTRG.97809.62";
chr2	StringTie	exon	97665802	97667054	1000	+	.	gene_id "MSTRG.97809"; transcript_id "MSTRG.97809.62"; exon_number "1";
chr2	StringTie	exon	97669527	97669834	1000	+	.	gene_id "MSTRG.97809"; transcript_id "MSTRG.97809.62"; exon_number "2";
chr2	StringTie	exon	97671331	97674557	1000	+	.	gene_id "MSTRG.97809"; transcript_id "MSTRG.97809.62"; exon_number "3";
chr2	StringTie	exon	97675631	97675721	1000	+	.	gene_id "MSTRG.97809"; transcript_id "MSTRG.97809.62"; exon_number "4";
chr2	StringTie	exon	97675845	97675928	1000	+	.	gene_id "MSTRG.97809"; transcript_id "MSTRG.97809.62"; exon_number "5";
chr2	StringTie	exon	97690256	97690327	1000	+	.	gene_id "MSTRG.97809"; transcript_id "MSTRG.97809.62"; exon_number "6";
chr2	StringTie	exon	97699026	97699136	1000	+	.	gene_id "MSTRG.97809"; transcript_id "MSTRG.97809.62"; exon_number "7";
chr2	StringTie	exon	97701154	97704640	1000	+	.	gene_id "MSTRG.97809"; transcript_id "MSTRG.97809.62"; exon_number "8";
chr2	StringTie	transcript	97665803	97704633	1000	+	.	gene_id "MSTRG.97809"; transcript_id "MSTRG.97809.63";
chr2	StringTie	exon	97665803	97665940	1000	+	.	gene_id "MSTRG.97809"; transcript_id "MSTRG.97809.63"; exon_number "1";
chr2	StringTie	exon	97670973	97674557	1000	+	.	gene_id "MSTRG.97809"; transcript_id "MSTRG.97809.63"; exon_number "2";
chr2	StringTie	exon	97675631	97675721	1000	+	.	gene_id "MSTRG.97809"; transcript_id "MSTRG.97809.63"; exon_number "3";
chr2	StringTie	exon	97675845	97675928	1000	+	.	gene_id "MSTRG.97809"; transcript_id "MSTRG.97809.63"; exon_number "4";
chr2	StringTie	exon	97690256	97690327	1000	+	.	gene_id "MSTRG.97809"; transcript_id "MSTRG.97809.63"; exon_number "5";
chr2	StringTie	exon	97694447	97694599	1000	+	.	gene_id "MSTRG.97809"; transcript_id "MSTRG.97809.63"; exon_number "6";
chr2	StringTie	exon	97699026	97699136	1000	+	.	gene_id "MSTRG.97809"; transcript_id "MSTRG.97809.63"; exon_number "7";
chr2	StringTie	exon	97701154	97701304	1000	+	.	gene_id "MSTRG.97809"; transcript_id "MSTRG.97809.63"; exon_number "8";
chr2	StringTie	exon	97702669	97704633	1000	+	.	gene_id "MSTRG.97809"; transcript_id "MSTRG.97809.63"; exon_number "9";
chr2	StringTie	transcript	97665803	97703163	1000	+	.	gene_id "MSTRG.97809"; transcript_id "MSTRG.97809.64";
chr2	StringTie	exon	97665803	97665940	1000	+	.	gene_id "MSTRG.97809"; transcript_id "MSTRG.97809.64"; exon_number "1";
chr2	StringTie	exon	97670973	97674557	1000	+	.	gene_id "MSTRG.97809"; transcript_id "MSTRG.97809.64"; exon_number "2";
chr2	StringTie	exon	97675631	97675721	1000	+	.	gene_id "MSTRG.97809"; transcript_id "MSTRG.97809.64"; exon_number "3";
chr2	StringTie	exon	97675845	97675928	1000	+	.	gene_id "MSTRG.97809"; transcript_id "MSTRG.97809.64"; exon_number "4";
chr2	StringTie	exon	97690256	97690327	1000	+	.	gene_id "MSTRG.97809"; transcript_id "MSTRG.97809.64"; exon_number "5";
chr2	StringTie	exon	97699026	97699136	1000	+	.	gene_id "MSTRG.97809"; transcript_id "MSTRG.97809.64"; exon_number "6";
chr2	StringTie	exon	97701154	97703163	1000	+	.	gene_id "MSTRG.97809"; transcript_id "MSTRG.97809.64"; exon_number "7";
chr2	StringTie	transcript	97665803	97703341	1000	+	.	gene_id "MSTRG.97809"; transcript_id "MSTRG.97809.65";
chr2	StringTie	exon	97665803	97665940	1000	+	.	gene_id "MSTRG.97809"; transcript_id "MSTRG.97809.65"; exon_number "1";
chr2	StringTie	exon	97670973	97675928	1000	+	.	gene_id "MSTRG.97809"; transcript_id "MSTRG.97809.65"; exon_number "2";
chr2	StringTie	exon	97688895	97688993	1000	+	.	gene_id "MSTRG.97809"; transcript_id "MSTRG.97809.65"; exon_number "3";
chr2	StringTie	exon	97690256	97690327	1000	+	.	gene_id "MSTRG.97809"; transcript_id "MSTRG.97809.65"; exon_number "4";
chr2	StringTie	exon	97694447	97694599	1000	+	.	gene_id "MSTRG.97809"; transcript_id "MSTRG.97809.65"; exon_number "5";
chr2	StringTie	exon	97699026	97699136	1000	+	.	gene_id "MSTRG.97809"; transcript_id "MSTRG.97809.65"; exon_number "6";
chr2	StringTie	exon	97701154	97701304	1000	+	.	gene_id "MSTRG.97809"; transcript_id "MSTRG.97809.65"; exon_number "7";
chr2	StringTie	exon	97702669	97703341	1000	+	.	gene_id "MSTRG.97809"; transcript_id "MSTRG.97809.65"; exon_number "8";
chr2	StringTie	transcript	97665808	97704112	1000	+	.	gene_id "MSTRG.97809"; transcript_id "MSTRG.97809.67";
chr2	StringTie	exon	97665808	97665940	1000	+	.	gene_id "MSTRG.97809"; transcript_id "MSTRG.97809.67"; exon_number "1";
chr2	StringTie	exon	97666904	97670689	1000	+	.	gene_id "MSTRG.97809"; transcript_id "MSTRG.97809.67"; exon_number "2";
chr2	StringTie	exon	97671331	97674557	1000	+	.	gene_id "MSTRG.97809"; transcript_id "MSTRG.97809.67"; exon_number "3";
chr2	StringTie	exon	97675631	97675721	1000	+	.	gene_id "MSTRG.97809"; transcript_id "MSTRG.97809.67"; exon_number "4";
chr2	StringTie	exon	97675845	97675928	1000	+	.	gene_id "MSTRG.97809"; transcript_id "MSTRG.97809.67"; exon_number "5";
chr2	StringTie	exon	97690256	97690327	1000	+	.	gene_id "MSTRG.97809"; transcript_id "MSTRG.97809.67"; exon_number "6";
chr2	StringTie	exon	97699026	97699136	1000	+	.	gene_id "MSTRG.97809"; transcript_id "MSTRG.97809.67"; exon_number "7";
chr2	StringTie	exon	97701154	97701304	1000	+	.	gene_id "MSTRG.97809"; transcript_id "MSTRG.97809.67"; exon_number "8";
chr2	StringTie	exon	97702669	97704112	1000	+	.	gene_id "MSTRG.97809"; transcript_id "MSTRG.97809.67"; exon_number "9";
chr2	StringTie	transcript	97665810	97703021	1000	+	.	gene_id "MSTRG.97809"; transcript_id "MSTRG.97809.68";
chr2	StringTie	exon	97665810	97665940	1000	+	.	gene_id "MSTRG.97809"; transcript_id "MSTRG.97809.68"; exon_number "1";
chr2	StringTie	exon	97675845	97675928	1000	+	.	gene_id "MSTRG.97809"; transcript_id "MSTRG.97809.68"; exon_number "2";
chr2	StringTie	exon	97690256	97690327	1000	+	.	gene_id "MSTRG.97809"; transcript_id "MSTRG.97809.68"; exon_number "3";
chr2	StringTie	exon	97699026	97699136	1000	+	.	gene_id "MSTRG.97809"; transcript_id "MSTRG.97809.68"; exon_number "4";
chr2	StringTie	exon	97701154	97702167	1000	+	.	gene_id "MSTRG.97809"; transcript_id "MSTRG.97809.68"; exon_number "5";
chr2	StringTie	exon	97702669	97703021	1000	+	.	gene_id "MSTRG.97809"; transcript_id "MSTRG.97809.68"; exon_number "6";
chr2	StringTie	transcript	97665819	97703079	1000	+	.	gene_id "MSTRG.97809"; transcript_id "MSTRG.97809.69";
chr2	StringTie	exon	97665819	97665940	1000	+	.	gene_id "MSTRG.97809"; transcript_id "MSTRG.97809.69"; exon_number "1";
chr2	StringTie	exon	97671194	97674557	1000	+	.	gene_id "MSTRG.97809"; transcript_id "MSTRG.97809.69"; exon_number "2";
chr2	StringTie	exon	97675631	97675721	1000	+	.	gene_id "MSTRG.97809"; transcript_id "MSTRG.97809.69"; exon_number "3";
chr2	StringTie	exon	97675845	97675928	1000	+	.	gene_id "MSTRG.97809"; transcript_id "MSTRG.97809.69"; exon_number "4";
chr2	StringTie	exon	97690256	97690327	1000	+	.	gene_id "MSTRG.97809"; transcript_id "MSTRG.97809.69"; exon_number "5";
chr2	StringTie	exon	97699026	97699136	1000	+	.	gene_id "MSTRG.97809"; transcript_id "MSTRG.97809.69"; exon_number "6";
chr2	StringTie	exon	97701154	97703079	1000	+	.	gene_id "MSTRG.97809"; transcript_id "MSTRG.97809.69"; exon_number "7";
chr2	StringTie	transcript	97664164	97704682	1000	+	.	gene_id "MSTRG.97809"; transcript_id "MSTRG.97809.7";
chr2	StringTie	exon	97664164	97664472	1000	+	.	gene_id "MSTRG.97809"; transcript_id "MSTRG.97809.7"; exon_number "1";
chr2	StringTie	exon	97665803	97665940	1000	+	.	gene_id "MSTRG.97809"; transcript_id "MSTRG.97809.7"; exon_number "2";
chr2	StringTie	exon	97671331	97674557	1000	+	.	gene_id "MSTRG.97809"; transcript_id "MSTRG.97809.7"; exon_number "3";
chr2	StringTie	exon	97675631	97675721	1000	+	.	gene_id "MSTRG.97809"; transcript_id "MSTRG.97809.7"; exon_number "4";
chr2	StringTie	exon	97675845	97675928	1000	+	.	gene_id "MSTRG.97809"; transcript_id "MSTRG.97809.7"; exon_number "5";
chr2	StringTie	exon	97690256	97690327	1000	+	.	gene_id "MSTRG.97809"; transcript_id "MSTRG.97809.7"; exon_number "6";
chr2	StringTie	exon	97699026	97699136	1000	+	.	gene_id "MSTRG.97809"; transcript_id "MSTRG.97809.7"; exon_number "7";
chr2	StringTie	exon	97701154	97701304	1000	+	.	gene_id "MSTRG.97809"; transcript_id "MSTRG.97809.7"; exon_number "8";
chr2	StringTie	exon	97702669	97704682	1000	+	.	gene_id "MSTRG.97809"; transcript_id "MSTRG.97809.7"; exon_number "9";
chr2	StringTie	transcript	97665842	97703038	1000	+	.	gene_id "MSTRG.97809"; transcript_id "MSTRG.97809.70";
chr2	StringTie	exon	97665842	97665940	1000	+	.	gene_id "MSTRG.97809"; transcript_id "MSTRG.97809.70"; exon_number "1";
chr2	StringTie	exon	97671331	97674557	1000	+	.	gene_id "MSTRG.97809"; transcript_id "MSTRG.97809.70"; exon_number "2";
chr2	StringTie	exon	97675631	97675721	1000	+	.	gene_id "MSTRG.97809"; transcript_id "MSTRG.97809.70"; exon_number "3";
chr2	StringTie	exon	97675845	97675928	1000	+	.	gene_id "MSTRG.97809"; transcript_id "MSTRG.97809.70"; exon_number "4";
chr2	StringTie	exon	97690256	97690327	1000	+	.	gene_id "MSTRG.97809"; transcript_id "MSTRG.97809.70"; exon_number "5";
chr2	StringTie	exon	97699026	97699136	1000	+	.	gene_id "MSTRG.97809"; transcript_id "MSTRG.97809.70"; exon_number "6";
chr2	StringTie	exon	97702669	97703038	1000	+	.	gene_id "MSTRG.97809"; transcript_id "MSTRG.97809.70"; exon_number "7";
chr2	StringTie	transcript	97665854	97704625	1000	+	.	gene_id "MSTRG.97809"; transcript_id "MSTRG.97809.71";
chr2	StringTie	exon	97665854	97668748	1000	+	.	gene_id "MSTRG.97809"; transcript_id "MSTRG.97809.71"; exon_number "1";
chr2	StringTie	exon	97669527	97669834	1000	+	.	gene_id "MSTRG.97809"; transcript_id "MSTRG.97809.71"; exon_number "2";
chr2	StringTie	exon	97671331	97671499	1000	+	.	gene_id "MSTRG.97809"; transcript_id "MSTRG.97809.71"; exon_number "3";
chr2	StringTie	exon	97674456	97674557	1000	+	.	gene_id "MSTRG.97809"; transcript_id "MSTRG.97809.71"; exon_number "4";
chr2	StringTie	exon	97675631	97675721	1000	+	.	gene_id "MSTRG.97809"; transcript_id "MSTRG.97809.71"; exon_number "5";
chr2	StringTie	exon	97675845	97675928	1000	+	.	gene_id "MSTRG.97809"; transcript_id "MSTRG.97809.71"; exon_number "6";
chr2	StringTie	exon	97688895	97688993	1000	+	.	gene_id "MSTRG.97809"; transcript_id "MSTRG.97809.71"; exon_number "7";
chr2	StringTie	exon	97690256	97690327	1000	+	.	gene_id "MSTRG.97809"; transcript_id "MSTRG.97809.71"; exon_number "8";
chr2	StringTie	exon	97699026	97699136	1000	+	.	gene_id "MSTRG.97809"; transcript_id "MSTRG.97809.71"; exon_number "9";
chr2	StringTie	exon	97701154	97701304	1000	+	.	gene_id "MSTRG.97809"; transcript_id "MSTRG.97809.71"; exon_number "10";
chr2	StringTie	exon	97702669	97704625	1000	+	.	gene_id "MSTRG.97809"; transcript_id "MSTRG.97809.71"; exon_number "11";
chr2	StringTie	transcript	97665916	97703326	1000	+	.	gene_id "MSTRG.97809"; transcript_id "MSTRG.97809.72";
chr2	StringTie	exon	97665916	97665940	1000	+	.	gene_id "MSTRG.97809"; transcript_id "MSTRG.97809.72"; exon_number "1";
chr2	StringTie	exon	97671191	97671499	1000	+	.	gene_id "MSTRG.97809"; transcript_id "MSTRG.97809.72"; exon_number "2";
chr2	StringTie	exon	97674456	97674557	1000	+	.	gene_id "MSTRG.97809"; transcript_id "MSTRG.97809.72"; exon_number "3";
chr2	StringTie	exon	97675845	97675928	1000	+	.	gene_id "MSTRG.97809"; transcript_id "MSTRG.97809.72"; exon_number "4";
chr2	StringTie	exon	97688895	97688993	1000	+	.	gene_id "MSTRG.97809"; transcript_id "MSTRG.97809.72"; exon_number "5";
chr2	StringTie	exon	97690256	97690327	1000	+	.	gene_id "MSTRG.97809"; transcript_id "MSTRG.97809.72"; exon_number "6";
chr2	StringTie	exon	97694447	97694599	1000	+	.	gene_id "MSTRG.97809"; transcript_id "MSTRG.97809.72"; exon_number "7";
chr2	StringTie	exon	97699026	97699136	1000	+	.	gene_id "MSTRG.97809"; transcript_id "MSTRG.97809.72"; exon_number "8";
chr2	StringTie	exon	97701154	97701304	1000	+	.	gene_id "MSTRG.97809"; transcript_id "MSTRG.97809.72"; exon_number "9";
chr2	StringTie	exon	97702669	97703326	1000	+	.	gene_id "MSTRG.97809"; transcript_id "MSTRG.97809.72"; exon_number "10";
chr2	StringTie	transcript	97666091	97680105	1000	+	.	gene_id "MSTRG.97809"; transcript_id "MSTRG.97809.73";
chr2	StringTie	exon	97666091	97667054	1000	+	.	gene_id "MSTRG.97809"; transcript_id "MSTRG.97809.73"; exon_number "1";
chr2	StringTie	exon	97668215	97674557	1000	+	.	gene_id "MSTRG.97809"; transcript_id "MSTRG.97809.73"; exon_number "2";
chr2	StringTie	exon	97675631	97675721	1000	+	.	gene_id "MSTRG.97809"; transcript_id "MSTRG.97809.73"; exon_number "3";
chr2	StringTie	exon	97675845	97675928	1000	+	.	gene_id "MSTRG.97809"; transcript_id "MSTRG.97809.73"; exon_number "4";
chr2	StringTie	exon	97677419	97680105	1000	+	.	gene_id "MSTRG.97809"; transcript_id "MSTRG.97809.73"; exon_number "5";
chr2	StringTie	transcript	97666271	97703054	1000	+	.	gene_id "MSTRG.97809"; transcript_id "MSTRG.97809.74";
chr2	StringTie	exon	97666271	97667054	1000	+	.	gene_id "MSTRG.97809"; transcript_id "MSTRG.97809.74"; exon_number "1";
chr2	StringTie	exon	97668421	97669834	1000	+	.	gene_id "MSTRG.97809"; transcript_id "MSTRG.97809.74"; exon_number "2";
chr2	StringTie	exon	97671191	97674557	1000	+	.	gene_id "MSTRG.97809"; transcript_id "MSTRG.97809.74"; exon_number "3";
chr2	StringTie	exon	97675631	97675721	1000	+	.	gene_id "MSTRG.97809"; transcript_id "MSTRG.97809.74"; exon_number "4";
chr2	StringTie	exon	97675845	97675928	1000	+	.	gene_id "MSTRG.97809"; transcript_id "MSTRG.97809.74"; exon_number "5";
chr2	StringTie	exon	97690256	97690327	1000	+	.	gene_id "MSTRG.97809"; transcript_id "MSTRG.97809.74"; exon_number "6";
chr2	StringTie	exon	97699026	97699136	1000	+	.	gene_id "MSTRG.97809"; transcript_id "MSTRG.97809.74"; exon_number "7";
chr2	StringTie	exon	97701154	97701304	1000	+	.	gene_id "MSTRG.97809"; transcript_id "MSTRG.97809.74"; exon_number "8";
chr2	StringTie	exon	97702669	97703054	1000	+	.	gene_id "MSTRG.97809"; transcript_id "MSTRG.97809.74"; exon_number "9";
chr2	StringTie	transcript	97666430	97703198	1000	+	.	gene_id "MSTRG.97809"; transcript_id "MSTRG.97809.75";
chr2	StringTie	exon	97666430	97674557	1000	+	.	gene_id "MSTRG.97809"; transcript_id "MSTRG.97809.75"; exon_number "1";
chr2	StringTie	exon	97675631	97675721	1000	+	.	gene_id "MSTRG.97809"; transcript_id "MSTRG.97809.75"; exon_number "2";
chr2	StringTie	exon	97675845	97675928	1000	+	.	gene_id "MSTRG.97809"; transcript_id "MSTRG.97809.75"; exon_number "3";
chr2	StringTie	exon	97688895	97688993	1000	+	.	gene_id "MSTRG.97809"; transcript_id "MSTRG.97809.75"; exon_number "4";
chr2	StringTie	exon	97690256	97690327	1000	+	.	gene_id "MSTRG.97809"; transcript_id "MSTRG.97809.75"; exon_number "5";
chr2	StringTie	exon	97694447	97694599	1000	+	.	gene_id "MSTRG.97809"; transcript_id "MSTRG.97809.75"; exon_number "6";
chr2	StringTie	exon	97699026	97699136	1000	+	.	gene_id "MSTRG.97809"; transcript_id "MSTRG.97809.75"; exon_number "7";
chr2	StringTie	exon	97701154	97701304	1000	+	.	gene_id "MSTRG.97809"; transcript_id "MSTRG.97809.75"; exon_number "8";
chr2	StringTie	exon	97702669	97703198	1000	+	.	gene_id "MSTRG.97809"; transcript_id "MSTRG.97809.75"; exon_number "9";
chr2	StringTie	transcript	97666450	97703503	1000	+	.	gene_id "MSTRG.97809"; transcript_id "MSTRG.97809.76";
chr2	StringTie	exon	97666450	97669834	1000	+	.	gene_id "MSTRG.97809"; transcript_id "MSTRG.97809.76"; exon_number "1";
chr2	StringTie	exon	97670590	97670705	1000	+	.	gene_id "MSTRG.97809"; transcript_id "MSTRG.97809.76"; exon_number "2";
chr2	StringTie	exon	97671331	97671574	1000	+	.	gene_id "MSTRG.97809"; transcript_id "MSTRG.97809.76"; exon_number "3";
chr2	StringTie	exon	97674456	97674557	1000	+	.	gene_id "MSTRG.97809"; transcript_id "MSTRG.97809.76"; exon_number "4";
chr2	StringTie	exon	97675845	97675928	1000	+	.	gene_id "MSTRG.97809"; transcript_id "MSTRG.97809.76"; exon_number "5";
chr2	StringTie	exon	97690256	97690327	1000	+	.	gene_id "MSTRG.97809"; transcript_id "MSTRG.97809.76"; exon_number "6";
chr2	StringTie	exon	97694447	97694599	1000	+	.	gene_id "MSTRG.97809"; transcript_id "MSTRG.97809.76"; exon_number "7";
chr2	StringTie	exon	97699026	97699136	1000	+	.	gene_id "MSTRG.97809"; transcript_id "MSTRG.97809.76"; exon_number "8";
chr2	StringTie	exon	97701154	97701304	1000	+	.	gene_id "MSTRG.97809"; transcript_id "MSTRG.97809.76"; exon_number "9";
chr2	StringTie	exon	97702669	97703503	1000	+	.	gene_id "MSTRG.97809"; transcript_id "MSTRG.97809.76"; exon_number "10";
chr2	StringTie	transcript	97666484	97703368	1000	+	.	gene_id "MSTRG.97809"; transcript_id "MSTRG.97809.77";
chr2	StringTie	exon	97666484	97667054	1000	+	.	gene_id "MSTRG.97809"; transcript_id "MSTRG.97809.77"; exon_number "1";
chr2	StringTie	exon	97669690	97669834	1000	+	.	gene_id "MSTRG.97809"; transcript_id "MSTRG.97809.77"; exon_number "2";
chr2	StringTie	exon	97671331	97674557	1000	+	.	gene_id "MSTRG.97809"; transcript_id "MSTRG.97809.77"; exon_number "3";
chr2	StringTie	exon	97675631	97675721	1000	+	.	gene_id "MSTRG.97809"; transcript_id "MSTRG.97809.77"; exon_number "4";
chr2	StringTie	exon	97675845	97675928	1000	+	.	gene_id "MSTRG.97809"; transcript_id "MSTRG.97809.77"; exon_number "5";
chr2	StringTie	exon	97690256	97690327	1000	+	.	gene_id "MSTRG.97809"; transcript_id "MSTRG.97809.77"; exon_number "6";
chr2	StringTie	exon	97699026	97699136	1000	+	.	gene_id "MSTRG.97809"; transcript_id "MSTRG.97809.77"; exon_number "7";
chr2	StringTie	exon	97701154	97701304	1000	+	.	gene_id "MSTRG.97809"; transcript_id "MSTRG.97809.77"; exon_number "8";
chr2	StringTie	exon	97702669	97703368	1000	+	.	gene_id "MSTRG.97809"; transcript_id "MSTRG.97809.77"; exon_number "9";
chr2	StringTie	transcript	97666493	97704600	1000	+	.	gene_id "MSTRG.97809"; transcript_id "MSTRG.97809.78";
chr2	StringTie	exon	97666493	97669834	1000	+	.	gene_id "MSTRG.97809"; transcript_id "MSTRG.97809.78"; exon_number "1";
chr2	StringTie	exon	97670590	97674557	1000	+	.	gene_id "MSTRG.97809"; transcript_id "MSTRG.97809.78"; exon_number "2";
chr2	StringTie	exon	97675631	97675721	1000	+	.	gene_id "MSTRG.97809"; transcript_id "MSTRG.97809.78"; exon_number "3";
chr2	StringTie	exon	97675845	97675928	1000	+	.	gene_id "MSTRG.97809"; transcript_id "MSTRG.97809.78"; exon_number "4";
chr2	StringTie	exon	97688895	97688993	1000	+	.	gene_id "MSTRG.97809"; transcript_id "MSTRG.97809.78"; exon_number "5";
chr2	StringTie	exon	97690256	97690327	1000	+	.	gene_id "MSTRG.97809"; transcript_id "MSTRG.97809.78"; exon_number "6";
chr2	StringTie	exon	97694447	97694599	1000	+	.	gene_id "MSTRG.97809"; transcript_id "MSTRG.97809.78"; exon_number "7";
chr2	StringTie	exon	97699026	97699136	1000	+	.	gene_id "MSTRG.97809"; transcript_id "MSTRG.97809.78"; exon_number "8";
chr2	StringTie	exon	97701154	97701304	1000	+	.	gene_id "MSTRG.97809"; transcript_id "MSTRG.97809.78"; exon_number "9";
chr2	StringTie	exon	97702669	97704600	1000	+	.	gene_id "MSTRG.97809"; transcript_id "MSTRG.97809.78"; exon_number "10";
chr2	StringTie	transcript	97666542	97703066	1000	+	.	gene_id "MSTRG.97809"; transcript_id "MSTRG.97809.79";
chr2	StringTie	exon	97666542	97669834	1000	+	.	gene_id "MSTRG.97809"; transcript_id "MSTRG.97809.79"; exon_number "1";
chr2	StringTie	exon	97671331	97674557	1000	+	.	gene_id "MSTRG.97809"; transcript_id "MSTRG.97809.79"; exon_number "2";
chr2	StringTie	exon	97675631	97675721	1000	+	.	gene_id "MSTRG.97809"; transcript_id "MSTRG.97809.79"; exon_number "3";
chr2	StringTie	exon	97675845	97675928	1000	+	.	gene_id "MSTRG.97809"; transcript_id "MSTRG.97809.79"; exon_number "4";
chr2	StringTie	exon	97677419	97679196	1000	+	.	gene_id "MSTRG.97809"; transcript_id "MSTRG.97809.79"; exon_number "5";
chr2	StringTie	exon	97688912	97688993	1000	+	.	gene_id "MSTRG.97809"; transcript_id "MSTRG.97809.79"; exon_number "6";
chr2	StringTie	exon	97690256	97690327	1000	+	.	gene_id "MSTRG.97809"; transcript_id "MSTRG.97809.79"; exon_number "7";
chr2	StringTie	exon	97699026	97699136	1000	+	.	gene_id "MSTRG.97809"; transcript_id "MSTRG.97809.79"; exon_number "8";
chr2	StringTie	exon	97701154	97701304	1000	+	.	gene_id "MSTRG.97809"; transcript_id "MSTRG.97809.79"; exon_number "9";
chr2	StringTie	exon	97702061	97702167	1000	+	.	gene_id "MSTRG.97809"; transcript_id "MSTRG.97809.79"; exon_number "10";
chr2	StringTie	exon	97702669	97703066	1000	+	.	gene_id "MSTRG.97809"; transcript_id "MSTRG.97809.79"; exon_number "11";
chr2	StringTie	transcript	97664200	97703489	1000	+	.	gene_id "MSTRG.97809"; transcript_id "MSTRG.97809.8";
chr2	StringTie	exon	97664200	97664472	1000	+	.	gene_id "MSTRG.97809"; transcript_id "MSTRG.97809.8"; exon_number "1";
chr2	StringTie	exon	97669690	97669834	1000	+	.	gene_id "MSTRG.97809"; transcript_id "MSTRG.97809.8"; exon_number "2";
chr2	StringTie	exon	97671331	97674557	1000	+	.	gene_id "MSTRG.97809"; transcript_id "MSTRG.97809.8"; exon_number "3";
chr2	StringTie	exon	97675631	97675721	1000	+	.	gene_id "MSTRG.97809"; transcript_id "MSTRG.97809.8"; exon_number "4";
chr2	StringTie	exon	97675845	97675928	1000	+	.	gene_id "MSTRG.97809"; transcript_id "MSTRG.97809.8"; exon_number "5";
chr2	StringTie	exon	97690256	97690327	1000	+	.	gene_id "MSTRG.97809"; transcript_id "MSTRG.97809.8"; exon_number "6";
chr2	StringTie	exon	97699026	97699136	1000	+	.	gene_id "MSTRG.97809"; transcript_id "MSTRG.97809.8"; exon_number "7";
chr2	StringTie	exon	97702669	97703489	1000	+	.	gene_id "MSTRG.97809"; transcript_id "MSTRG.97809.8"; exon_number "8";
chr2	StringTie	transcript	97666546	97740449	1000	+	.	gene_id "MSTRG.97809"; transcript_id "MSTRG.97809.80";
chr2	StringTie	exon	97666546	97669834	1000	+	.	gene_id "MSTRG.97809"; transcript_id "MSTRG.97809.80"; exon_number "1";
chr2	StringTie	exon	97670590	97674557	1000	+	.	gene_id "MSTRG.97809"; transcript_id "MSTRG.97809.80"; exon_number "2";
chr2	StringTie	exon	97675631	97675721	1000	+	.	gene_id "MSTRG.97809"; transcript_id "MSTRG.97809.80"; exon_number "3";
chr2	StringTie	exon	97675845	97675928	1000	+	.	gene_id "MSTRG.97809"; transcript_id "MSTRG.97809.80"; exon_number "4";
chr2	StringTie	exon	97690256	97690327	1000	+	.	gene_id "MSTRG.97809"; transcript_id "MSTRG.97809.80"; exon_number "5";
chr2	StringTie	exon	97699026	97699136	1000	+	.	gene_id "MSTRG.97809"; transcript_id "MSTRG.97809.80"; exon_number "6";
chr2	StringTie	exon	97713566	97713674	1000	+	.	gene_id "MSTRG.97809"; transcript_id "MSTRG.97809.80"; exon_number "7";
chr2	StringTie	exon	97713916	97713994	1000	+	.	gene_id "MSTRG.97809"; transcript_id "MSTRG.97809.80"; exon_number "8";
chr2	StringTie	exon	97724016	97724438	1000	+	.	gene_id "MSTRG.97809"; transcript_id "MSTRG.97809.80"; exon_number "9";
chr2	StringTie	exon	97725092	97725252	1000	+	.	gene_id "MSTRG.97809"; transcript_id "MSTRG.97809.80"; exon_number "10";
chr2	StringTie	exon	97732883	97733021	1000	+	.	gene_id "MSTRG.97809"; transcript_id "MSTRG.97809.80"; exon_number "11";
chr2	StringTie	exon	97733125	97733212	1000	+	.	gene_id "MSTRG.97809"; transcript_id "MSTRG.97809.80"; exon_number "12";
chr2	StringTie	exon	97733297	97733343	1000	+	.	gene_id "MSTRG.97809"; transcript_id "MSTRG.97809.80"; exon_number "13";
chr2	StringTie	exon	97733544	97733595	1000	+	.	gene_id "MSTRG.97809"; transcript_id "MSTRG.97809.80"; exon_number "14";
chr2	StringTie	exon	97734520	97734712	1000	+	.	gene_id "MSTRG.97809"; transcript_id "MSTRG.97809.80"; exon_number "15";
chr2	StringTie	exon	97735250	97735456	1000	+	.	gene_id "MSTRG.97809"; transcript_id "MSTRG.97809.80"; exon_number "16";
chr2	StringTie	exon	97737473	97737665	1000	+	.	gene_id "MSTRG.97809"; transcript_id "MSTRG.97809.80"; exon_number "17";
chr2	StringTie	exon	97737757	97737897	1000	+	.	gene_id "MSTRG.97809"; transcript_id "MSTRG.97809.80"; exon_number "18";
chr2	StringTie	exon	97737995	97738107	1000	+	.	gene_id "MSTRG.97809"; transcript_id "MSTRG.97809.80"; exon_number "19";
chr2	StringTie	exon	97739375	97740449	1000	+	.	gene_id "MSTRG.97809"; transcript_id "MSTRG.97809.80"; exon_number "20";
chr2	StringTie	transcript	97666557	97703187	1000	+	.	gene_id "MSTRG.97809"; transcript_id "MSTRG.97809.81";
chr2	StringTie	exon	97666557	97667054	1000	+	.	gene_id "MSTRG.97809"; transcript_id "MSTRG.97809.81"; exon_number "1";
chr2	StringTie	exon	97670590	97674557	1000	+	.	gene_id "MSTRG.97809"; transcript_id "MSTRG.97809.81"; exon_number "2";
chr2	StringTie	exon	97675631	97675721	1000	+	.	gene_id "MSTRG.97809"; transcript_id "MSTRG.97809.81"; exon_number "3";
chr2	StringTie	exon	97675845	97675928	1000	+	.	gene_id "MSTRG.97809"; transcript_id "MSTRG.97809.81"; exon_number "4";
chr2	StringTie	exon	97690256	97690327	1000	+	.	gene_id "MSTRG.97809"; transcript_id "MSTRG.97809.81"; exon_number "5";
chr2	StringTie	exon	97694447	97694599	1000	+	.	gene_id "MSTRG.97809"; transcript_id "MSTRG.97809.81"; exon_number "6";
chr2	StringTie	exon	97699026	97699136	1000	+	.	gene_id "MSTRG.97809"; transcript_id "MSTRG.97809.81"; exon_number "7";
chr2	StringTie	exon	97701154	97701304	1000	+	.	gene_id "MSTRG.97809"; transcript_id "MSTRG.97809.81"; exon_number "8";
chr2	StringTie	exon	97702669	97703187	1000	+	.	gene_id "MSTRG.97809"; transcript_id "MSTRG.97809.81"; exon_number "9";
chr2	StringTie	transcript	97666570	97704140	1000	+	.	gene_id "MSTRG.97809"; transcript_id "MSTRG.97809.82";
chr2	StringTie	exon	97666570	97667054	1000	+	.	gene_id "MSTRG.97809"; transcript_id "MSTRG.97809.82"; exon_number "1";
chr2	StringTie	exon	97668215	97674557	1000	+	.	gene_id "MSTRG.97809"; transcript_id "MSTRG.97809.82"; exon_number "2";
chr2	StringTie	exon	97675631	97675721	1000	+	.	gene_id "MSTRG.97809"; transcript_id "MSTRG.97809.82"; exon_number "3";
chr2	StringTie	exon	97675845	97675928	1000	+	.	gene_id "MSTRG.97809"; transcript_id "MSTRG.97809.82"; exon_number "4";
chr2	StringTie	exon	97690256	97690327	1000	+	.	gene_id "MSTRG.97809"; transcript_id "MSTRG.97809.82"; exon_number "5";
chr2	StringTie	exon	97694447	97694599	1000	+	.	gene_id "MSTRG.97809"; transcript_id "MSTRG.97809.82"; exon_number "6";
chr2	StringTie	exon	97699026	97699136	1000	+	.	gene_id "MSTRG.97809"; transcript_id "MSTRG.97809.82"; exon_number "7";
chr2	StringTie	exon	97701154	97701304	1000	+	.	gene_id "MSTRG.97809"; transcript_id "MSTRG.97809.82"; exon_number "8";
chr2	StringTie	exon	97702669	97704140	1000	+	.	gene_id "MSTRG.97809"; transcript_id "MSTRG.97809.82"; exon_number "9";
chr2	StringTie	transcript	97666591	97703184	1000	+	.	gene_id "MSTRG.97809"; transcript_id "MSTRG.97809.83";
chr2	StringTie	exon	97666591	97667054	1000	+	.	gene_id "MSTRG.97809"; transcript_id "MSTRG.97809.83"; exon_number "1";
chr2	StringTie	exon	97670590	97674557	1000	+	.	gene_id "MSTRG.97809"; transcript_id "MSTRG.97809.83"; exon_number "2";
chr2	StringTie	exon	97675631	97675721	1000	+	.	gene_id "MSTRG.97809"; transcript_id "MSTRG.97809.83"; exon_number "3";
chr2	StringTie	exon	97675845	97675928	1000	+	.	gene_id "MSTRG.97809"; transcript_id "MSTRG.97809.83"; exon_number "4";
chr2	StringTie	exon	97690256	97690327	1000	+	.	gene_id "MSTRG.97809"; transcript_id "MSTRG.97809.83"; exon_number "5";
chr2	StringTie	exon	97699026	97699136	1000	+	.	gene_id "MSTRG.97809"; transcript_id "MSTRG.97809.83"; exon_number "6";
chr2	StringTie	exon	97701154	97701304	1000	+	.	gene_id "MSTRG.97809"; transcript_id "MSTRG.97809.83"; exon_number "7";
chr2	StringTie	exon	97702061	97703184	1000	+	.	gene_id "MSTRG.97809"; transcript_id "MSTRG.97809.83"; exon_number "8";
chr2	StringTie	transcript	97666591	97703345	1000	+	.	gene_id "MSTRG.97809"; transcript_id "MSTRG.97809.84";
chr2	StringTie	exon	97666591	97667054	1000	+	.	gene_id "MSTRG.97809"; transcript_id "MSTRG.97809.84"; exon_number "1";
chr2	StringTie	exon	97668421	97669834	1000	+	.	gene_id "MSTRG.97809"; transcript_id "MSTRG.97809.84"; exon_number "2";
chr2	StringTie	exon	97670586	97670689	1000	+	.	gene_id "MSTRG.97809"; transcript_id "MSTRG.97809.84"; exon_number "3";
chr2	StringTie	exon	97671331	97674557	1000	+	.	gene_id "MSTRG.97809"; transcript_id "MSTRG.97809.84"; exon_number "4";
chr2	StringTie	exon	97675631	97675721	1000	+	.	gene_id "MSTRG.97809"; transcript_id "MSTRG.97809.84"; exon_number "5";
chr2	StringTie	exon	97675845	97675928	1000	+	.	gene_id "MSTRG.97809"; transcript_id "MSTRG.97809.84"; exon_number "6";
chr2	StringTie	exon	97690256	97690327	1000	+	.	gene_id "MSTRG.97809"; transcript_id "MSTRG.97809.84"; exon_number "7";
chr2	StringTie	exon	97699026	97699136	1000	+	.	gene_id "MSTRG.97809"; transcript_id "MSTRG.97809.84"; exon_number "8";
chr2	StringTie	exon	97701154	97701304	1000	+	.	gene_id "MSTRG.97809"; transcript_id "MSTRG.97809.84"; exon_number "9";
chr2	StringTie	exon	97702669	97703345	1000	+	.	gene_id "MSTRG.97809"; transcript_id "MSTRG.97809.84"; exon_number "10";
chr2	StringTie	transcript	97666706	97703346	1000	+	.	gene_id "MSTRG.97809"; transcript_id "MSTRG.97809.85";
chr2	StringTie	exon	97666706	97667054	1000	+	.	gene_id "MSTRG.97809"; transcript_id "MSTRG.97809.85"; exon_number "1";
chr2	StringTie	exon	97671331	97674557	1000	+	.	gene_id "MSTRG.97809"; transcript_id "MSTRG.97809.85"; exon_number "2";
chr2	StringTie	exon	97675631	97675721	1000	+	.	gene_id "MSTRG.97809"; transcript_id "MSTRG.97809.85"; exon_number "3";
chr2	StringTie	exon	97675845	97675928	1000	+	.	gene_id "MSTRG.97809"; transcript_id "MSTRG.97809.85"; exon_number "4";
chr2	StringTie	exon	97690256	97690327	1000	+	.	gene_id "MSTRG.97809"; transcript_id "MSTRG.97809.85"; exon_number "5";
chr2	StringTie	exon	97699026	97699136	1000	+	.	gene_id "MSTRG.97809"; transcript_id "MSTRG.97809.85"; exon_number "6";
chr2	StringTie	exon	97701154	97701304	1000	+	.	gene_id "MSTRG.97809"; transcript_id "MSTRG.97809.85"; exon_number "7";
chr2	StringTie	exon	97702669	97703346	1000	+	.	gene_id "MSTRG.97809"; transcript_id "MSTRG.97809.85"; exon_number "8";
chr2	StringTie	transcript	97666720	97703067	1000	+	.	gene_id "MSTRG.97809"; transcript_id "MSTRG.97809.86";
chr2	StringTie	exon	97666720	97667054	1000	+	.	gene_id "MSTRG.97809"; transcript_id "MSTRG.97809.86"; exon_number "1";
chr2	StringTie	exon	97675845	97675928	1000	+	.	gene_id "MSTRG.97809"; transcript_id "MSTRG.97809.86"; exon_number "2";
chr2	StringTie	exon	97690256	97690327	1000	+	.	gene_id "MSTRG.97809"; transcript_id "MSTRG.97809.86"; exon_number "3";
chr2	StringTie	exon	97699026	97699136	1000	+	.	gene_id "MSTRG.97809"; transcript_id "MSTRG.97809.86"; exon_number "4";
chr2	StringTie	exon	97701154	97701304	1000	+	.	gene_id "MSTRG.97809"; transcript_id "MSTRG.97809.86"; exon_number "5";
chr2	StringTie	exon	97702669	97703067	1000	+	.	gene_id "MSTRG.97809"; transcript_id "MSTRG.97809.86"; exon_number "6";
chr2	StringTie	transcript	97666762	97703360	1000	+	.	gene_id "MSTRG.97809"; transcript_id "MSTRG.97809.87";
chr2	StringTie	exon	97666762	97669834	1000	+	.	gene_id "MSTRG.97809"; transcript_id "MSTRG.97809.87"; exon_number "1";
chr2	StringTie	exon	97670590	97670705	1000	+	.	gene_id "MSTRG.97809"; transcript_id "MSTRG.97809.87"; exon_number "2";
chr2	StringTie	exon	97671331	97674557	1000	+	.	gene_id "MSTRG.97809"; transcript_id "MSTRG.97809.87"; exon_number "3";
chr2	StringTie	exon	97675631	97675721	1000	+	.	gene_id "MSTRG.97809"; transcript_id "MSTRG.97809.87"; exon_number "4";
chr2	StringTie	exon	97675845	97675928	1000	+	.	gene_id "MSTRG.97809"; transcript_id "MSTRG.97809.87"; exon_number "5";
chr2	StringTie	exon	97690256	97690327	1000	+	.	gene_id "MSTRG.97809"; transcript_id "MSTRG.97809.87"; exon_number "6";
chr2	StringTie	exon	97699026	97699136	1000	+	.	gene_id "MSTRG.97809"; transcript_id "MSTRG.97809.87"; exon_number "7";
chr2	StringTie	exon	97702669	97703360	1000	+	.	gene_id "MSTRG.97809"; transcript_id "MSTRG.97809.87"; exon_number "8";
chr2	StringTie	transcript	97666855	97703317	1000	+	.	gene_id "MSTRG.97809"; transcript_id "MSTRG.97809.88";
chr2	StringTie	exon	97666855	97667054	1000	+	.	gene_id "MSTRG.97809"; transcript_id "MSTRG.97809.88"; exon_number "1";
chr2	StringTie	exon	97667926	97669834	1000	+	.	gene_id "MSTRG.97809"; transcript_id "MSTRG.97809.88"; exon_number "2";
chr2	StringTie	exon	97671331	97674557	1000	+	.	gene_id "MSTRG.97809"; transcript_id "MSTRG.97809.88"; exon_number "3";
chr2	StringTie	exon	97675631	97675721	1000	+	.	gene_id "MSTRG.97809"; transcript_id "MSTRG.97809.88"; exon_number "4";
chr2	StringTie	exon	97675845	97675928	1000	+	.	gene_id "MSTRG.97809"; transcript_id "MSTRG.97809.88"; exon_number "5";
chr2	StringTie	exon	97690256	97690327	1000	+	.	gene_id "MSTRG.97809"; transcript_id "MSTRG.97809.88"; exon_number "6";
chr2	StringTie	exon	97694447	97694599	1000	+	.	gene_id "MSTRG.97809"; transcript_id "MSTRG.97809.88"; exon_number "7";
chr2	StringTie	exon	97699026	97699136	1000	+	.	gene_id "MSTRG.97809"; transcript_id "MSTRG.97809.88"; exon_number "8";
chr2	StringTie	exon	97701154	97701304	1000	+	.	gene_id "MSTRG.97809"; transcript_id "MSTRG.97809.88"; exon_number "9";
chr2	StringTie	exon	97702669	97703317	1000	+	.	gene_id "MSTRG.97809"; transcript_id "MSTRG.97809.88"; exon_number "10";
chr2	StringTie	transcript	97666858	97703045	1000	+	.	gene_id "MSTRG.97809"; transcript_id "MSTRG.97809.89";
chr2	StringTie	exon	97666858	97667054	1000	+	.	gene_id "MSTRG.97809"; transcript_id "MSTRG.97809.89"; exon_number "1";
chr2	StringTie	exon	97667964	97668073	1000	+	.	gene_id "MSTRG.97809"; transcript_id "MSTRG.97809.89"; exon_number "2";
chr2	StringTie	exon	97668421	97674557	1000	+	.	gene_id "MSTRG.97809"; transcript_id "MSTRG.97809.89"; exon_number "3";
chr2	StringTie	exon	97675631	97675721	1000	+	.	gene_id "MSTRG.97809"; transcript_id "MSTRG.97809.89"; exon_number "4";
chr2	StringTie	exon	97675845	97675928	1000	+	.	gene_id "MSTRG.97809"; transcript_id "MSTRG.97809.89"; exon_number "5";
chr2	StringTie	exon	97690256	97690327	1000	+	.	gene_id "MSTRG.97809"; transcript_id "MSTRG.97809.89"; exon_number "6";
chr2	StringTie	exon	97699026	97699136	1000	+	.	gene_id "MSTRG.97809"; transcript_id "MSTRG.97809.89"; exon_number "7";
chr2	StringTie	exon	97701154	97701304	1000	+	.	gene_id "MSTRG.97809"; transcript_id "MSTRG.97809.89"; exon_number "8";
chr2	StringTie	exon	97702669	97703045	1000	+	.	gene_id "MSTRG.97809"; transcript_id "MSTRG.97809.89"; exon_number "9";
chr2	StringTie	transcript	97664217	97703262	1000	+	.	gene_id "MSTRG.97809"; transcript_id "MSTRG.97809.9";
chr2	StringTie	exon	97664217	97664472	1000	+	.	gene_id "MSTRG.97809"; transcript_id "MSTRG.97809.9"; exon_number "1";
chr2	StringTie	exon	97665803	97665940	1000	+	.	gene_id "MSTRG.97809"; transcript_id "MSTRG.97809.9"; exon_number "2";
chr2	StringTie	exon	97674456	97674557	1000	+	.	gene_id "MSTRG.97809"; transcript_id "MSTRG.97809.9"; exon_number "3";
chr2	StringTie	exon	97675631	97675721	1000	+	.	gene_id "MSTRG.97809"; transcript_id "MSTRG.97809.9"; exon_number "4";
chr2	StringTie	exon	97675845	97675928	1000	+	.	gene_id "MSTRG.97809"; transcript_id "MSTRG.97809.9"; exon_number "5";
chr2	StringTie	exon	97690256	97690327	1000	+	.	gene_id "MSTRG.97809"; transcript_id "MSTRG.97809.9"; exon_number "6";
chr2	StringTie	exon	97699026	97699136	1000	+	.	gene_id "MSTRG.97809"; transcript_id "MSTRG.97809.9"; exon_number "7";
chr2	StringTie	exon	97702669	97703262	1000	+	.	gene_id "MSTRG.97809"; transcript_id "MSTRG.97809.9"; exon_number "8";
chr2	StringTie	transcript	97666868	97703326	1000	+	.	gene_id "MSTRG.97809"; transcript_id "MSTRG.97809.90";
chr2	StringTie	exon	97666868	97667054	1000	+	.	gene_id "MSTRG.97809"; transcript_id "MSTRG.97809.90"; exon_number "1";
chr2	StringTie	exon	97669527	97669834	1000	+	.	gene_id "MSTRG.97809"; transcript_id "MSTRG.97809.90"; exon_number "2";
chr2	StringTie	exon	97670590	97674557	1000	+	.	gene_id "MSTRG.97809"; transcript_id "MSTRG.97809.90"; exon_number "3";
chr2	StringTie	exon	97675631	97675721	1000	+	.	gene_id "MSTRG.97809"; transcript_id "MSTRG.97809.90"; exon_number "4";
chr2	StringTie	exon	97675845	97675928	1000	+	.	gene_id "MSTRG.97809"; transcript_id "MSTRG.97809.90"; exon_number "5";
chr2	StringTie	exon	97690256	97690327	1000	+	.	gene_id "MSTRG.97809"; transcript_id "MSTRG.97809.90"; exon_number "6";
chr2	StringTie	exon	97699026	97699136	1000	+	.	gene_id "MSTRG.97809"; transcript_id "MSTRG.97809.90"; exon_number "7";
chr2	StringTie	exon	97701154	97701304	1000	+	.	gene_id "MSTRG.97809"; transcript_id "MSTRG.97809.90"; exon_number "8";
chr2	StringTie	exon	97702669	97703326	1000	+	.	gene_id "MSTRG.97809"; transcript_id "MSTRG.97809.90"; exon_number "9";
chr2	StringTie	transcript	97666877	97703335	1000	+	.	gene_id "MSTRG.97809"; transcript_id "MSTRG.97809.91";
chr2	StringTie	exon	97666877	97667054	1000	+	.	gene_id "MSTRG.97809"; transcript_id "MSTRG.97809.91"; exon_number "1";
chr2	StringTie	exon	97668421	97669834	1000	+	.	gene_id "MSTRG.97809"; transcript_id "MSTRG.97809.91"; exon_number "2";
chr2	StringTie	exon	97671331	97671499	1000	+	.	gene_id "MSTRG.97809"; transcript_id "MSTRG.97809.91"; exon_number "3";
chr2	StringTie	exon	97674456	97674557	1000	+	.	gene_id "MSTRG.97809"; transcript_id "MSTRG.97809.91"; exon_number "4";
chr2	StringTie	exon	97675631	97675721	1000	+	.	gene_id "MSTRG.97809"; transcript_id "MSTRG.97809.91"; exon_number "5";
chr2	StringTie	exon	97675845	97675928	1000	+	.	gene_id "MSTRG.97809"; transcript_id "MSTRG.97809.91"; exon_number "6";
chr2	StringTie	exon	97688895	97688993	1000	+	.	gene_id "MSTRG.97809"; transcript_id "MSTRG.97809.91"; exon_number "7";
chr2	StringTie	exon	97690256	97690327	1000	+	.	gene_id "MSTRG.97809"; transcript_id "MSTRG.97809.91"; exon_number "8";
chr2	StringTie	exon	97699026	97699136	1000	+	.	gene_id "MSTRG.97809"; transcript_id "MSTRG.97809.91"; exon_number "9";
chr2	StringTie	exon	97701154	97701304	1000	+	.	gene_id "MSTRG.97809"; transcript_id "MSTRG.97809.91"; exon_number "10";
chr2	StringTie	exon	97702669	97703335	1000	+	.	gene_id "MSTRG.97809"; transcript_id "MSTRG.97809.91"; exon_number "11";
chr2	StringTie	transcript	97666901	97744905	1000	+	.	gene_id "MSTRG.97809"; transcript_id "MSTRG.97809.92";
chr2	StringTie	exon	97666901	97667054	1000	+	.	gene_id "MSTRG.97809"; transcript_id "MSTRG.97809.92"; exon_number "1";
chr2	StringTie	exon	97668421	97670689	1000	+	.	gene_id "MSTRG.97809"; transcript_id "MSTRG.97809.92"; exon_number "2";
chr2	StringTie	exon	97671331	97674557	1000	+	.	gene_id "MSTRG.97809"; transcript_id "MSTRG.97809.92"; exon_number "3";
chr2	StringTie	exon	97675631	97675721	1000	+	.	gene_id "MSTRG.97809"; transcript_id "MSTRG.97809.92"; exon_number "4";
chr2	StringTie	exon	97675845	97675928	1000	+	.	gene_id "MSTRG.97809"; transcript_id "MSTRG.97809.92"; exon_number "5";
chr2	StringTie	exon	97690256	97690327	1000	+	.	gene_id "MSTRG.97809"; transcript_id "MSTRG.97809.92"; exon_number "6";
chr2	StringTie	exon	97699026	97699136	1000	+	.	gene_id "MSTRG.97809"; transcript_id "MSTRG.97809.92"; exon_number "7";
chr2	StringTie	exon	97702669	97703182	1000	+	.	gene_id "MSTRG.97809"; transcript_id "MSTRG.97809.92"; exon_number "8";
chr2	StringTie	exon	97709984	97710195	1000	+	.	gene_id "MSTRG.97809"; transcript_id "MSTRG.97809.92"; exon_number "9";
chr2	StringTie	exon	97710800	97710927	1000	+	.	gene_id "MSTRG.97809"; transcript_id "MSTRG.97809.92"; exon_number "10";
chr2	StringTie	exon	97711655	97713323	1000	+	.	gene_id "MSTRG.97809"; transcript_id "MSTRG.97809.92"; exon_number "11";
chr2	StringTie	exon	97713566	97713674	1000	+	.	gene_id "MSTRG.97809"; transcript_id "MSTRG.97809.92"; exon_number "12";
chr2	StringTie	exon	97713916	97713994	1000	+	.	gene_id "MSTRG.97809"; transcript_id "MSTRG.97809.92"; exon_number "13";
chr2	StringTie	exon	97724016	97724438	1000	+	.	gene_id "MSTRG.97809"; transcript_id "MSTRG.97809.92"; exon_number "14";
chr2	StringTie	exon	97725092	97725252	1000	+	.	gene_id "MSTRG.97809"; transcript_id "MSTRG.97809.92"; exon_number "15";
chr2	StringTie	exon	97732883	97733021	1000	+	.	gene_id "MSTRG.97809"; transcript_id "MSTRG.97809.92"; exon_number "16";
chr2	StringTie	exon	97733125	97733212	1000	+	.	gene_id "MSTRG.97809"; transcript_id "MSTRG.97809.92"; exon_number "17";
chr2	StringTie	exon	97733297	97733343	1000	+	.	gene_id "MSTRG.97809"; transcript_id "MSTRG.97809.92"; exon_number "18";
chr2	StringTie	exon	97733544	97733595	1000	+	.	gene_id "MSTRG.97809"; transcript_id "MSTRG.97809.92"; exon_number "19";
chr2	StringTie	exon	97734520	97734712	1000	+	.	gene_id "MSTRG.97809"; transcript_id "MSTRG.97809.92"; exon_number "20";
chr2	StringTie	exon	97735250	97735456	1000	+	.	gene_id "MSTRG.97809"; transcript_id "MSTRG.97809.92"; exon_number "21";
chr2	StringTie	exon	97737473	97737665	1000	+	.	gene_id "MSTRG.97809"; transcript_id "MSTRG.97809.92"; exon_number "22";
chr2	StringTie	exon	97737757	97737897	1000	+	.	gene_id "MSTRG.97809"; transcript_id "MSTRG.97809.92"; exon_number "23";
chr2	StringTie	exon	97737995	97738107	1000	+	.	gene_id "MSTRG.97809"; transcript_id "MSTRG.97809.92"; exon_number "24";
chr2	StringTie	exon	97739375	97744905	1000	+	.	gene_id "MSTRG.97809"; transcript_id "MSTRG.97809.92"; exon_number "25";
chr2	StringTie	transcript	97666903	97703547	1000	+	.	gene_id "MSTRG.97809"; transcript_id "MSTRG.97809.93";
chr2	StringTie	exon	97666903	97667054	1000	+	.	gene_id "MSTRG.97809"; transcript_id "MSTRG.97809.93"; exon_number "1";
chr2	StringTie	exon	97675845	97675928	1000	+	.	gene_id "MSTRG.97809"; transcript_id "MSTRG.97809.93"; exon_number "2";
chr2	StringTie	exon	97699026	97699136	1000	+	.	gene_id "MSTRG.97809"; transcript_id "MSTRG.97809.93"; exon_number "3";
chr2	StringTie	exon	97702669	97703547	1000	+	.	gene_id "MSTRG.97809"; transcript_id "MSTRG.97809.93"; exon_number "4";
chr2	StringTie	transcript	97667456	97703382	1000	+	.	gene_id "MSTRG.97809"; transcript_id "MSTRG.97809.95";
chr2	StringTie	exon	97667456	97669122	1000	+	.	gene_id "MSTRG.97809"; transcript_id "MSTRG.97809.95"; exon_number "1";
chr2	StringTie	exon	97669690	97669834	1000	+	.	gene_id "MSTRG.97809"; transcript_id "MSTRG.97809.95"; exon_number "2";
chr2	StringTie	exon	97671191	97674557	1000	+	.	gene_id "MSTRG.97809"; transcript_id "MSTRG.97809.95"; exon_number "3";
chr2	StringTie	exon	97675631	97675721	1000	+	.	gene_id "MSTRG.97809"; transcript_id "MSTRG.97809.95"; exon_number "4";
chr2	StringTie	exon	97675845	97675928	1000	+	.	gene_id "MSTRG.97809"; transcript_id "MSTRG.97809.95"; exon_number "5";
chr2	StringTie	exon	97690256	97690327	1000	+	.	gene_id "MSTRG.97809"; transcript_id "MSTRG.97809.95"; exon_number "6";
chr2	StringTie	exon	97699026	97699136	1000	+	.	gene_id "MSTRG.97809"; transcript_id "MSTRG.97809.95"; exon_number "7";
chr2	StringTie	exon	97701154	97701304	1000	+	.	gene_id "MSTRG.97809"; transcript_id "MSTRG.97809.95"; exon_number "8";
chr2	StringTie	exon	97702669	97703382	1000	+	.	gene_id "MSTRG.97809"; transcript_id "MSTRG.97809.95"; exon_number "9";
chr2	StringTie	transcript	97667465	97703345	1000	+	.	gene_id "MSTRG.97809"; transcript_id "MSTRG.97809.96";
chr2	StringTie	exon	97667465	97669834	1000	+	.	gene_id "MSTRG.97809"; transcript_id "MSTRG.97809.96"; exon_number "1";
chr2	StringTie	exon	97671194	97674557	1000	+	.	gene_id "MSTRG.97809"; transcript_id "MSTRG.97809.96"; exon_number "2";
chr2	StringTie	exon	97675631	97675721	1000	+	.	gene_id "MSTRG.97809"; transcript_id "MSTRG.97809.96"; exon_number "3";
chr2	StringTie	exon	97675845	97675928	1000	+	.	gene_id "MSTRG.97809"; transcript_id "MSTRG.97809.96"; exon_number "4";
chr2	StringTie	exon	97690256	97690327	1000	+	.	gene_id "MSTRG.97809"; transcript_id "MSTRG.97809.96"; exon_number "5";
chr2	StringTie	exon	97699026	97699136	1000	+	.	gene_id "MSTRG.97809"; transcript_id "MSTRG.97809.96"; exon_number "6";
chr2	StringTie	exon	97701154	97701304	1000	+	.	gene_id "MSTRG.97809"; transcript_id "MSTRG.97809.96"; exon_number "7";
chr2	StringTie	exon	97702669	97703345	1000	+	.	gene_id "MSTRG.97809"; transcript_id "MSTRG.97809.96"; exon_number "8";
chr2	StringTie	transcript	97667478	97703094	1000	+	.	gene_id "MSTRG.97809"; transcript_id "MSTRG.97809.97";
chr2	StringTie	exon	97667478	97670689	1000	+	.	gene_id "MSTRG.97809"; transcript_id "MSTRG.97809.97"; exon_number "1";
chr2	StringTie	exon	97671331	97671499	1000	+	.	gene_id "MSTRG.97809"; transcript_id "MSTRG.97809.97"; exon_number "2";
chr2	StringTie	exon	97674456	97674557	1000	+	.	gene_id "MSTRG.97809"; transcript_id "MSTRG.97809.97"; exon_number "3";
chr2	StringTie	exon	97675631	97675721	1000	+	.	gene_id "MSTRG.97809"; transcript_id "MSTRG.97809.97"; exon_number "4";
chr2	StringTie	exon	97675845	97675928	1000	+	.	gene_id "MSTRG.97809"; transcript_id "MSTRG.97809.97"; exon_number "5";
chr2	StringTie	exon	97690256	97690327	1000	+	.	gene_id "MSTRG.97809"; transcript_id "MSTRG.97809.97"; exon_number "6";
chr2	StringTie	exon	97699026	97699136	1000	+	.	gene_id "MSTRG.97809"; transcript_id "MSTRG.97809.97"; exon_number "7";
chr2	StringTie	exon	97701154	97701304	1000	+	.	gene_id "MSTRG.97809"; transcript_id "MSTRG.97809.97"; exon_number "8";
chr2	StringTie	exon	97702669	97703094	1000	+	.	gene_id "MSTRG.97809"; transcript_id "MSTRG.97809.97"; exon_number "9";
chr2	StringTie	transcript	97667504	97703564	1000	+	.	gene_id "MSTRG.97809"; transcript_id "MSTRG.97809.98";
chr2	StringTie	exon	97667504	97670689	1000	+	.	gene_id "MSTRG.97809"; transcript_id "MSTRG.97809.98"; exon_number "1";
chr2	StringTie	exon	97671194	97674557	1000	+	.	gene_id "MSTRG.97809"; transcript_id "MSTRG.97809.98"; exon_number "2";
chr2	StringTie	exon	97675631	97675721	1000	+	.	gene_id "MSTRG.97809"; transcript_id "MSTRG.97809.98"; exon_number "3";
chr2	StringTie	exon	97675845	97675928	1000	+	.	gene_id "MSTRG.97809"; transcript_id "MSTRG.97809.98"; exon_number "4";
chr2	StringTie	exon	97690256	97690327	1000	+	.	gene_id "MSTRG.97809"; transcript_id "MSTRG.97809.98"; exon_number "5";
chr2	StringTie	exon	97694447	97694599	1000	+	.	gene_id "MSTRG.97809"; transcript_id "MSTRG.97809.98"; exon_number "6";
chr2	StringTie	exon	97699026	97699136	1000	+	.	gene_id "MSTRG.97809"; transcript_id "MSTRG.97809.98"; exon_number "7";
chr2	StringTie	exon	97701154	97701304	1000	+	.	gene_id "MSTRG.97809"; transcript_id "MSTRG.97809.98"; exon_number "8";
chr2	StringTie	exon	97702669	97703564	1000	+	.	gene_id "MSTRG.97809"; transcript_id "MSTRG.97809.98"; exon_number "9";
chr2	StringTie	transcript	97667505	97703063	1000	+	.	gene_id "MSTRG.97809"; transcript_id "MSTRG.97809.99";
chr2	StringTie	exon	97667505	97674557	1000	+	.	gene_id "MSTRG.97809"; transcript_id "MSTRG.97809.99"; exon_number "1";
chr2	StringTie	exon	97675845	97675928	1000	+	.	gene_id "MSTRG.97809"; transcript_id "MSTRG.97809.99"; exon_number "2";
chr2	StringTie	exon	97688895	97688993	1000	+	.	gene_id "MSTRG.97809"; transcript_id "MSTRG.97809.99"; exon_number "3";
chr2	StringTie	exon	97690256	97690327	1000	+	.	gene_id "MSTRG.97809"; transcript_id "MSTRG.97809.99"; exon_number "4";
chr2	StringTie	exon	97699026	97699136	1000	+	.	gene_id "MSTRG.97809"; transcript_id "MSTRG.97809.99"; exon_number "5";
chr2	StringTie	exon	97701154	97701304	1000	+	.	gene_id "MSTRG.97809"; transcript_id "MSTRG.97809.99"; exon_number "6";
chr2	StringTie	exon	97702669	97703063	1000	+	.	gene_id "MSTRG.97809"; transcript_id "MSTRG.97809.99"; exon_number "7";
chr1	StringTie	transcript	124367716	124368036	1000	-	.	gene_id "MSTRG.9781"; transcript_id "MSTRG.9781.1";
chr1	StringTie	exon	124367716	124368036	1000	-	.	gene_id "MSTRG.9781"; transcript_id "MSTRG.9781.1"; exon_number "1";
chr2	StringTie	transcript	97664591	97664731	1000	-	.	gene_id "MSTRG.97810"; transcript_id "ENST00000364936"; gene_name "RNU4-8P"; ref_gene_id "ENSG00000201806";
chr2	StringTie	exon	97664591	97664731	1000	-	.	gene_id "MSTRG.97810"; transcript_id "ENST00000364936"; exon_number "1"; gene_name "RNU4-8P"; ref_gene_id "ENSG00000201806";
chr2	StringTie	transcript	97740009	97755036	1000	-	.	gene_id "MSTRG.97811"; transcript_id "MSTRG.97811.1";
chr2	StringTie	exon	97740009	97744664	1000	-	.	gene_id "MSTRG.97811"; transcript_id "MSTRG.97811.1"; exon_number "1";
chr2	StringTie	exon	97753692	97753804	1000	-	.	gene_id "MSTRG.97811"; transcript_id "MSTRG.97811.1"; exon_number "2";
chr2	StringTie	exon	97754745	97755036	1000	-	.	gene_id "MSTRG.97811"; transcript_id "MSTRG.97811.1"; exon_number "3";
chr2	StringTie	transcript	97741559	97754875	1000	-	.	gene_id "MSTRG.97811"; transcript_id "MSTRG.97811.2";
chr2	StringTie	exon	97741559	97744664	1000	-	.	gene_id "MSTRG.97811"; transcript_id "MSTRG.97811.2"; exon_number "1";
chr2	StringTie	exon	97746100	97746208	1000	-	.	gene_id "MSTRG.97811"; transcript_id "MSTRG.97811.2"; exon_number "2";
chr2	StringTie	exon	97753692	97753804	1000	-	.	gene_id "MSTRG.97811"; transcript_id "MSTRG.97811.2"; exon_number "3";
chr2	StringTie	exon	97754745	97754875	1000	-	.	gene_id "MSTRG.97811"; transcript_id "MSTRG.97811.2"; exon_number "4";
chr2	StringTie	transcript	97756340	97995891	1000	-	.	gene_id "MSTRG.97812"; transcript_id "ENST00000186436"; gene_name "TMEM131"; ref_gene_id "ENSG00000075568";
chr2	StringTie	exon	97756340	97757383	1000	-	.	gene_id "MSTRG.97812"; transcript_id "ENST00000186436"; exon_number "1"; gene_name "TMEM131"; ref_gene_id "ENSG00000075568";
chr2	StringTie	exon	97758893	97759053	1000	-	.	gene_id "MSTRG.97812"; transcript_id "ENST00000186436"; exon_number "2"; gene_name "TMEM131"; ref_gene_id "ENSG00000075568";
chr2	StringTie	exon	97759652	97759749	1000	-	.	gene_id "MSTRG.97812"; transcript_id "ENST00000186436"; exon_number "3"; gene_name "TMEM131"; ref_gene_id "ENSG00000075568";
chr2	StringTie	exon	97760593	97760689	1000	-	.	gene_id "MSTRG.97812"; transcript_id "ENST00000186436"; exon_number "4"; gene_name "TMEM131"; ref_gene_id "ENSG00000075568";
chr2	StringTie	exon	97760793	97760914	1000	-	.	gene_id "MSTRG.97812"; transcript_id "ENST00000186436"; exon_number "5"; gene_name "TMEM131"; ref_gene_id "ENSG00000075568";
chr2	StringTie	exon	97762035	97762200	1000	-	.	gene_id "MSTRG.97812"; transcript_id "ENST00000186436"; exon_number "6"; gene_name "TMEM131"; ref_gene_id "ENSG00000075568";
chr2	StringTie	exon	97766114	97766263	1000	-	.	gene_id "MSTRG.97812"; transcript_id "ENST00000186436"; exon_number "7"; gene_name "TMEM131"; ref_gene_id "ENSG00000075568";
chr2	StringTie	exon	97766478	97766602	1000	-	.	gene_id "MSTRG.97812"; transcript_id "ENST00000186436"; exon_number "8"; gene_name "TMEM131"; ref_gene_id "ENSG00000075568";
chr2	StringTie	exon	97772297	97772424	1000	-	.	gene_id "MSTRG.97812"; transcript_id "ENST00000186436"; exon_number "9"; gene_name "TMEM131"; ref_gene_id "ENSG00000075568";
chr2	StringTie	exon	97775843	97776018	1000	-	.	gene_id "MSTRG.97812"; transcript_id "ENST00000186436"; exon_number "10"; gene_name "TMEM131"; ref_gene_id "ENSG00000075568";
chr2	StringTie	exon	97792386	97792984	1000	-	.	gene_id "MSTRG.97812"; transcript_id "ENST00000186436"; exon_number "11"; gene_name "TMEM131"; ref_gene_id "ENSG00000075568";
chr2	StringTie	exon	97793395	97793553	1000	-	.	gene_id "MSTRG.97812"; transcript_id "ENST00000186436"; exon_number "12"; gene_name "TMEM131"; ref_gene_id "ENSG00000075568";
chr2	StringTie	exon	97794930	97795115	1000	-	.	gene_id "MSTRG.97812"; transcript_id "ENST00000186436"; exon_number "13"; gene_name "TMEM131"; ref_gene_id "ENSG00000075568";
chr2	StringTie	exon	97796218	97796404	1000	-	.	gene_id "MSTRG.97812"; transcript_id "ENST00000186436"; exon_number "14"; gene_name "TMEM131"; ref_gene_id "ENSG00000075568";
chr2	StringTie	exon	97796844	97796986	1000	-	.	gene_id "MSTRG.97812"; transcript_id "ENST00000186436"; exon_number "15"; gene_name "TMEM131"; ref_gene_id "ENSG00000075568";
chr2	StringTie	exon	97797365	97797516	1000	-	.	gene_id "MSTRG.97812"; transcript_id "ENST00000186436"; exon_number "16"; gene_name "TMEM131"; ref_gene_id "ENSG00000075568";
chr2	StringTie	exon	97801895	97801961	1000	-	.	gene_id "MSTRG.97812"; transcript_id "ENST00000186436"; exon_number "17"; gene_name "TMEM131"; ref_gene_id "ENSG00000075568";
chr2	StringTie	exon	97802428	97802537	1000	-	.	gene_id "MSTRG.97812"; transcript_id "ENST00000186436"; exon_number "18"; gene_name "TMEM131"; ref_gene_id "ENSG00000075568";
chr2	StringTie	exon	97802652	97802790	1000	-	.	gene_id "MSTRG.97812"; transcript_id "ENST00000186436"; exon_number "19"; gene_name "TMEM131"; ref_gene_id "ENSG00000075568";
chr2	StringTie	exon	97805088	97805205	1000	-	.	gene_id "MSTRG.97812"; transcript_id "ENST00000186436"; exon_number "20"; gene_name "TMEM131"; ref_gene_id "ENSG00000075568";
chr2	StringTie	exon	97805376	97805451	1000	-	.	gene_id "MSTRG.97812"; transcript_id "ENST00000186436"; exon_number "21"; gene_name "TMEM131"; ref_gene_id "ENSG00000075568";
chr2	StringTie	exon	97805551	97805703	1000	-	.	gene_id "MSTRG.97812"; transcript_id "ENST00000186436"; exon_number "22"; gene_name "TMEM131"; ref_gene_id "ENSG00000075568";
chr2	StringTie	exon	97809688	97809774	1000	-	.	gene_id "MSTRG.97812"; transcript_id "ENST00000186436"; exon_number "23"; gene_name "TMEM131"; ref_gene_id "ENSG00000075568";
chr2	StringTie	exon	97811128	97811232	1000	-	.	gene_id "MSTRG.97812"; transcript_id "ENST00000186436"; exon_number "24"; gene_name "TMEM131"; ref_gene_id "ENSG00000075568";
chr2	StringTie	exon	97812421	97812555	1000	-	.	gene_id "MSTRG.97812"; transcript_id "ENST00000186436"; exon_number "25"; gene_name "TMEM131"; ref_gene_id "ENSG00000075568";
chr2	StringTie	exon	97812639	97812749	1000	-	.	gene_id "MSTRG.97812"; transcript_id "ENST00000186436"; exon_number "26"; gene_name "TMEM131"; ref_gene_id "ENSG00000075568";
chr2	StringTie	exon	97813971	97814141	1000	-	.	gene_id "MSTRG.97812"; transcript_id "ENST00000186436"; exon_number "27"; gene_name "TMEM131"; ref_gene_id "ENSG00000075568";
chr2	StringTie	exon	97814235	97814388	1000	-	.	gene_id "MSTRG.97812"; transcript_id "ENST00000186436"; exon_number "28"; gene_name "TMEM131"; ref_gene_id "ENSG00000075568";
chr2	StringTie	exon	97815199	97815307	1000	-	.	gene_id "MSTRG.97812"; transcript_id "ENST00000186436"; exon_number "29"; gene_name "TMEM131"; ref_gene_id "ENSG00000075568";
chr2	StringTie	exon	97818613	97818721	1000	-	.	gene_id "MSTRG.97812"; transcript_id "ENST00000186436"; exon_number "30"; gene_name "TMEM131"; ref_gene_id "ENSG00000075568";
chr2	StringTie	exon	97833365	97833426	1000	-	.	gene_id "MSTRG.97812"; transcript_id "ENST00000186436"; exon_number "31"; gene_name "TMEM131"; ref_gene_id "ENSG00000075568";
chr2	StringTie	exon	97834621	97834677	1000	-	.	gene_id "MSTRG.97812"; transcript_id "ENST00000186436"; exon_number "32"; gene_name "TMEM131"; ref_gene_id "ENSG00000075568";
chr2	StringTie	exon	97834775	97834925	1000	-	.	gene_id "MSTRG.97812"; transcript_id "ENST00000186436"; exon_number "33"; gene_name "TMEM131"; ref_gene_id "ENSG00000075568";
chr2	StringTie	exon	97837077	97837157	1000	-	.	gene_id "MSTRG.97812"; transcript_id "ENST00000186436"; exon_number "34"; gene_name "TMEM131"; ref_gene_id "ENSG00000075568";
chr2	StringTie	exon	97841815	97841937	1000	-	.	gene_id "MSTRG.97812"; transcript_id "ENST00000186436"; exon_number "35"; gene_name "TMEM131"; ref_gene_id "ENSG00000075568";
chr2	StringTie	exon	97844145	97844261	1000	-	.	gene_id "MSTRG.97812"; transcript_id "ENST00000186436"; exon_number "36"; gene_name "TMEM131"; ref_gene_id "ENSG00000075568";
chr2	StringTie	exon	97859304	97859427	1000	-	.	gene_id "MSTRG.97812"; transcript_id "ENST00000186436"; exon_number "37"; gene_name "TMEM131"; ref_gene_id "ENSG00000075568";
chr2	StringTie	exon	97888052	97888120	1000	-	.	gene_id "MSTRG.97812"; transcript_id "ENST00000186436"; exon_number "38"; gene_name "TMEM131"; ref_gene_id "ENSG00000075568";
chr2	StringTie	exon	97908658	97908698	1000	-	.	gene_id "MSTRG.97812"; transcript_id "ENST00000186436"; exon_number "39"; gene_name "TMEM131"; ref_gene_id "ENSG00000075568";
chr2	StringTie	exon	97927426	97927487	1000	-	.	gene_id "MSTRG.97812"; transcript_id "ENST00000186436"; exon_number "40"; gene_name "TMEM131"; ref_gene_id "ENSG00000075568";
chr2	StringTie	exon	97995476	97995891	1000	-	.	gene_id "MSTRG.97812"; transcript_id "ENST00000186436"; exon_number "41"; gene_name "TMEM131"; ref_gene_id "ENSG00000075568";
chr2	StringTie	transcript	97792855	97796354	1000	-	.	gene_id "MSTRG.97812"; transcript_id "ENST00000409721"; gene_name "TMEM131"; ref_gene_id "ENSG00000075568";
chr2	StringTie	exon	97792855	97792984	1000	-	.	gene_id "MSTRG.97812"; transcript_id "ENST00000409721"; exon_number "1"; gene_name "TMEM131"; ref_gene_id "ENSG00000075568";
chr2	StringTie	exon	97793395	97793553	1000	-	.	gene_id "MSTRG.97812"; transcript_id "ENST00000409721"; exon_number "2"; gene_name "TMEM131"; ref_gene_id "ENSG00000075568";
chr2	StringTie	exon	97796218	97796354	1000	-	.	gene_id "MSTRG.97812"; transcript_id "ENST00000409721"; exon_number "3"; gene_name "TMEM131"; ref_gene_id "ENSG00000075568";
chr2	StringTie	transcript	97814349	97995544	1000	-	.	gene_id "MSTRG.97812"; transcript_id "ENST00000418629"; gene_name "TMEM131"; ref_gene_id "ENSG00000075568";
chr2	StringTie	exon	97814349	97814388	1000	-	.	gene_id "MSTRG.97812"; transcript_id "ENST00000418629"; exon_number "1"; gene_name "TMEM131"; ref_gene_id "ENSG00000075568";
chr2	StringTie	exon	97815199	97815307	1000	-	.	gene_id "MSTRG.97812"; transcript_id "ENST00000418629"; exon_number "2"; gene_name "TMEM131"; ref_gene_id "ENSG00000075568";
chr2	StringTie	exon	97833365	97833426	1000	-	.	gene_id "MSTRG.97812"; transcript_id "ENST00000418629"; exon_number "3"; gene_name "TMEM131"; ref_gene_id "ENSG00000075568";
chr2	StringTie	exon	97834621	97834677	1000	-	.	gene_id "MSTRG.97812"; transcript_id "ENST00000418629"; exon_number "4"; gene_name "TMEM131"; ref_gene_id "ENSG00000075568";
chr2	StringTie	exon	97834775	97834925	1000	-	.	gene_id "MSTRG.97812"; transcript_id "ENST00000418629"; exon_number "5"; gene_name "TMEM131"; ref_gene_id "ENSG00000075568";
chr2	StringTie	exon	97837077	97837157	1000	-	.	gene_id "MSTRG.97812"; transcript_id "ENST00000418629"; exon_number "6"; gene_name "TMEM131"; ref_gene_id "ENSG00000075568";
chr2	StringTie	exon	97841815	97841937	1000	-	.	gene_id "MSTRG.97812"; transcript_id "ENST00000418629"; exon_number "7"; gene_name "TMEM131"; ref_gene_id "ENSG00000075568";
chr2	StringTie	exon	97844145	97844261	1000	-	.	gene_id "MSTRG.97812"; transcript_id "ENST00000418629"; exon_number "8"; gene_name "TMEM131"; ref_gene_id "ENSG00000075568";
chr2	StringTie	exon	97859304	97859427	1000	-	.	gene_id "MSTRG.97812"; transcript_id "ENST00000418629"; exon_number "9"; gene_name "TMEM131"; ref_gene_id "ENSG00000075568";
chr2	StringTie	exon	97888052	97888120	1000	-	.	gene_id "MSTRG.97812"; transcript_id "ENST00000418629"; exon_number "10"; gene_name "TMEM131"; ref_gene_id "ENSG00000075568";
chr2	StringTie	exon	97908658	97908698	1000	-	.	gene_id "MSTRG.97812"; transcript_id "ENST00000418629"; exon_number "11"; gene_name "TMEM131"; ref_gene_id "ENSG00000075568";
chr2	StringTie	exon	97927426	97927487	1000	-	.	gene_id "MSTRG.97812"; transcript_id "ENST00000418629"; exon_number "12"; gene_name "TMEM131"; ref_gene_id "ENSG00000075568";
chr2	StringTie	exon	97995476	97995544	1000	-	.	gene_id "MSTRG.97812"; transcript_id "ENST00000418629"; exon_number "13"; gene_name "TMEM131"; ref_gene_id "ENSG00000075568";
chr2	StringTie	transcript	97841815	97907246	1000	-	.	gene_id "MSTRG.97812"; transcript_id "ENST00000438715"; gene_name "TMEM131"; ref_gene_id "ENSG00000075568";
chr2	StringTie	exon	97841815	97841937	1000	-	.	gene_id "MSTRG.97812"; transcript_id "ENST00000438715"; exon_number "1"; gene_name "TMEM131"; ref_gene_id "ENSG00000075568";
chr2	StringTie	exon	97844145	97844261	1000	-	.	gene_id "MSTRG.97812"; transcript_id "ENST00000438715"; exon_number "2"; gene_name "TMEM131"; ref_gene_id "ENSG00000075568";
chr2	StringTie	exon	97859304	97859427	1000	-	.	gene_id "MSTRG.97812"; transcript_id "ENST00000438715"; exon_number "3"; gene_name "TMEM131"; ref_gene_id "ENSG00000075568";
chr2	StringTie	exon	97888052	97888120	1000	-	.	gene_id "MSTRG.97812"; transcript_id "ENST00000438715"; exon_number "4"; gene_name "TMEM131"; ref_gene_id "ENSG00000075568";
chr2	StringTie	exon	97907115	97907246	1000	-	.	gene_id "MSTRG.97812"; transcript_id "ENST00000438715"; exon_number "5"; gene_name "TMEM131"; ref_gene_id "ENSG00000075568";
chr2	StringTie	transcript	97759683	97761197	1000	-	.	gene_id "MSTRG.97812"; transcript_id "ENST00000465767"; gene_name "TMEM131"; ref_gene_id "ENSG00000075568";
chr2	StringTie	exon	97759683	97759749	1000	-	.	gene_id "MSTRG.97812"; transcript_id "ENST00000465767"; exon_number "1"; gene_name "TMEM131"; ref_gene_id "ENSG00000075568";
chr2	StringTie	exon	97760593	97760689	1000	-	.	gene_id "MSTRG.97812"; transcript_id "ENST00000465767"; exon_number "2"; gene_name "TMEM131"; ref_gene_id "ENSG00000075568";
chr2	StringTie	exon	97760793	97761197	1000	-	.	gene_id "MSTRG.97812"; transcript_id "ENST00000465767"; exon_number "3"; gene_name "TMEM131"; ref_gene_id "ENSG00000075568";
chr2	StringTie	transcript	97758896	97760095	1000	-	.	gene_id "MSTRG.97812"; transcript_id "ENST00000469447"; gene_name "TMEM131"; ref_gene_id "ENSG00000075568";
chr2	StringTie	exon	97758896	97759053	1000	-	.	gene_id "MSTRG.97812"; transcript_id "ENST00000469447"; exon_number "1"; gene_name "TMEM131"; ref_gene_id "ENSG00000075568";
chr2	StringTie	exon	97759652	97760095	1000	-	.	gene_id "MSTRG.97812"; transcript_id "ENST00000469447"; exon_number "2"; gene_name "TMEM131"; ref_gene_id "ENSG00000075568";
chr2	StringTie	transcript	97793290	97796404	1000	-	.	gene_id "MSTRG.97812"; transcript_id "ENST00000480724"; gene_name "TMEM131"; ref_gene_id "ENSG00000075568";
chr2	StringTie	exon	97793290	97793553	1000	-	.	gene_id "MSTRG.97812"; transcript_id "ENST00000480724"; exon_number "1"; gene_name "TMEM131"; ref_gene_id "ENSG00000075568";
chr2	StringTie	exon	97794930	97795115	1000	-	.	gene_id "MSTRG.97812"; transcript_id "ENST00000480724"; exon_number "2"; gene_name "TMEM131"; ref_gene_id "ENSG00000075568";
chr2	StringTie	exon	97796218	97796404	1000	-	.	gene_id "MSTRG.97812"; transcript_id "ENST00000480724"; exon_number "3"; gene_name "TMEM131"; ref_gene_id "ENSG00000075568";
chr2	StringTie	transcript	97756333	97765317	1000	-	.	gene_id "MSTRG.97812"; transcript_id "ENST00000485245"; gene_name "TMEM131"; ref_gene_id "ENSG00000075568";
chr2	StringTie	exon	97756333	97757383	1000	-	.	gene_id "MSTRG.97812"; transcript_id "ENST00000485245"; exon_number "1"; gene_name "TMEM131"; ref_gene_id "ENSG00000075568";
chr2	StringTie	exon	97758893	97765317	1000	-	.	gene_id "MSTRG.97812"; transcript_id "ENST00000485245"; exon_number "2"; gene_name "TMEM131"; ref_gene_id "ENSG00000075568";
chr2	StringTie	transcript	97887732	97995551	1000	-	.	gene_id "MSTRG.97812"; transcript_id "ENST00000489507"; gene_name "TMEM131"; ref_gene_id "ENSG00000075568";
chr2	StringTie	exon	97887732	97888120	1000	-	.	gene_id "MSTRG.97812"; transcript_id "ENST00000489507"; exon_number "1"; gene_name "TMEM131"; ref_gene_id "ENSG00000075568";
chr2	StringTie	exon	97908658	97908698	1000	-	.	gene_id "MSTRG.97812"; transcript_id "ENST00000489507"; exon_number "2"; gene_name "TMEM131"; ref_gene_id "ENSG00000075568";
chr2	StringTie	exon	97927426	97927487	1000	-	.	gene_id "MSTRG.97812"; transcript_id "ENST00000489507"; exon_number "3"; gene_name "TMEM131"; ref_gene_id "ENSG00000075568";
chr2	StringTie	exon	97995476	97995551	1000	-	.	gene_id "MSTRG.97812"; transcript_id "ENST00000489507"; exon_number "4"; gene_name "TMEM131"; ref_gene_id "ENSG00000075568";
chr2	StringTie	transcript	97755139	97861918	1000	-	.	gene_id "MSTRG.97812"; transcript_id "MSTRG.97812.1";
chr2	StringTie	exon	97755139	97757383	1000	-	.	gene_id "MSTRG.97812"; transcript_id "MSTRG.97812.1"; exon_number "1";
chr2	StringTie	exon	97758893	97759053	1000	-	.	gene_id "MSTRG.97812"; transcript_id "MSTRG.97812.1"; exon_number "2";
chr2	StringTie	exon	97759652	97759749	1000	-	.	gene_id "MSTRG.97812"; transcript_id "MSTRG.97812.1"; exon_number "3";
chr2	StringTie	exon	97760593	97760689	1000	-	.	gene_id "MSTRG.97812"; transcript_id "MSTRG.97812.1"; exon_number "4";
chr2	StringTie	exon	97760793	97760914	1000	-	.	gene_id "MSTRG.97812"; transcript_id "MSTRG.97812.1"; exon_number "5";
chr2	StringTie	exon	97762035	97762200	1000	-	.	gene_id "MSTRG.97812"; transcript_id "MSTRG.97812.1"; exon_number "6";
chr2	StringTie	exon	97766114	97766263	1000	-	.	gene_id "MSTRG.97812"; transcript_id "MSTRG.97812.1"; exon_number "7";
chr2	StringTie	exon	97766478	97766602	1000	-	.	gene_id "MSTRG.97812"; transcript_id "MSTRG.97812.1"; exon_number "8";
chr2	StringTie	exon	97772297	97772424	1000	-	.	gene_id "MSTRG.97812"; transcript_id "MSTRG.97812.1"; exon_number "9";
chr2	StringTie	exon	97775843	97776018	1000	-	.	gene_id "MSTRG.97812"; transcript_id "MSTRG.97812.1"; exon_number "10";
chr2	StringTie	exon	97792386	97792984	1000	-	.	gene_id "MSTRG.97812"; transcript_id "MSTRG.97812.1"; exon_number "11";
chr2	StringTie	exon	97793395	97793553	1000	-	.	gene_id "MSTRG.97812"; transcript_id "MSTRG.97812.1"; exon_number "12";
chr2	StringTie	exon	97794930	97795115	1000	-	.	gene_id "MSTRG.97812"; transcript_id "MSTRG.97812.1"; exon_number "13";
chr2	StringTie	exon	97796218	97796404	1000	-	.	gene_id "MSTRG.97812"; transcript_id "MSTRG.97812.1"; exon_number "14";
chr2	StringTie	exon	97796844	97796986	1000	-	.	gene_id "MSTRG.97812"; transcript_id "MSTRG.97812.1"; exon_number "15";
chr2	StringTie	exon	97797365	97797516	1000	-	.	gene_id "MSTRG.97812"; transcript_id "MSTRG.97812.1"; exon_number "16";
chr2	StringTie	exon	97801895	97801961	1000	-	.	gene_id "MSTRG.97812"; transcript_id "MSTRG.97812.1"; exon_number "17";
chr2	StringTie	exon	97802428	97802537	1000	-	.	gene_id "MSTRG.97812"; transcript_id "MSTRG.97812.1"; exon_number "18";
chr2	StringTie	exon	97802652	97802790	1000	-	.	gene_id "MSTRG.97812"; transcript_id "MSTRG.97812.1"; exon_number "19";
chr2	StringTie	exon	97805088	97805205	1000	-	.	gene_id "MSTRG.97812"; transcript_id "MSTRG.97812.1"; exon_number "20";
chr2	StringTie	exon	97805376	97805451	1000	-	.	gene_id "MSTRG.97812"; transcript_id "MSTRG.97812.1"; exon_number "21";
chr2	StringTie	exon	97805551	97805703	1000	-	.	gene_id "MSTRG.97812"; transcript_id "MSTRG.97812.1"; exon_number "22";
chr2	StringTie	exon	97809688	97809774	1000	-	.	gene_id "MSTRG.97812"; transcript_id "MSTRG.97812.1"; exon_number "23";
chr2	StringTie	exon	97811128	97811232	1000	-	.	gene_id "MSTRG.97812"; transcript_id "MSTRG.97812.1"; exon_number "24";
chr2	StringTie	exon	97812421	97812555	1000	-	.	gene_id "MSTRG.97812"; transcript_id "MSTRG.97812.1"; exon_number "25";
chr2	StringTie	exon	97812639	97812749	1000	-	.	gene_id "MSTRG.97812"; transcript_id "MSTRG.97812.1"; exon_number "26";
chr2	StringTie	exon	97813971	97814141	1000	-	.	gene_id "MSTRG.97812"; transcript_id "MSTRG.97812.1"; exon_number "27";
chr2	StringTie	exon	97814235	97814388	1000	-	.	gene_id "MSTRG.97812"; transcript_id "MSTRG.97812.1"; exon_number "28";
chr2	StringTie	exon	97815199	97815307	1000	-	.	gene_id "MSTRG.97812"; transcript_id "MSTRG.97812.1"; exon_number "29";
chr2	StringTie	exon	97818613	97818721	1000	-	.	gene_id "MSTRG.97812"; transcript_id "MSTRG.97812.1"; exon_number "30";
chr2	StringTie	exon	97833365	97833426	1000	-	.	gene_id "MSTRG.97812"; transcript_id "MSTRG.97812.1"; exon_number "31";
chr2	StringTie	exon	97834621	97834677	1000	-	.	gene_id "MSTRG.97812"; transcript_id "MSTRG.97812.1"; exon_number "32";
chr2	StringTie	exon	97834775	97834925	1000	-	.	gene_id "MSTRG.97812"; transcript_id "MSTRG.97812.1"; exon_number "33";
chr2	StringTie	exon	97837077	97837157	1000	-	.	gene_id "MSTRG.97812"; transcript_id "MSTRG.97812.1"; exon_number "34";
chr2	StringTie	exon	97841815	97841937	1000	-	.	gene_id "MSTRG.97812"; transcript_id "MSTRG.97812.1"; exon_number "35";
chr2	StringTie	exon	97844145	97844261	1000	-	.	gene_id "MSTRG.97812"; transcript_id "MSTRG.97812.1"; exon_number "36";
chr2	StringTie	exon	97859304	97859427	1000	-	.	gene_id "MSTRG.97812"; transcript_id "MSTRG.97812.1"; exon_number "37";
chr2	StringTie	exon	97861512	97861633	1000	-	.	gene_id "MSTRG.97812"; transcript_id "MSTRG.97812.1"; exon_number "38";
chr2	StringTie	exon	97861885	97861918	1000	-	.	gene_id "MSTRG.97812"; transcript_id "MSTRG.97812.1"; exon_number "39";
chr2	StringTie	transcript	97756251	97996484	1000	-	.	gene_id "MSTRG.97812"; transcript_id "MSTRG.97812.10";
chr2	StringTie	exon	97756251	97757383	1000	-	.	gene_id "MSTRG.97812"; transcript_id "MSTRG.97812.10"; exon_number "1";
chr2	StringTie	exon	97758893	97759053	1000	-	.	gene_id "MSTRG.97812"; transcript_id "MSTRG.97812.10"; exon_number "2";
chr2	StringTie	exon	97759652	97759749	1000	-	.	gene_id "MSTRG.97812"; transcript_id "MSTRG.97812.10"; exon_number "3";
chr2	StringTie	exon	97760593	97760689	1000	-	.	gene_id "MSTRG.97812"; transcript_id "MSTRG.97812.10"; exon_number "4";
chr2	StringTie	exon	97760793	97760914	1000	-	.	gene_id "MSTRG.97812"; transcript_id "MSTRG.97812.10"; exon_number "5";
chr2	StringTie	exon	97762035	97762200	1000	-	.	gene_id "MSTRG.97812"; transcript_id "MSTRG.97812.10"; exon_number "6";
chr2	StringTie	exon	97766114	97766263	1000	-	.	gene_id "MSTRG.97812"; transcript_id "MSTRG.97812.10"; exon_number "7";
chr2	StringTie	exon	97766478	97766602	1000	-	.	gene_id "MSTRG.97812"; transcript_id "MSTRG.97812.10"; exon_number "8";
chr2	StringTie	exon	97772297	97772424	1000	-	.	gene_id "MSTRG.97812"; transcript_id "MSTRG.97812.10"; exon_number "9";
chr2	StringTie	exon	97775843	97776018	1000	-	.	gene_id "MSTRG.97812"; transcript_id "MSTRG.97812.10"; exon_number "10";
chr2	StringTie	exon	97792386	97792984	1000	-	.	gene_id "MSTRG.97812"; transcript_id "MSTRG.97812.10"; exon_number "11";
chr2	StringTie	exon	97793395	97793553	1000	-	.	gene_id "MSTRG.97812"; transcript_id "MSTRG.97812.10"; exon_number "12";
chr2	StringTie	exon	97794930	97795115	1000	-	.	gene_id "MSTRG.97812"; transcript_id "MSTRG.97812.10"; exon_number "13";
chr2	StringTie	exon	97796218	97796404	1000	-	.	gene_id "MSTRG.97812"; transcript_id "MSTRG.97812.10"; exon_number "14";
chr2	StringTie	exon	97796844	97796986	1000	-	.	gene_id "MSTRG.97812"; transcript_id "MSTRG.97812.10"; exon_number "15";
chr2	StringTie	exon	97797365	97797516	1000	-	.	gene_id "MSTRG.97812"; transcript_id "MSTRG.97812.10"; exon_number "16";
chr2	StringTie	exon	97801895	97801961	1000	-	.	gene_id "MSTRG.97812"; transcript_id "MSTRG.97812.10"; exon_number "17";
chr2	StringTie	exon	97802428	97802537	1000	-	.	gene_id "MSTRG.97812"; transcript_id "MSTRG.97812.10"; exon_number "18";
chr2	StringTie	exon	97802652	97802790	1000	-	.	gene_id "MSTRG.97812"; transcript_id "MSTRG.97812.10"; exon_number "19";
chr2	StringTie	exon	97805088	97805205	1000	-	.	gene_id "MSTRG.97812"; transcript_id "MSTRG.97812.10"; exon_number "20";
chr2	StringTie	exon	97805376	97805451	1000	-	.	gene_id "MSTRG.97812"; transcript_id "MSTRG.97812.10"; exon_number "21";
chr2	StringTie	exon	97805551	97805703	1000	-	.	gene_id "MSTRG.97812"; transcript_id "MSTRG.97812.10"; exon_number "22";
chr2	StringTie	exon	97809688	97809774	1000	-	.	gene_id "MSTRG.97812"; transcript_id "MSTRG.97812.10"; exon_number "23";
chr2	StringTie	exon	97811128	97811232	1000	-	.	gene_id "MSTRG.97812"; transcript_id "MSTRG.97812.10"; exon_number "24";
chr2	StringTie	exon	97812421	97812555	1000	-	.	gene_id "MSTRG.97812"; transcript_id "MSTRG.97812.10"; exon_number "25";
chr2	StringTie	exon	97812639	97812749	1000	-	.	gene_id "MSTRG.97812"; transcript_id "MSTRG.97812.10"; exon_number "26";
chr2	StringTie	exon	97813971	97814141	1000	-	.	gene_id "MSTRG.97812"; transcript_id "MSTRG.97812.10"; exon_number "27";
chr2	StringTie	exon	97814235	97814388	1000	-	.	gene_id "MSTRG.97812"; transcript_id "MSTRG.97812.10"; exon_number "28";
chr2	StringTie	exon	97815199	97815307	1000	-	.	gene_id "MSTRG.97812"; transcript_id "MSTRG.97812.10"; exon_number "29";
chr2	StringTie	exon	97818613	97818721	1000	-	.	gene_id "MSTRG.97812"; transcript_id "MSTRG.97812.10"; exon_number "30";
chr2	StringTie	exon	97833365	97833426	1000	-	.	gene_id "MSTRG.97812"; transcript_id "MSTRG.97812.10"; exon_number "31";
chr2	StringTie	exon	97834621	97834677	1000	-	.	gene_id "MSTRG.97812"; transcript_id "MSTRG.97812.10"; exon_number "32";
chr2	StringTie	exon	97834775	97834925	1000	-	.	gene_id "MSTRG.97812"; transcript_id "MSTRG.97812.10"; exon_number "33";
chr2	StringTie	exon	97837077	97837157	1000	-	.	gene_id "MSTRG.97812"; transcript_id "MSTRG.97812.10"; exon_number "34";
chr2	StringTie	exon	97841815	97841937	1000	-	.	gene_id "MSTRG.97812"; transcript_id "MSTRG.97812.10"; exon_number "35";
chr2	StringTie	exon	97844145	97844261	1000	-	.	gene_id "MSTRG.97812"; transcript_id "MSTRG.97812.10"; exon_number "36";
chr2	StringTie	exon	97859304	97859427	1000	-	.	gene_id "MSTRG.97812"; transcript_id "MSTRG.97812.10"; exon_number "37";
chr2	StringTie	exon	97861512	97861633	1000	-	.	gene_id "MSTRG.97812"; transcript_id "MSTRG.97812.10"; exon_number "38";
chr2	StringTie	exon	97888052	97888120	1000	-	.	gene_id "MSTRG.97812"; transcript_id "MSTRG.97812.10"; exon_number "39";
chr2	StringTie	exon	97908658	97908698	1000	-	.	gene_id "MSTRG.97812"; transcript_id "MSTRG.97812.10"; exon_number "40";
chr2	StringTie	exon	97911621	97911671	1000	-	.	gene_id "MSTRG.97812"; transcript_id "MSTRG.97812.10"; exon_number "41";
chr2	StringTie	exon	97927426	97927487	1000	-	.	gene_id "MSTRG.97812"; transcript_id "MSTRG.97812.10"; exon_number "42";
chr2	StringTie	exon	97995476	97996484	1000	-	.	gene_id "MSTRG.97812"; transcript_id "MSTRG.97812.10"; exon_number "43";
chr2	StringTie	transcript	97756251	97861631	1000	-	.	gene_id "MSTRG.97812"; transcript_id "MSTRG.97812.11";
chr2	StringTie	exon	97756251	97757383	1000	-	.	gene_id "MSTRG.97812"; transcript_id "MSTRG.97812.11"; exon_number "1";
chr2	StringTie	exon	97758893	97759050	1000	-	.	gene_id "MSTRG.97812"; transcript_id "MSTRG.97812.11"; exon_number "2";
chr2	StringTie	exon	97759652	97759749	1000	-	.	gene_id "MSTRG.97812"; transcript_id "MSTRG.97812.11"; exon_number "3";
chr2	StringTie	exon	97760593	97760689	1000	-	.	gene_id "MSTRG.97812"; transcript_id "MSTRG.97812.11"; exon_number "4";
chr2	StringTie	exon	97760793	97760914	1000	-	.	gene_id "MSTRG.97812"; transcript_id "MSTRG.97812.11"; exon_number "5";
chr2	StringTie	exon	97762035	97762200	1000	-	.	gene_id "MSTRG.97812"; transcript_id "MSTRG.97812.11"; exon_number "6";
chr2	StringTie	exon	97766114	97766263	1000	-	.	gene_id "MSTRG.97812"; transcript_id "MSTRG.97812.11"; exon_number "7";
chr2	StringTie	exon	97766478	97766602	1000	-	.	gene_id "MSTRG.97812"; transcript_id "MSTRG.97812.11"; exon_number "8";
chr2	StringTie	exon	97772297	97772424	1000	-	.	gene_id "MSTRG.97812"; transcript_id "MSTRG.97812.11"; exon_number "9";
chr2	StringTie	exon	97775843	97776018	1000	-	.	gene_id "MSTRG.97812"; transcript_id "MSTRG.97812.11"; exon_number "10";
chr2	StringTie	exon	97792386	97792984	1000	-	.	gene_id "MSTRG.97812"; transcript_id "MSTRG.97812.11"; exon_number "11";
chr2	StringTie	exon	97793395	97793553	1000	-	.	gene_id "MSTRG.97812"; transcript_id "MSTRG.97812.11"; exon_number "12";
chr2	StringTie	exon	97794930	97795115	1000	-	.	gene_id "MSTRG.97812"; transcript_id "MSTRG.97812.11"; exon_number "13";
chr2	StringTie	exon	97796218	97796404	1000	-	.	gene_id "MSTRG.97812"; transcript_id "MSTRG.97812.11"; exon_number "14";
chr2	StringTie	exon	97796844	97796986	1000	-	.	gene_id "MSTRG.97812"; transcript_id "MSTRG.97812.11"; exon_number "15";
chr2	StringTie	exon	97797365	97797516	1000	-	.	gene_id "MSTRG.97812"; transcript_id "MSTRG.97812.11"; exon_number "16";
chr2	StringTie	exon	97801895	97801961	1000	-	.	gene_id "MSTRG.97812"; transcript_id "MSTRG.97812.11"; exon_number "17";
chr2	StringTie	exon	97802428	97802537	1000	-	.	gene_id "MSTRG.97812"; transcript_id "MSTRG.97812.11"; exon_number "18";
chr2	StringTie	exon	97802652	97802790	1000	-	.	gene_id "MSTRG.97812"; transcript_id "MSTRG.97812.11"; exon_number "19";
chr2	StringTie	exon	97805088	97805205	1000	-	.	gene_id "MSTRG.97812"; transcript_id "MSTRG.97812.11"; exon_number "20";
chr2	StringTie	exon	97805376	97805451	1000	-	.	gene_id "MSTRG.97812"; transcript_id "MSTRG.97812.11"; exon_number "21";
chr2	StringTie	exon	97805551	97805703	1000	-	.	gene_id "MSTRG.97812"; transcript_id "MSTRG.97812.11"; exon_number "22";
chr2	StringTie	exon	97809688	97809774	1000	-	.	gene_id "MSTRG.97812"; transcript_id "MSTRG.97812.11"; exon_number "23";
chr2	StringTie	exon	97811128	97811232	1000	-	.	gene_id "MSTRG.97812"; transcript_id "MSTRG.97812.11"; exon_number "24";
chr2	StringTie	exon	97812421	97812555	1000	-	.	gene_id "MSTRG.97812"; transcript_id "MSTRG.97812.11"; exon_number "25";
chr2	StringTie	exon	97812639	97812749	1000	-	.	gene_id "MSTRG.97812"; transcript_id "MSTRG.97812.11"; exon_number "26";
chr2	StringTie	exon	97813971	97814141	1000	-	.	gene_id "MSTRG.97812"; transcript_id "MSTRG.97812.11"; exon_number "27";
chr2	StringTie	exon	97814235	97814388	1000	-	.	gene_id "MSTRG.97812"; transcript_id "MSTRG.97812.11"; exon_number "28";
chr2	StringTie	exon	97815199	97815307	1000	-	.	gene_id "MSTRG.97812"; transcript_id "MSTRG.97812.11"; exon_number "29";
chr2	StringTie	exon	97818613	97818721	1000	-	.	gene_id "MSTRG.97812"; transcript_id "MSTRG.97812.11"; exon_number "30";
chr2	StringTie	exon	97833365	97833426	1000	-	.	gene_id "MSTRG.97812"; transcript_id "MSTRG.97812.11"; exon_number "31";
chr2	StringTie	exon	97834621	97834677	1000	-	.	gene_id "MSTRG.97812"; transcript_id "MSTRG.97812.11"; exon_number "32";
chr2	StringTie	exon	97834775	97834925	1000	-	.	gene_id "MSTRG.97812"; transcript_id "MSTRG.97812.11"; exon_number "33";
chr2	StringTie	exon	97837077	97837157	1000	-	.	gene_id "MSTRG.97812"; transcript_id "MSTRG.97812.11"; exon_number "34";
chr2	StringTie	exon	97841815	97841937	1000	-	.	gene_id "MSTRG.97812"; transcript_id "MSTRG.97812.11"; exon_number "35";
chr2	StringTie	exon	97859304	97859427	1000	-	.	gene_id "MSTRG.97812"; transcript_id "MSTRG.97812.11"; exon_number "36";
chr2	StringTie	exon	97861526	97861631	1000	-	.	gene_id "MSTRG.97812"; transcript_id "MSTRG.97812.11"; exon_number "37";
chr2	StringTie	transcript	97756264	97861909	1000	-	.	gene_id "MSTRG.97812"; transcript_id "MSTRG.97812.12";
chr2	StringTie	exon	97756264	97757383	1000	-	.	gene_id "MSTRG.97812"; transcript_id "MSTRG.97812.12"; exon_number "1";
chr2	StringTie	exon	97758893	97759050	1000	-	.	gene_id "MSTRG.97812"; transcript_id "MSTRG.97812.12"; exon_number "2";
chr2	StringTie	exon	97759652	97759749	1000	-	.	gene_id "MSTRG.97812"; transcript_id "MSTRG.97812.12"; exon_number "3";
chr2	StringTie	exon	97760593	97760689	1000	-	.	gene_id "MSTRG.97812"; transcript_id "MSTRG.97812.12"; exon_number "4";
chr2	StringTie	exon	97760793	97760914	1000	-	.	gene_id "MSTRG.97812"; transcript_id "MSTRG.97812.12"; exon_number "5";
chr2	StringTie	exon	97762035	97762200	1000	-	.	gene_id "MSTRG.97812"; transcript_id "MSTRG.97812.12"; exon_number "6";
chr2	StringTie	exon	97766114	97766263	1000	-	.	gene_id "MSTRG.97812"; transcript_id "MSTRG.97812.12"; exon_number "7";
chr2	StringTie	exon	97766478	97766602	1000	-	.	gene_id "MSTRG.97812"; transcript_id "MSTRG.97812.12"; exon_number "8";
chr2	StringTie	exon	97772297	97772424	1000	-	.	gene_id "MSTRG.97812"; transcript_id "MSTRG.97812.12"; exon_number "9";
chr2	StringTie	exon	97775843	97776018	1000	-	.	gene_id "MSTRG.97812"; transcript_id "MSTRG.97812.12"; exon_number "10";
chr2	StringTie	exon	97786673	97786798	1000	-	.	gene_id "MSTRG.97812"; transcript_id "MSTRG.97812.12"; exon_number "11";
chr2	StringTie	exon	97792386	97792984	1000	-	.	gene_id "MSTRG.97812"; transcript_id "MSTRG.97812.12"; exon_number "12";
chr2	StringTie	exon	97793395	97793553	1000	-	.	gene_id "MSTRG.97812"; transcript_id "MSTRG.97812.12"; exon_number "13";
chr2	StringTie	exon	97794930	97795115	1000	-	.	gene_id "MSTRG.97812"; transcript_id "MSTRG.97812.12"; exon_number "14";
chr2	StringTie	exon	97796218	97796404	1000	-	.	gene_id "MSTRG.97812"; transcript_id "MSTRG.97812.12"; exon_number "15";
chr2	StringTie	exon	97796844	97796986	1000	-	.	gene_id "MSTRG.97812"; transcript_id "MSTRG.97812.12"; exon_number "16";
chr2	StringTie	exon	97797365	97797516	1000	-	.	gene_id "MSTRG.97812"; transcript_id "MSTRG.97812.12"; exon_number "17";
chr2	StringTie	exon	97801895	97801961	1000	-	.	gene_id "MSTRG.97812"; transcript_id "MSTRG.97812.12"; exon_number "18";
chr2	StringTie	exon	97802428	97802537	1000	-	.	gene_id "MSTRG.97812"; transcript_id "MSTRG.97812.12"; exon_number "19";
chr2	StringTie	exon	97802652	97802790	1000	-	.	gene_id "MSTRG.97812"; transcript_id "MSTRG.97812.12"; exon_number "20";
chr2	StringTie	exon	97805088	97805205	1000	-	.	gene_id "MSTRG.97812"; transcript_id "MSTRG.97812.12"; exon_number "21";
chr2	StringTie	exon	97805376	97805451	1000	-	.	gene_id "MSTRG.97812"; transcript_id "MSTRG.97812.12"; exon_number "22";
chr2	StringTie	exon	97805551	97805703	1000	-	.	gene_id "MSTRG.97812"; transcript_id "MSTRG.97812.12"; exon_number "23";
chr2	StringTie	exon	97809688	97809774	1000	-	.	gene_id "MSTRG.97812"; transcript_id "MSTRG.97812.12"; exon_number "24";
chr2	StringTie	exon	97811128	97811232	1000	-	.	gene_id "MSTRG.97812"; transcript_id "MSTRG.97812.12"; exon_number "25";
chr2	StringTie	exon	97812421	97812555	1000	-	.	gene_id "MSTRG.97812"; transcript_id "MSTRG.97812.12"; exon_number "26";
chr2	StringTie	exon	97812639	97812749	1000	-	.	gene_id "MSTRG.97812"; transcript_id "MSTRG.97812.12"; exon_number "27";
chr2	StringTie	exon	97813971	97814141	1000	-	.	gene_id "MSTRG.97812"; transcript_id "MSTRG.97812.12"; exon_number "28";
chr2	StringTie	exon	97814235	97814388	1000	-	.	gene_id "MSTRG.97812"; transcript_id "MSTRG.97812.12"; exon_number "29";
chr2	StringTie	exon	97815199	97815307	1000	-	.	gene_id "MSTRG.97812"; transcript_id "MSTRG.97812.12"; exon_number "30";
chr2	StringTie	exon	97818613	97818721	1000	-	.	gene_id "MSTRG.97812"; transcript_id "MSTRG.97812.12"; exon_number "31";
chr2	StringTie	exon	97833365	97833426	1000	-	.	gene_id "MSTRG.97812"; transcript_id "MSTRG.97812.12"; exon_number "32";
chr2	StringTie	exon	97834621	97834677	1000	-	.	gene_id "MSTRG.97812"; transcript_id "MSTRG.97812.12"; exon_number "33";
chr2	StringTie	exon	97834775	97834925	1000	-	.	gene_id "MSTRG.97812"; transcript_id "MSTRG.97812.12"; exon_number "34";
chr2	StringTie	exon	97837077	97837157	1000	-	.	gene_id "MSTRG.97812"; transcript_id "MSTRG.97812.12"; exon_number "35";
chr2	StringTie	exon	97841815	97841937	1000	-	.	gene_id "MSTRG.97812"; transcript_id "MSTRG.97812.12"; exon_number "36";
chr2	StringTie	exon	97844145	97844261	1000	-	.	gene_id "MSTRG.97812"; transcript_id "MSTRG.97812.12"; exon_number "37";
chr2	StringTie	exon	97859304	97859427	1000	-	.	gene_id "MSTRG.97812"; transcript_id "MSTRG.97812.12"; exon_number "38";
chr2	StringTie	exon	97861512	97861633	1000	-	.	gene_id "MSTRG.97812"; transcript_id "MSTRG.97812.12"; exon_number "39";
chr2	StringTie	exon	97861885	97861909	1000	-	.	gene_id "MSTRG.97812"; transcript_id "MSTRG.97812.12"; exon_number "40";
chr2	StringTie	transcript	97756266	97859427	1000	-	.	gene_id "MSTRG.97812"; transcript_id "MSTRG.97812.13";
chr2	StringTie	exon	97756266	97757383	1000	-	.	gene_id "MSTRG.97812"; transcript_id "MSTRG.97812.13"; exon_number "1";
chr2	StringTie	exon	97758893	97759050	1000	-	.	gene_id "MSTRG.97812"; transcript_id "MSTRG.97812.13"; exon_number "2";
chr2	StringTie	exon	97759652	97759749	1000	-	.	gene_id "MSTRG.97812"; transcript_id "MSTRG.97812.13"; exon_number "3";
chr2	StringTie	exon	97760593	97760689	1000	-	.	gene_id "MSTRG.97812"; transcript_id "MSTRG.97812.13"; exon_number "4";
chr2	StringTie	exon	97760793	97760914	1000	-	.	gene_id "MSTRG.97812"; transcript_id "MSTRG.97812.13"; exon_number "5";
chr2	StringTie	exon	97762035	97762200	1000	-	.	gene_id "MSTRG.97812"; transcript_id "MSTRG.97812.13"; exon_number "6";
chr2	StringTie	exon	97766114	97766263	1000	-	.	gene_id "MSTRG.97812"; transcript_id "MSTRG.97812.13"; exon_number "7";
chr2	StringTie	exon	97766478	97766602	1000	-	.	gene_id "MSTRG.97812"; transcript_id "MSTRG.97812.13"; exon_number "8";
chr2	StringTie	exon	97772297	97772424	1000	-	.	gene_id "MSTRG.97812"; transcript_id "MSTRG.97812.13"; exon_number "9";
chr2	StringTie	exon	97775843	97776018	1000	-	.	gene_id "MSTRG.97812"; transcript_id "MSTRG.97812.13"; exon_number "10";
chr2	StringTie	exon	97792386	97793553	1000	-	.	gene_id "MSTRG.97812"; transcript_id "MSTRG.97812.13"; exon_number "11";
chr2	StringTie	exon	97796218	97796404	1000	-	.	gene_id "MSTRG.97812"; transcript_id "MSTRG.97812.13"; exon_number "12";
chr2	StringTie	exon	97796844	97796986	1000	-	.	gene_id "MSTRG.97812"; transcript_id "MSTRG.97812.13"; exon_number "13";
chr2	StringTie	exon	97797365	97797516	1000	-	.	gene_id "MSTRG.97812"; transcript_id "MSTRG.97812.13"; exon_number "14";
chr2	StringTie	exon	97801895	97801961	1000	-	.	gene_id "MSTRG.97812"; transcript_id "MSTRG.97812.13"; exon_number "15";
chr2	StringTie	exon	97802428	97802537	1000	-	.	gene_id "MSTRG.97812"; transcript_id "MSTRG.97812.13"; exon_number "16";
chr2	StringTie	exon	97802652	97802790	1000	-	.	gene_id "MSTRG.97812"; transcript_id "MSTRG.97812.13"; exon_number "17";
chr2	StringTie	exon	97805088	97805205	1000	-	.	gene_id "MSTRG.97812"; transcript_id "MSTRG.97812.13"; exon_number "18";
chr2	StringTie	exon	97805376	97805451	1000	-	.	gene_id "MSTRG.97812"; transcript_id "MSTRG.97812.13"; exon_number "19";
chr2	StringTie	exon	97805551	97805703	1000	-	.	gene_id "MSTRG.97812"; transcript_id "MSTRG.97812.13"; exon_number "20";
chr2	StringTie	exon	97809688	97809774	1000	-	.	gene_id "MSTRG.97812"; transcript_id "MSTRG.97812.13"; exon_number "21";
chr2	StringTie	exon	97811128	97811232	1000	-	.	gene_id "MSTRG.97812"; transcript_id "MSTRG.97812.13"; exon_number "22";
chr2	StringTie	exon	97812421	97812555	1000	-	.	gene_id "MSTRG.97812"; transcript_id "MSTRG.97812.13"; exon_number "23";
chr2	StringTie	exon	97812639	97812749	1000	-	.	gene_id "MSTRG.97812"; transcript_id "MSTRG.97812.13"; exon_number "24";
chr2	StringTie	exon	97813971	97814141	1000	-	.	gene_id "MSTRG.97812"; transcript_id "MSTRG.97812.13"; exon_number "25";
chr2	StringTie	exon	97814235	97814388	1000	-	.	gene_id "MSTRG.97812"; transcript_id "MSTRG.97812.13"; exon_number "26";
chr2	StringTie	exon	97815199	97815307	1000	-	.	gene_id "MSTRG.97812"; transcript_id "MSTRG.97812.13"; exon_number "27";
chr2	StringTie	exon	97818613	97818721	1000	-	.	gene_id "MSTRG.97812"; transcript_id "MSTRG.97812.13"; exon_number "28";
chr2	StringTie	exon	97833365	97833426	1000	-	.	gene_id "MSTRG.97812"; transcript_id "MSTRG.97812.13"; exon_number "29";
chr2	StringTie	exon	97834621	97834677	1000	-	.	gene_id "MSTRG.97812"; transcript_id "MSTRG.97812.13"; exon_number "30";
chr2	StringTie	exon	97834775	97834925	1000	-	.	gene_id "MSTRG.97812"; transcript_id "MSTRG.97812.13"; exon_number "31";
chr2	StringTie	exon	97837077	97837157	1000	-	.	gene_id "MSTRG.97812"; transcript_id "MSTRG.97812.13"; exon_number "32";
chr2	StringTie	exon	97841815	97841937	1000	-	.	gene_id "MSTRG.97812"; transcript_id "MSTRG.97812.13"; exon_number "33";
chr2	StringTie	exon	97844145	97844261	1000	-	.	gene_id "MSTRG.97812"; transcript_id "MSTRG.97812.13"; exon_number "34";
chr2	StringTie	exon	97859304	97859427	1000	-	.	gene_id "MSTRG.97812"; transcript_id "MSTRG.97812.13"; exon_number "35";
chr2	StringTie	transcript	97756269	97995544	1000	-	.	gene_id "MSTRG.97812"; transcript_id "MSTRG.97812.14";
chr2	StringTie	exon	97756269	97757383	1000	-	.	gene_id "MSTRG.97812"; transcript_id "MSTRG.97812.14"; exon_number "1";
chr2	StringTie	exon	97758893	97759053	1000	-	.	gene_id "MSTRG.97812"; transcript_id "MSTRG.97812.14"; exon_number "2";
chr2	StringTie	exon	97759652	97759749	1000	-	.	gene_id "MSTRG.97812"; transcript_id "MSTRG.97812.14"; exon_number "3";
chr2	StringTie	exon	97760593	97760689	1000	-	.	gene_id "MSTRG.97812"; transcript_id "MSTRG.97812.14"; exon_number "4";
chr2	StringTie	exon	97760793	97760914	1000	-	.	gene_id "MSTRG.97812"; transcript_id "MSTRG.97812.14"; exon_number "5";
chr2	StringTie	exon	97762035	97762200	1000	-	.	gene_id "MSTRG.97812"; transcript_id "MSTRG.97812.14"; exon_number "6";
chr2	StringTie	exon	97766114	97766263	1000	-	.	gene_id "MSTRG.97812"; transcript_id "MSTRG.97812.14"; exon_number "7";
chr2	StringTie	exon	97766478	97766602	1000	-	.	gene_id "MSTRG.97812"; transcript_id "MSTRG.97812.14"; exon_number "8";
chr2	StringTie	exon	97772297	97772424	1000	-	.	gene_id "MSTRG.97812"; transcript_id "MSTRG.97812.14"; exon_number "9";
chr2	StringTie	exon	97775843	97776018	1000	-	.	gene_id "MSTRG.97812"; transcript_id "MSTRG.97812.14"; exon_number "10";
chr2	StringTie	exon	97792386	97793553	1000	-	.	gene_id "MSTRG.97812"; transcript_id "MSTRG.97812.14"; exon_number "11";
chr2	StringTie	exon	97794930	97795115	1000	-	.	gene_id "MSTRG.97812"; transcript_id "MSTRG.97812.14"; exon_number "12";
chr2	StringTie	exon	97796218	97796404	1000	-	.	gene_id "MSTRG.97812"; transcript_id "MSTRG.97812.14"; exon_number "13";
chr2	StringTie	exon	97796844	97796986	1000	-	.	gene_id "MSTRG.97812"; transcript_id "MSTRG.97812.14"; exon_number "14";
chr2	StringTie	exon	97797365	97797516	1000	-	.	gene_id "MSTRG.97812"; transcript_id "MSTRG.97812.14"; exon_number "15";
chr2	StringTie	exon	97801895	97801961	1000	-	.	gene_id "MSTRG.97812"; transcript_id "MSTRG.97812.14"; exon_number "16";
chr2	StringTie	exon	97802428	97802537	1000	-	.	gene_id "MSTRG.97812"; transcript_id "MSTRG.97812.14"; exon_number "17";
chr2	StringTie	exon	97802652	97802790	1000	-	.	gene_id "MSTRG.97812"; transcript_id "MSTRG.97812.14"; exon_number "18";
chr2	StringTie	exon	97805088	97805205	1000	-	.	gene_id "MSTRG.97812"; transcript_id "MSTRG.97812.14"; exon_number "19";
chr2	StringTie	exon	97805376	97805451	1000	-	.	gene_id "MSTRG.97812"; transcript_id "MSTRG.97812.14"; exon_number "20";
chr2	StringTie	exon	97805551	97805703	1000	-	.	gene_id "MSTRG.97812"; transcript_id "MSTRG.97812.14"; exon_number "21";
chr2	StringTie	exon	97809688	97809774	1000	-	.	gene_id "MSTRG.97812"; transcript_id "MSTRG.97812.14"; exon_number "22";
chr2	StringTie	exon	97811128	97811232	1000	-	.	gene_id "MSTRG.97812"; transcript_id "MSTRG.97812.14"; exon_number "23";
chr2	StringTie	exon	97812421	97812555	1000	-	.	gene_id "MSTRG.97812"; transcript_id "MSTRG.97812.14"; exon_number "24";
chr2	StringTie	exon	97812639	97812749	1000	-	.	gene_id "MSTRG.97812"; transcript_id "MSTRG.97812.14"; exon_number "25";
chr2	StringTie	exon	97813971	97814141	1000	-	.	gene_id "MSTRG.97812"; transcript_id "MSTRG.97812.14"; exon_number "26";
chr2	StringTie	exon	97814235	97814388	1000	-	.	gene_id "MSTRG.97812"; transcript_id "MSTRG.97812.14"; exon_number "27";
chr2	StringTie	exon	97815199	97815307	1000	-	.	gene_id "MSTRG.97812"; transcript_id "MSTRG.97812.14"; exon_number "28";
chr2	StringTie	exon	97833365	97833426	1000	-	.	gene_id "MSTRG.97812"; transcript_id "MSTRG.97812.14"; exon_number "29";
chr2	StringTie	exon	97834621	97834677	1000	-	.	gene_id "MSTRG.97812"; transcript_id "MSTRG.97812.14"; exon_number "30";
chr2	StringTie	exon	97834775	97834925	1000	-	.	gene_id "MSTRG.97812"; transcript_id "MSTRG.97812.14"; exon_number "31";
chr2	StringTie	exon	97837077	97837157	1000	-	.	gene_id "MSTRG.97812"; transcript_id "MSTRG.97812.14"; exon_number "32";
chr2	StringTie	exon	97841815	97841937	1000	-	.	gene_id "MSTRG.97812"; transcript_id "MSTRG.97812.14"; exon_number "33";
chr2	StringTie	exon	97844145	97844261	1000	-	.	gene_id "MSTRG.97812"; transcript_id "MSTRG.97812.14"; exon_number "34";
chr2	StringTie	exon	97859304	97859427	1000	-	.	gene_id "MSTRG.97812"; transcript_id "MSTRG.97812.14"; exon_number "35";
chr2	StringTie	exon	97888052	97888120	1000	-	.	gene_id "MSTRG.97812"; transcript_id "MSTRG.97812.14"; exon_number "36";
chr2	StringTie	exon	97908658	97908698	1000	-	.	gene_id "MSTRG.97812"; transcript_id "MSTRG.97812.14"; exon_number "37";
chr2	StringTie	exon	97927426	97927487	1000	-	.	gene_id "MSTRG.97812"; transcript_id "MSTRG.97812.14"; exon_number "38";
chr2	StringTie	exon	97995476	97995544	1000	-	.	gene_id "MSTRG.97812"; transcript_id "MSTRG.97812.14"; exon_number "39";
chr2	StringTie	transcript	97756288	97861791	1000	-	.	gene_id "MSTRG.97812"; transcript_id "MSTRG.97812.15";
chr2	StringTie	exon	97756288	97757383	1000	-	.	gene_id "MSTRG.97812"; transcript_id "MSTRG.97812.15"; exon_number "1";
chr2	StringTie	exon	97758893	97759053	1000	-	.	gene_id "MSTRG.97812"; transcript_id "MSTRG.97812.15"; exon_number "2";
chr2	StringTie	exon	97759652	97759749	1000	-	.	gene_id "MSTRG.97812"; transcript_id "MSTRG.97812.15"; exon_number "3";
chr2	StringTie	exon	97760593	97760689	1000	-	.	gene_id "MSTRG.97812"; transcript_id "MSTRG.97812.15"; exon_number "4";
chr2	StringTie	exon	97760793	97760914	1000	-	.	gene_id "MSTRG.97812"; transcript_id "MSTRG.97812.15"; exon_number "5";
chr2	StringTie	exon	97762035	97762200	1000	-	.	gene_id "MSTRG.97812"; transcript_id "MSTRG.97812.15"; exon_number "6";
chr2	StringTie	exon	97766114	97766263	1000	-	.	gene_id "MSTRG.97812"; transcript_id "MSTRG.97812.15"; exon_number "7";
chr2	StringTie	exon	97766478	97766602	1000	-	.	gene_id "MSTRG.97812"; transcript_id "MSTRG.97812.15"; exon_number "8";
chr2	StringTie	exon	97772297	97772424	1000	-	.	gene_id "MSTRG.97812"; transcript_id "MSTRG.97812.15"; exon_number "9";
chr2	StringTie	exon	97775843	97776018	1000	-	.	gene_id "MSTRG.97812"; transcript_id "MSTRG.97812.15"; exon_number "10";
chr2	StringTie	exon	97792386	97792984	1000	-	.	gene_id "MSTRG.97812"; transcript_id "MSTRG.97812.15"; exon_number "11";
chr2	StringTie	exon	97793395	97793553	1000	-	.	gene_id "MSTRG.97812"; transcript_id "MSTRG.97812.15"; exon_number "12";
chr2	StringTie	exon	97794930	97795115	1000	-	.	gene_id "MSTRG.97812"; transcript_id "MSTRG.97812.15"; exon_number "13";
chr2	StringTie	exon	97796218	97796404	1000	-	.	gene_id "MSTRG.97812"; transcript_id "MSTRG.97812.15"; exon_number "14";
chr2	StringTie	exon	97796844	97796986	1000	-	.	gene_id "MSTRG.97812"; transcript_id "MSTRG.97812.15"; exon_number "15";
chr2	StringTie	exon	97797365	97797516	1000	-	.	gene_id "MSTRG.97812"; transcript_id "MSTRG.97812.15"; exon_number "16";
chr2	StringTie	exon	97801895	97801961	1000	-	.	gene_id "MSTRG.97812"; transcript_id "MSTRG.97812.15"; exon_number "17";
chr2	StringTie	exon	97802428	97802537	1000	-	.	gene_id "MSTRG.97812"; transcript_id "MSTRG.97812.15"; exon_number "18";
chr2	StringTie	exon	97802652	97802790	1000	-	.	gene_id "MSTRG.97812"; transcript_id "MSTRG.97812.15"; exon_number "19";
chr2	StringTie	exon	97805088	97805205	1000	-	.	gene_id "MSTRG.97812"; transcript_id "MSTRG.97812.15"; exon_number "20";
chr2	StringTie	exon	97805376	97805451	1000	-	.	gene_id "MSTRG.97812"; transcript_id "MSTRG.97812.15"; exon_number "21";
chr2	StringTie	exon	97805551	97805703	1000	-	.	gene_id "MSTRG.97812"; transcript_id "MSTRG.97812.15"; exon_number "22";
chr2	StringTie	exon	97809688	97809774	1000	-	.	gene_id "MSTRG.97812"; transcript_id "MSTRG.97812.15"; exon_number "23";
chr2	StringTie	exon	97811128	97811232	1000	-	.	gene_id "MSTRG.97812"; transcript_id "MSTRG.97812.15"; exon_number "24";
chr2	StringTie	exon	97812421	97812555	1000	-	.	gene_id "MSTRG.97812"; transcript_id "MSTRG.97812.15"; exon_number "25";
chr2	StringTie	exon	97812639	97812749	1000	-	.	gene_id "MSTRG.97812"; transcript_id "MSTRG.97812.15"; exon_number "26";
chr2	StringTie	exon	97813971	97814141	1000	-	.	gene_id "MSTRG.97812"; transcript_id "MSTRG.97812.15"; exon_number "27";
chr2	StringTie	exon	97814235	97814388	1000	-	.	gene_id "MSTRG.97812"; transcript_id "MSTRG.97812.15"; exon_number "28";
chr2	StringTie	exon	97815199	97815307	1000	-	.	gene_id "MSTRG.97812"; transcript_id "MSTRG.97812.15"; exon_number "29";
chr2	StringTie	exon	97818613	97818721	1000	-	.	gene_id "MSTRG.97812"; transcript_id "MSTRG.97812.15"; exon_number "30";
chr2	StringTie	exon	97833365	97833426	1000	-	.	gene_id "MSTRG.97812"; transcript_id "MSTRG.97812.15"; exon_number "31";
chr2	StringTie	exon	97834621	97834677	1000	-	.	gene_id "MSTRG.97812"; transcript_id "MSTRG.97812.15"; exon_number "32";
chr2	StringTie	exon	97834775	97834925	1000	-	.	gene_id "MSTRG.97812"; transcript_id "MSTRG.97812.15"; exon_number "33";
chr2	StringTie	exon	97837077	97837157	1000	-	.	gene_id "MSTRG.97812"; transcript_id "MSTRG.97812.15"; exon_number "34";
chr2	StringTie	exon	97841815	97841937	1000	-	.	gene_id "MSTRG.97812"; transcript_id "MSTRG.97812.15"; exon_number "35";
chr2	StringTie	exon	97859304	97859427	1000	-	.	gene_id "MSTRG.97812"; transcript_id "MSTRG.97812.15"; exon_number "36";
chr2	StringTie	exon	97861512	97861791	1000	-	.	gene_id "MSTRG.97812"; transcript_id "MSTRG.97812.15"; exon_number "37";
chr2	StringTie	transcript	97756300	97996286	1000	-	.	gene_id "MSTRG.97812"; transcript_id "MSTRG.97812.16";
chr2	StringTie	exon	97756300	97757383	1000	-	.	gene_id "MSTRG.97812"; transcript_id "MSTRG.97812.16"; exon_number "1";
chr2	StringTie	exon	97758893	97759053	1000	-	.	gene_id "MSTRG.97812"; transcript_id "MSTRG.97812.16"; exon_number "2";
chr2	StringTie	exon	97759652	97759749	1000	-	.	gene_id "MSTRG.97812"; transcript_id "MSTRG.97812.16"; exon_number "3";
chr2	StringTie	exon	97760593	97760689	1000	-	.	gene_id "MSTRG.97812"; transcript_id "MSTRG.97812.16"; exon_number "4";
chr2	StringTie	exon	97760793	97760914	1000	-	.	gene_id "MSTRG.97812"; transcript_id "MSTRG.97812.16"; exon_number "5";
chr2	StringTie	exon	97762035	97762200	1000	-	.	gene_id "MSTRG.97812"; transcript_id "MSTRG.97812.16"; exon_number "6";
chr2	StringTie	exon	97766114	97766263	1000	-	.	gene_id "MSTRG.97812"; transcript_id "MSTRG.97812.16"; exon_number "7";
chr2	StringTie	exon	97766478	97766602	1000	-	.	gene_id "MSTRG.97812"; transcript_id "MSTRG.97812.16"; exon_number "8";
chr2	StringTie	exon	97772297	97772424	1000	-	.	gene_id "MSTRG.97812"; transcript_id "MSTRG.97812.16"; exon_number "9";
chr2	StringTie	exon	97775843	97776018	1000	-	.	gene_id "MSTRG.97812"; transcript_id "MSTRG.97812.16"; exon_number "10";
chr2	StringTie	exon	97792386	97792984	1000	-	.	gene_id "MSTRG.97812"; transcript_id "MSTRG.97812.16"; exon_number "11";
chr2	StringTie	exon	97793395	97793553	1000	-	.	gene_id "MSTRG.97812"; transcript_id "MSTRG.97812.16"; exon_number "12";
chr2	StringTie	exon	97794930	97795115	1000	-	.	gene_id "MSTRG.97812"; transcript_id "MSTRG.97812.16"; exon_number "13";
chr2	StringTie	exon	97796218	97796404	1000	-	.	gene_id "MSTRG.97812"; transcript_id "MSTRG.97812.16"; exon_number "14";
chr2	StringTie	exon	97796844	97796986	1000	-	.	gene_id "MSTRG.97812"; transcript_id "MSTRG.97812.16"; exon_number "15";
chr2	StringTie	exon	97797365	97797516	1000	-	.	gene_id "MSTRG.97812"; transcript_id "MSTRG.97812.16"; exon_number "16";
chr2	StringTie	exon	97801895	97801961	1000	-	.	gene_id "MSTRG.97812"; transcript_id "MSTRG.97812.16"; exon_number "17";
chr2	StringTie	exon	97802428	97802537	1000	-	.	gene_id "MSTRG.97812"; transcript_id "MSTRG.97812.16"; exon_number "18";
chr2	StringTie	exon	97802652	97802790	1000	-	.	gene_id "MSTRG.97812"; transcript_id "MSTRG.97812.16"; exon_number "19";
chr2	StringTie	exon	97805088	97805205	1000	-	.	gene_id "MSTRG.97812"; transcript_id "MSTRG.97812.16"; exon_number "20";
chr2	StringTie	exon	97805376	97805451	1000	-	.	gene_id "MSTRG.97812"; transcript_id "MSTRG.97812.16"; exon_number "21";
chr2	StringTie	exon	97805551	97805703	1000	-	.	gene_id "MSTRG.97812"; transcript_id "MSTRG.97812.16"; exon_number "22";
chr2	StringTie	exon	97809688	97809774	1000	-	.	gene_id "MSTRG.97812"; transcript_id "MSTRG.97812.16"; exon_number "23";
chr2	StringTie	exon	97811128	97811232	1000	-	.	gene_id "MSTRG.97812"; transcript_id "MSTRG.97812.16"; exon_number "24";
chr2	StringTie	exon	97812421	97812555	1000	-	.	gene_id "MSTRG.97812"; transcript_id "MSTRG.97812.16"; exon_number "25";
chr2	StringTie	exon	97812639	97812749	1000	-	.	gene_id "MSTRG.97812"; transcript_id "MSTRG.97812.16"; exon_number "26";
chr2	StringTie	exon	97813971	97814141	1000	-	.	gene_id "MSTRG.97812"; transcript_id "MSTRG.97812.16"; exon_number "27";
chr2	StringTie	exon	97814235	97814388	1000	-	.	gene_id "MSTRG.97812"; transcript_id "MSTRG.97812.16"; exon_number "28";
chr2	StringTie	exon	97815199	97815307	1000	-	.	gene_id "MSTRG.97812"; transcript_id "MSTRG.97812.16"; exon_number "29";
chr2	StringTie	exon	97818613	97818721	1000	-	.	gene_id "MSTRG.97812"; transcript_id "MSTRG.97812.16"; exon_number "30";
chr2	StringTie	exon	97833365	97833426	1000	-	.	gene_id "MSTRG.97812"; transcript_id "MSTRG.97812.16"; exon_number "31";
chr2	StringTie	exon	97834621	97834677	1000	-	.	gene_id "MSTRG.97812"; transcript_id "MSTRG.97812.16"; exon_number "32";
chr2	StringTie	exon	97834775	97834925	1000	-	.	gene_id "MSTRG.97812"; transcript_id "MSTRG.97812.16"; exon_number "33";
chr2	StringTie	exon	97837077	97837157	1000	-	.	gene_id "MSTRG.97812"; transcript_id "MSTRG.97812.16"; exon_number "34";
chr2	StringTie	exon	97841815	97841937	1000	-	.	gene_id "MSTRG.97812"; transcript_id "MSTRG.97812.16"; exon_number "35";
chr2	StringTie	exon	97859304	97859427	1000	-	.	gene_id "MSTRG.97812"; transcript_id "MSTRG.97812.16"; exon_number "36";
chr2	StringTie	exon	97888052	97888120	1000	-	.	gene_id "MSTRG.97812"; transcript_id "MSTRG.97812.16"; exon_number "37";
chr2	StringTie	exon	97908658	97908698	1000	-	.	gene_id "MSTRG.97812"; transcript_id "MSTRG.97812.16"; exon_number "38";
chr2	StringTie	exon	97927426	97927487	1000	-	.	gene_id "MSTRG.97812"; transcript_id "MSTRG.97812.16"; exon_number "39";
chr2	StringTie	exon	97995476	97996286	1000	-	.	gene_id "MSTRG.97812"; transcript_id "MSTRG.97812.16"; exon_number "40";
chr2	StringTie	transcript	97756304	97996658	1000	-	.	gene_id "MSTRG.97812"; transcript_id "MSTRG.97812.17";
chr2	StringTie	exon	97756304	97757383	1000	-	.	gene_id "MSTRG.97812"; transcript_id "MSTRG.97812.17"; exon_number "1";
chr2	StringTie	exon	97758893	97759053	1000	-	.	gene_id "MSTRG.97812"; transcript_id "MSTRG.97812.17"; exon_number "2";
chr2	StringTie	exon	97759652	97759749	1000	-	.	gene_id "MSTRG.97812"; transcript_id "MSTRG.97812.17"; exon_number "3";
chr2	StringTie	exon	97760593	97760689	1000	-	.	gene_id "MSTRG.97812"; transcript_id "MSTRG.97812.17"; exon_number "4";
chr2	StringTie	exon	97760793	97760914	1000	-	.	gene_id "MSTRG.97812"; transcript_id "MSTRG.97812.17"; exon_number "5";
chr2	StringTie	exon	97762035	97762200	1000	-	.	gene_id "MSTRG.97812"; transcript_id "MSTRG.97812.17"; exon_number "6";
chr2	StringTie	exon	97766114	97766263	1000	-	.	gene_id "MSTRG.97812"; transcript_id "MSTRG.97812.17"; exon_number "7";
chr2	StringTie	exon	97766478	97766602	1000	-	.	gene_id "MSTRG.97812"; transcript_id "MSTRG.97812.17"; exon_number "8";
chr2	StringTie	exon	97772297	97772424	1000	-	.	gene_id "MSTRG.97812"; transcript_id "MSTRG.97812.17"; exon_number "9";
chr2	StringTie	exon	97775843	97776018	1000	-	.	gene_id "MSTRG.97812"; transcript_id "MSTRG.97812.17"; exon_number "10";
chr2	StringTie	exon	97792386	97792984	1000	-	.	gene_id "MSTRG.97812"; transcript_id "MSTRG.97812.17"; exon_number "11";
chr2	StringTie	exon	97793395	97793553	1000	-	.	gene_id "MSTRG.97812"; transcript_id "MSTRG.97812.17"; exon_number "12";
chr2	StringTie	exon	97794930	97795115	1000	-	.	gene_id "MSTRG.97812"; transcript_id "MSTRG.97812.17"; exon_number "13";
chr2	StringTie	exon	97796218	97796404	1000	-	.	gene_id "MSTRG.97812"; transcript_id "MSTRG.97812.17"; exon_number "14";
chr2	StringTie	exon	97796844	97796986	1000	-	.	gene_id "MSTRG.97812"; transcript_id "MSTRG.97812.17"; exon_number "15";
chr2	StringTie	exon	97797365	97797516	1000	-	.	gene_id "MSTRG.97812"; transcript_id "MSTRG.97812.17"; exon_number "16";
chr2	StringTie	exon	97801895	97801961	1000	-	.	gene_id "MSTRG.97812"; transcript_id "MSTRG.97812.17"; exon_number "17";
chr2	StringTie	exon	97802428	97802537	1000	-	.	gene_id "MSTRG.97812"; transcript_id "MSTRG.97812.17"; exon_number "18";
chr2	StringTie	exon	97802652	97802790	1000	-	.	gene_id "MSTRG.97812"; transcript_id "MSTRG.97812.17"; exon_number "19";
chr2	StringTie	exon	97805088	97805205	1000	-	.	gene_id "MSTRG.97812"; transcript_id "MSTRG.97812.17"; exon_number "20";
chr2	StringTie	exon	97805376	97805451	1000	-	.	gene_id "MSTRG.97812"; transcript_id "MSTRG.97812.17"; exon_number "21";
chr2	StringTie	exon	97805551	97805703	1000	-	.	gene_id "MSTRG.97812"; transcript_id "MSTRG.97812.17"; exon_number "22";
chr2	StringTie	exon	97809688	97809774	1000	-	.	gene_id "MSTRG.97812"; transcript_id "MSTRG.97812.17"; exon_number "23";
chr2	StringTie	exon	97811128	97811232	1000	-	.	gene_id "MSTRG.97812"; transcript_id "MSTRG.97812.17"; exon_number "24";
chr2	StringTie	exon	97812421	97812555	1000	-	.	gene_id "MSTRG.97812"; transcript_id "MSTRG.97812.17"; exon_number "25";
chr2	StringTie	exon	97812639	97812749	1000	-	.	gene_id "MSTRG.97812"; transcript_id "MSTRG.97812.17"; exon_number "26";
chr2	StringTie	exon	97813971	97814141	1000	-	.	gene_id "MSTRG.97812"; transcript_id "MSTRG.97812.17"; exon_number "27";
chr2	StringTie	exon	97814235	97814388	1000	-	.	gene_id "MSTRG.97812"; transcript_id "MSTRG.97812.17"; exon_number "28";
chr2	StringTie	exon	97815199	97815307	1000	-	.	gene_id "MSTRG.97812"; transcript_id "MSTRG.97812.17"; exon_number "29";
chr2	StringTie	exon	97818613	97818721	1000	-	.	gene_id "MSTRG.97812"; transcript_id "MSTRG.97812.17"; exon_number "30";
chr2	StringTie	exon	97833365	97833426	1000	-	.	gene_id "MSTRG.97812"; transcript_id "MSTRG.97812.17"; exon_number "31";
chr2	StringTie	exon	97834621	97834677	1000	-	.	gene_id "MSTRG.97812"; transcript_id "MSTRG.97812.17"; exon_number "32";
chr2	StringTie	exon	97834775	97834925	1000	-	.	gene_id "MSTRG.97812"; transcript_id "MSTRG.97812.17"; exon_number "33";
chr2	StringTie	exon	97837077	97837157	1000	-	.	gene_id "MSTRG.97812"; transcript_id "MSTRG.97812.17"; exon_number "34";
chr2	StringTie	exon	97841815	97841937	1000	-	.	gene_id "MSTRG.97812"; transcript_id "MSTRG.97812.17"; exon_number "35";
chr2	StringTie	exon	97844145	97844261	1000	-	.	gene_id "MSTRG.97812"; transcript_id "MSTRG.97812.17"; exon_number "36";
chr2	StringTie	exon	97859304	97859427	1000	-	.	gene_id "MSTRG.97812"; transcript_id "MSTRG.97812.17"; exon_number "37";
chr2	StringTie	exon	97861512	97861633	1000	-	.	gene_id "MSTRG.97812"; transcript_id "MSTRG.97812.17"; exon_number "38";
chr2	StringTie	exon	97888052	97888120	1000	-	.	gene_id "MSTRG.97812"; transcript_id "MSTRG.97812.17"; exon_number "39";
chr2	StringTie	exon	97908658	97908698	1000	-	.	gene_id "MSTRG.97812"; transcript_id "MSTRG.97812.17"; exon_number "40";
chr2	StringTie	exon	97927426	97927487	1000	-	.	gene_id "MSTRG.97812"; transcript_id "MSTRG.97812.17"; exon_number "41";
chr2	StringTie	exon	97995476	97996658	1000	-	.	gene_id "MSTRG.97812"; transcript_id "MSTRG.97812.17"; exon_number "42";
chr2	StringTie	transcript	97756331	97995544	1000	-	.	gene_id "MSTRG.97812"; transcript_id "MSTRG.97812.18";
chr2	StringTie	exon	97756331	97757383	1000	-	.	gene_id "MSTRG.97812"; transcript_id "MSTRG.97812.18"; exon_number "1";
chr2	StringTie	exon	97758893	97759050	1000	-	.	gene_id "MSTRG.97812"; transcript_id "MSTRG.97812.18"; exon_number "2";
chr2	StringTie	exon	97759652	97759749	1000	-	.	gene_id "MSTRG.97812"; transcript_id "MSTRG.97812.18"; exon_number "3";
chr2	StringTie	exon	97760593	97760689	1000	-	.	gene_id "MSTRG.97812"; transcript_id "MSTRG.97812.18"; exon_number "4";
chr2	StringTie	exon	97760793	97760914	1000	-	.	gene_id "MSTRG.97812"; transcript_id "MSTRG.97812.18"; exon_number "5";
chr2	StringTie	exon	97762035	97762200	1000	-	.	gene_id "MSTRG.97812"; transcript_id "MSTRG.97812.18"; exon_number "6";
chr2	StringTie	exon	97766114	97766263	1000	-	.	gene_id "MSTRG.97812"; transcript_id "MSTRG.97812.18"; exon_number "7";
chr2	StringTie	exon	97766478	97766602	1000	-	.	gene_id "MSTRG.97812"; transcript_id "MSTRG.97812.18"; exon_number "8";
chr2	StringTie	exon	97772297	97772424	1000	-	.	gene_id "MSTRG.97812"; transcript_id "MSTRG.97812.18"; exon_number "9";
chr2	StringTie	exon	97775843	97776018	1000	-	.	gene_id "MSTRG.97812"; transcript_id "MSTRG.97812.18"; exon_number "10";
chr2	StringTie	exon	97792386	97792984	1000	-	.	gene_id "MSTRG.97812"; transcript_id "MSTRG.97812.18"; exon_number "11";
chr2	StringTie	exon	97793395	97793553	1000	-	.	gene_id "MSTRG.97812"; transcript_id "MSTRG.97812.18"; exon_number "12";
chr2	StringTie	exon	97794930	97795115	1000	-	.	gene_id "MSTRG.97812"; transcript_id "MSTRG.97812.18"; exon_number "13";
chr2	StringTie	exon	97796218	97796404	1000	-	.	gene_id "MSTRG.97812"; transcript_id "MSTRG.97812.18"; exon_number "14";
chr2	StringTie	exon	97796844	97796986	1000	-	.	gene_id "MSTRG.97812"; transcript_id "MSTRG.97812.18"; exon_number "15";
chr2	StringTie	exon	97797365	97797516	1000	-	.	gene_id "MSTRG.97812"; transcript_id "MSTRG.97812.18"; exon_number "16";
chr2	StringTie	exon	97801895	97801961	1000	-	.	gene_id "MSTRG.97812"; transcript_id "MSTRG.97812.18"; exon_number "17";
chr2	StringTie	exon	97802428	97802533	1000	-	.	gene_id "MSTRG.97812"; transcript_id "MSTRG.97812.18"; exon_number "18";
chr2	StringTie	exon	97802652	97802790	1000	-	.	gene_id "MSTRG.97812"; transcript_id "MSTRG.97812.18"; exon_number "19";
chr2	StringTie	exon	97805088	97805205	1000	-	.	gene_id "MSTRG.97812"; transcript_id "MSTRG.97812.18"; exon_number "20";
chr2	StringTie	exon	97805376	97805451	1000	-	.	gene_id "MSTRG.97812"; transcript_id "MSTRG.97812.18"; exon_number "21";
chr2	StringTie	exon	97805551	97805703	1000	-	.	gene_id "MSTRG.97812"; transcript_id "MSTRG.97812.18"; exon_number "22";
chr2	StringTie	exon	97809688	97809774	1000	-	.	gene_id "MSTRG.97812"; transcript_id "MSTRG.97812.18"; exon_number "23";
chr2	StringTie	exon	97811128	97811232	1000	-	.	gene_id "MSTRG.97812"; transcript_id "MSTRG.97812.18"; exon_number "24";
chr2	StringTie	exon	97812421	97812555	1000	-	.	gene_id "MSTRG.97812"; transcript_id "MSTRG.97812.18"; exon_number "25";
chr2	StringTie	exon	97812639	97812749	1000	-	.	gene_id "MSTRG.97812"; transcript_id "MSTRG.97812.18"; exon_number "26";
chr2	StringTie	exon	97813971	97814141	1000	-	.	gene_id "MSTRG.97812"; transcript_id "MSTRG.97812.18"; exon_number "27";
chr2	StringTie	exon	97814235	97814388	1000	-	.	gene_id "MSTRG.97812"; transcript_id "MSTRG.97812.18"; exon_number "28";
chr2	StringTie	exon	97815199	97815307	1000	-	.	gene_id "MSTRG.97812"; transcript_id "MSTRG.97812.18"; exon_number "29";
chr2	StringTie	exon	97833365	97833426	1000	-	.	gene_id "MSTRG.97812"; transcript_id "MSTRG.97812.18"; exon_number "30";
chr2	StringTie	exon	97834621	97834677	1000	-	.	gene_id "MSTRG.97812"; transcript_id "MSTRG.97812.18"; exon_number "31";
chr2	StringTie	exon	97834775	97834925	1000	-	.	gene_id "MSTRG.97812"; transcript_id "MSTRG.97812.18"; exon_number "32";
chr2	StringTie	exon	97837077	97837157	1000	-	.	gene_id "MSTRG.97812"; transcript_id "MSTRG.97812.18"; exon_number "33";
chr2	StringTie	exon	97841815	97841937	1000	-	.	gene_id "MSTRG.97812"; transcript_id "MSTRG.97812.18"; exon_number "34";
chr2	StringTie	exon	97844145	97844261	1000	-	.	gene_id "MSTRG.97812"; transcript_id "MSTRG.97812.18"; exon_number "35";
chr2	StringTie	exon	97859304	97859427	1000	-	.	gene_id "MSTRG.97812"; transcript_id "MSTRG.97812.18"; exon_number "36";
chr2	StringTie	exon	97888052	97888120	1000	-	.	gene_id "MSTRG.97812"; transcript_id "MSTRG.97812.18"; exon_number "37";
chr2	StringTie	exon	97908658	97908698	1000	-	.	gene_id "MSTRG.97812"; transcript_id "MSTRG.97812.18"; exon_number "38";
chr2	StringTie	exon	97927426	97927487	1000	-	.	gene_id "MSTRG.97812"; transcript_id "MSTRG.97812.18"; exon_number "39";
chr2	StringTie	exon	97995476	97995544	1000	-	.	gene_id "MSTRG.97812"; transcript_id "MSTRG.97812.18"; exon_number "40";
chr2	StringTie	transcript	97756333	97907246	1000	-	.	gene_id "MSTRG.97812"; transcript_id "MSTRG.97812.19";
chr2	StringTie	exon	97756333	97757383	1000	-	.	gene_id "MSTRG.97812"; transcript_id "MSTRG.97812.19"; exon_number "1";
chr2	StringTie	exon	97758893	97759050	1000	-	.	gene_id "MSTRG.97812"; transcript_id "MSTRG.97812.19"; exon_number "2";
chr2	StringTie	exon	97759652	97759749	1000	-	.	gene_id "MSTRG.97812"; transcript_id "MSTRG.97812.19"; exon_number "3";
chr2	StringTie	exon	97760593	97760689	1000	-	.	gene_id "MSTRG.97812"; transcript_id "MSTRG.97812.19"; exon_number "4";
chr2	StringTie	exon	97760793	97760914	1000	-	.	gene_id "MSTRG.97812"; transcript_id "MSTRG.97812.19"; exon_number "5";
chr2	StringTie	exon	97762035	97762200	1000	-	.	gene_id "MSTRG.97812"; transcript_id "MSTRG.97812.19"; exon_number "6";
chr2	StringTie	exon	97766114	97766263	1000	-	.	gene_id "MSTRG.97812"; transcript_id "MSTRG.97812.19"; exon_number "7";
chr2	StringTie	exon	97766478	97766602	1000	-	.	gene_id "MSTRG.97812"; transcript_id "MSTRG.97812.19"; exon_number "8";
chr2	StringTie	exon	97772297	97772424	1000	-	.	gene_id "MSTRG.97812"; transcript_id "MSTRG.97812.19"; exon_number "9";
chr2	StringTie	exon	97775843	97776018	1000	-	.	gene_id "MSTRG.97812"; transcript_id "MSTRG.97812.19"; exon_number "10";
chr2	StringTie	exon	97786673	97786798	1000	-	.	gene_id "MSTRG.97812"; transcript_id "MSTRG.97812.19"; exon_number "11";
chr2	StringTie	exon	97792386	97792984	1000	-	.	gene_id "MSTRG.97812"; transcript_id "MSTRG.97812.19"; exon_number "12";
chr2	StringTie	exon	97793395	97793553	1000	-	.	gene_id "MSTRG.97812"; transcript_id "MSTRG.97812.19"; exon_number "13";
chr2	StringTie	exon	97794930	97795115	1000	-	.	gene_id "MSTRG.97812"; transcript_id "MSTRG.97812.19"; exon_number "14";
chr2	StringTie	exon	97796218	97796404	1000	-	.	gene_id "MSTRG.97812"; transcript_id "MSTRG.97812.19"; exon_number "15";
chr2	StringTie	exon	97796844	97796986	1000	-	.	gene_id "MSTRG.97812"; transcript_id "MSTRG.97812.19"; exon_number "16";
chr2	StringTie	exon	97797365	97797516	1000	-	.	gene_id "MSTRG.97812"; transcript_id "MSTRG.97812.19"; exon_number "17";
chr2	StringTie	exon	97801895	97801961	1000	-	.	gene_id "MSTRG.97812"; transcript_id "MSTRG.97812.19"; exon_number "18";
chr2	StringTie	exon	97802428	97802537	1000	-	.	gene_id "MSTRG.97812"; transcript_id "MSTRG.97812.19"; exon_number "19";
chr2	StringTie	exon	97802652	97802790	1000	-	.	gene_id "MSTRG.97812"; transcript_id "MSTRG.97812.19"; exon_number "20";
chr2	StringTie	exon	97805088	97805205	1000	-	.	gene_id "MSTRG.97812"; transcript_id "MSTRG.97812.19"; exon_number "21";
chr2	StringTie	exon	97805376	97805451	1000	-	.	gene_id "MSTRG.97812"; transcript_id "MSTRG.97812.19"; exon_number "22";
chr2	StringTie	exon	97805551	97805703	1000	-	.	gene_id "MSTRG.97812"; transcript_id "MSTRG.97812.19"; exon_number "23";
chr2	StringTie	exon	97809688	97809774	1000	-	.	gene_id "MSTRG.97812"; transcript_id "MSTRG.97812.19"; exon_number "24";
chr2	StringTie	exon	97811128	97811232	1000	-	.	gene_id "MSTRG.97812"; transcript_id "MSTRG.97812.19"; exon_number "25";
chr2	StringTie	exon	97812421	97812555	1000	-	.	gene_id "MSTRG.97812"; transcript_id "MSTRG.97812.19"; exon_number "26";
chr2	StringTie	exon	97812639	97812749	1000	-	.	gene_id "MSTRG.97812"; transcript_id "MSTRG.97812.19"; exon_number "27";
chr2	StringTie	exon	97813971	97814141	1000	-	.	gene_id "MSTRG.97812"; transcript_id "MSTRG.97812.19"; exon_number "28";
chr2	StringTie	exon	97814235	97814388	1000	-	.	gene_id "MSTRG.97812"; transcript_id "MSTRG.97812.19"; exon_number "29";
chr2	StringTie	exon	97815199	97815307	1000	-	.	gene_id "MSTRG.97812"; transcript_id "MSTRG.97812.19"; exon_number "30";
chr2	StringTie	exon	97818613	97818721	1000	-	.	gene_id "MSTRG.97812"; transcript_id "MSTRG.97812.19"; exon_number "31";
chr2	StringTie	exon	97833365	97833426	1000	-	.	gene_id "MSTRG.97812"; transcript_id "MSTRG.97812.19"; exon_number "32";
chr2	StringTie	exon	97834621	97834677	1000	-	.	gene_id "MSTRG.97812"; transcript_id "MSTRG.97812.19"; exon_number "33";
chr2	StringTie	exon	97834775	97834925	1000	-	.	gene_id "MSTRG.97812"; transcript_id "MSTRG.97812.19"; exon_number "34";
chr2	StringTie	exon	97837077	97837157	1000	-	.	gene_id "MSTRG.97812"; transcript_id "MSTRG.97812.19"; exon_number "35";
chr2	StringTie	exon	97841815	97841937	1000	-	.	gene_id "MSTRG.97812"; transcript_id "MSTRG.97812.19"; exon_number "36";
chr2	StringTie	exon	97844145	97844261	1000	-	.	gene_id "MSTRG.97812"; transcript_id "MSTRG.97812.19"; exon_number "37";
chr2	StringTie	exon	97859304	97859427	1000	-	.	gene_id "MSTRG.97812"; transcript_id "MSTRG.97812.19"; exon_number "38";
chr2	StringTie	exon	97888052	97888120	1000	-	.	gene_id "MSTRG.97812"; transcript_id "MSTRG.97812.19"; exon_number "39";
chr2	StringTie	exon	97907115	97907246	1000	-	.	gene_id "MSTRG.97812"; transcript_id "MSTRG.97812.19"; exon_number "40";
chr2	StringTie	transcript	97755139	97995544	1000	-	.	gene_id "MSTRG.97812"; transcript_id "MSTRG.97812.2";
chr2	StringTie	exon	97755139	97757383	1000	-	.	gene_id "MSTRG.97812"; transcript_id "MSTRG.97812.2"; exon_number "1";
chr2	StringTie	exon	97758893	97759050	1000	-	.	gene_id "MSTRG.97812"; transcript_id "MSTRG.97812.2"; exon_number "2";
chr2	StringTie	exon	97759652	97759749	1000	-	.	gene_id "MSTRG.97812"; transcript_id "MSTRG.97812.2"; exon_number "3";
chr2	StringTie	exon	97760593	97760689	1000	-	.	gene_id "MSTRG.97812"; transcript_id "MSTRG.97812.2"; exon_number "4";
chr2	StringTie	exon	97760793	97760914	1000	-	.	gene_id "MSTRG.97812"; transcript_id "MSTRG.97812.2"; exon_number "5";
chr2	StringTie	exon	97762035	97762200	1000	-	.	gene_id "MSTRG.97812"; transcript_id "MSTRG.97812.2"; exon_number "6";
chr2	StringTie	exon	97766114	97766263	1000	-	.	gene_id "MSTRG.97812"; transcript_id "MSTRG.97812.2"; exon_number "7";
chr2	StringTie	exon	97766478	97766602	1000	-	.	gene_id "MSTRG.97812"; transcript_id "MSTRG.97812.2"; exon_number "8";
chr2	StringTie	exon	97772297	97772424	1000	-	.	gene_id "MSTRG.97812"; transcript_id "MSTRG.97812.2"; exon_number "9";
chr2	StringTie	exon	97775843	97776018	1000	-	.	gene_id "MSTRG.97812"; transcript_id "MSTRG.97812.2"; exon_number "10";
chr2	StringTie	exon	97792386	97792984	1000	-	.	gene_id "MSTRG.97812"; transcript_id "MSTRG.97812.2"; exon_number "11";
chr2	StringTie	exon	97793395	97793553	1000	-	.	gene_id "MSTRG.97812"; transcript_id "MSTRG.97812.2"; exon_number "12";
chr2	StringTie	exon	97794930	97795115	1000	-	.	gene_id "MSTRG.97812"; transcript_id "MSTRG.97812.2"; exon_number "13";
chr2	StringTie	exon	97796218	97796404	1000	-	.	gene_id "MSTRG.97812"; transcript_id "MSTRG.97812.2"; exon_number "14";
chr2	StringTie	exon	97796844	97796986	1000	-	.	gene_id "MSTRG.97812"; transcript_id "MSTRG.97812.2"; exon_number "15";
chr2	StringTie	exon	97797365	97797516	1000	-	.	gene_id "MSTRG.97812"; transcript_id "MSTRG.97812.2"; exon_number "16";
chr2	StringTie	exon	97801895	97801961	1000	-	.	gene_id "MSTRG.97812"; transcript_id "MSTRG.97812.2"; exon_number "17";
chr2	StringTie	exon	97802428	97802537	1000	-	.	gene_id "MSTRG.97812"; transcript_id "MSTRG.97812.2"; exon_number "18";
chr2	StringTie	exon	97802652	97802790	1000	-	.	gene_id "MSTRG.97812"; transcript_id "MSTRG.97812.2"; exon_number "19";
chr2	StringTie	exon	97805088	97805205	1000	-	.	gene_id "MSTRG.97812"; transcript_id "MSTRG.97812.2"; exon_number "20";
chr2	StringTie	exon	97805376	97805451	1000	-	.	gene_id "MSTRG.97812"; transcript_id "MSTRG.97812.2"; exon_number "21";
chr2	StringTie	exon	97805551	97805703	1000	-	.	gene_id "MSTRG.97812"; transcript_id "MSTRG.97812.2"; exon_number "22";
chr2	StringTie	exon	97809688	97809774	1000	-	.	gene_id "MSTRG.97812"; transcript_id "MSTRG.97812.2"; exon_number "23";
chr2	StringTie	exon	97811128	97811232	1000	-	.	gene_id "MSTRG.97812"; transcript_id "MSTRG.97812.2"; exon_number "24";
chr2	StringTie	exon	97812421	97812555	1000	-	.	gene_id "MSTRG.97812"; transcript_id "MSTRG.97812.2"; exon_number "25";
chr2	StringTie	exon	97812639	97812749	1000	-	.	gene_id "MSTRG.97812"; transcript_id "MSTRG.97812.2"; exon_number "26";
chr2	StringTie	exon	97813971	97814141	1000	-	.	gene_id "MSTRG.97812"; transcript_id "MSTRG.97812.2"; exon_number "27";
chr2	StringTie	exon	97814235	97814388	1000	-	.	gene_id "MSTRG.97812"; transcript_id "MSTRG.97812.2"; exon_number "28";
chr2	StringTie	exon	97815199	97815307	1000	-	.	gene_id "MSTRG.97812"; transcript_id "MSTRG.97812.2"; exon_number "29";
chr2	StringTie	exon	97833365	97833426	1000	-	.	gene_id "MSTRG.97812"; transcript_id "MSTRG.97812.2"; exon_number "30";
chr2	StringTie	exon	97834621	97834677	1000	-	.	gene_id "MSTRG.97812"; transcript_id "MSTRG.97812.2"; exon_number "31";
chr2	StringTie	exon	97834775	97834925	1000	-	.	gene_id "MSTRG.97812"; transcript_id "MSTRG.97812.2"; exon_number "32";
chr2	StringTie	exon	97837077	97837157	1000	-	.	gene_id "MSTRG.97812"; transcript_id "MSTRG.97812.2"; exon_number "33";
chr2	StringTie	exon	97841815	97841937	1000	-	.	gene_id "MSTRG.97812"; transcript_id "MSTRG.97812.2"; exon_number "34";
chr2	StringTie	exon	97844145	97844261	1000	-	.	gene_id "MSTRG.97812"; transcript_id "MSTRG.97812.2"; exon_number "35";
chr2	StringTie	exon	97859304	97859427	1000	-	.	gene_id "MSTRG.97812"; transcript_id "MSTRG.97812.2"; exon_number "36";
chr2	StringTie	exon	97888052	97888120	1000	-	.	gene_id "MSTRG.97812"; transcript_id "MSTRG.97812.2"; exon_number "37";
chr2	StringTie	exon	97908658	97908698	1000	-	.	gene_id "MSTRG.97812"; transcript_id "MSTRG.97812.2"; exon_number "38";
chr2	StringTie	exon	97927426	97927487	1000	-	.	gene_id "MSTRG.97812"; transcript_id "MSTRG.97812.2"; exon_number "39";
chr2	StringTie	exon	97995476	97995544	1000	-	.	gene_id "MSTRG.97812"; transcript_id "MSTRG.97812.2"; exon_number "40";
chr2	StringTie	transcript	97756334	97996492	1000	-	.	gene_id "MSTRG.97812"; transcript_id "MSTRG.97812.21";
chr2	StringTie	exon	97756334	97757383	1000	-	.	gene_id "MSTRG.97812"; transcript_id "MSTRG.97812.21"; exon_number "1";
chr2	StringTie	exon	97758893	97759050	1000	-	.	gene_id "MSTRG.97812"; transcript_id "MSTRG.97812.21"; exon_number "2";
chr2	StringTie	exon	97759652	97759749	1000	-	.	gene_id "MSTRG.97812"; transcript_id "MSTRG.97812.21"; exon_number "3";
chr2	StringTie	exon	97760593	97760689	1000	-	.	gene_id "MSTRG.97812"; transcript_id "MSTRG.97812.21"; exon_number "4";
chr2	StringTie	exon	97760793	97760914	1000	-	.	gene_id "MSTRG.97812"; transcript_id "MSTRG.97812.21"; exon_number "5";
chr2	StringTie	exon	97762035	97762200	1000	-	.	gene_id "MSTRG.97812"; transcript_id "MSTRG.97812.21"; exon_number "6";
chr2	StringTie	exon	97766114	97766263	1000	-	.	gene_id "MSTRG.97812"; transcript_id "MSTRG.97812.21"; exon_number "7";
chr2	StringTie	exon	97766478	97766602	1000	-	.	gene_id "MSTRG.97812"; transcript_id "MSTRG.97812.21"; exon_number "8";
chr2	StringTie	exon	97772297	97772424	1000	-	.	gene_id "MSTRG.97812"; transcript_id "MSTRG.97812.21"; exon_number "9";
chr2	StringTie	exon	97775843	97776018	1000	-	.	gene_id "MSTRG.97812"; transcript_id "MSTRG.97812.21"; exon_number "10";
chr2	StringTie	exon	97792386	97792984	1000	-	.	gene_id "MSTRG.97812"; transcript_id "MSTRG.97812.21"; exon_number "11";
chr2	StringTie	exon	97793395	97793553	1000	-	.	gene_id "MSTRG.97812"; transcript_id "MSTRG.97812.21"; exon_number "12";
chr2	StringTie	exon	97794930	97795115	1000	-	.	gene_id "MSTRG.97812"; transcript_id "MSTRG.97812.21"; exon_number "13";
chr2	StringTie	exon	97796218	97796404	1000	-	.	gene_id "MSTRG.97812"; transcript_id "MSTRG.97812.21"; exon_number "14";
chr2	StringTie	exon	97796844	97796986	1000	-	.	gene_id "MSTRG.97812"; transcript_id "MSTRG.97812.21"; exon_number "15";
chr2	StringTie	exon	97797365	97797516	1000	-	.	gene_id "MSTRG.97812"; transcript_id "MSTRG.97812.21"; exon_number "16";
chr2	StringTie	exon	97801895	97801961	1000	-	.	gene_id "MSTRG.97812"; transcript_id "MSTRG.97812.21"; exon_number "17";
chr2	StringTie	exon	97802428	97802537	1000	-	.	gene_id "MSTRG.97812"; transcript_id "MSTRG.97812.21"; exon_number "18";
chr2	StringTie	exon	97802652	97802790	1000	-	.	gene_id "MSTRG.97812"; transcript_id "MSTRG.97812.21"; exon_number "19";
chr2	StringTie	exon	97805088	97805205	1000	-	.	gene_id "MSTRG.97812"; transcript_id "MSTRG.97812.21"; exon_number "20";
chr2	StringTie	exon	97805376	97805451	1000	-	.	gene_id "MSTRG.97812"; transcript_id "MSTRG.97812.21"; exon_number "21";
chr2	StringTie	exon	97805551	97805703	1000	-	.	gene_id "MSTRG.97812"; transcript_id "MSTRG.97812.21"; exon_number "22";
chr2	StringTie	exon	97809688	97809774	1000	-	.	gene_id "MSTRG.97812"; transcript_id "MSTRG.97812.21"; exon_number "23";
chr2	StringTie	exon	97811128	97811232	1000	-	.	gene_id "MSTRG.97812"; transcript_id "MSTRG.97812.21"; exon_number "24";
chr2	StringTie	exon	97812421	97812555	1000	-	.	gene_id "MSTRG.97812"; transcript_id "MSTRG.97812.21"; exon_number "25";
chr2	StringTie	exon	97812639	97812749	1000	-	.	gene_id "MSTRG.97812"; transcript_id "MSTRG.97812.21"; exon_number "26";
chr2	StringTie	exon	97813971	97814141	1000	-	.	gene_id "MSTRG.97812"; transcript_id "MSTRG.97812.21"; exon_number "27";
chr2	StringTie	exon	97814235	97814388	1000	-	.	gene_id "MSTRG.97812"; transcript_id "MSTRG.97812.21"; exon_number "28";
chr2	StringTie	exon	97815199	97815307	1000	-	.	gene_id "MSTRG.97812"; transcript_id "MSTRG.97812.21"; exon_number "29";
chr2	StringTie	exon	97818613	97818721	1000	-	.	gene_id "MSTRG.97812"; transcript_id "MSTRG.97812.21"; exon_number "30";
chr2	StringTie	exon	97833365	97833426	1000	-	.	gene_id "MSTRG.97812"; transcript_id "MSTRG.97812.21"; exon_number "31";
chr2	StringTie	exon	97834621	97834677	1000	-	.	gene_id "MSTRG.97812"; transcript_id "MSTRG.97812.21"; exon_number "32";
chr2	StringTie	exon	97834775	97834925	1000	-	.	gene_id "MSTRG.97812"; transcript_id "MSTRG.97812.21"; exon_number "33";
chr2	StringTie	exon	97837077	97837157	1000	-	.	gene_id "MSTRG.97812"; transcript_id "MSTRG.97812.21"; exon_number "34";
chr2	StringTie	exon	97841815	97841937	1000	-	.	gene_id "MSTRG.97812"; transcript_id "MSTRG.97812.21"; exon_number "35";
chr2	StringTie	exon	97844145	97844261	1000	-	.	gene_id "MSTRG.97812"; transcript_id "MSTRG.97812.21"; exon_number "36";
chr2	StringTie	exon	97859304	97859427	1000	-	.	gene_id "MSTRG.97812"; transcript_id "MSTRG.97812.21"; exon_number "37";
chr2	StringTie	exon	97888052	97888120	1000	-	.	gene_id "MSTRG.97812"; transcript_id "MSTRG.97812.21"; exon_number "38";
chr2	StringTie	exon	97908658	97908698	1000	-	.	gene_id "MSTRG.97812"; transcript_id "MSTRG.97812.21"; exon_number "39";
chr2	StringTie	exon	97927426	97927487	1000	-	.	gene_id "MSTRG.97812"; transcript_id "MSTRG.97812.21"; exon_number "40";
chr2	StringTie	exon	97984456	97984536	1000	-	.	gene_id "MSTRG.97812"; transcript_id "MSTRG.97812.21"; exon_number "41";
chr2	StringTie	exon	97995476	97996492	1000	-	.	gene_id "MSTRG.97812"; transcript_id "MSTRG.97812.21"; exon_number "42";
chr2	StringTie	transcript	97756335	97984493	1000	-	.	gene_id "MSTRG.97812"; transcript_id "MSTRG.97812.22";
chr2	StringTie	exon	97756335	97757383	1000	-	.	gene_id "MSTRG.97812"; transcript_id "MSTRG.97812.22"; exon_number "1";
chr2	StringTie	exon	97758893	97759050	1000	-	.	gene_id "MSTRG.97812"; transcript_id "MSTRG.97812.22"; exon_number "2";
chr2	StringTie	exon	97759652	97759749	1000	-	.	gene_id "MSTRG.97812"; transcript_id "MSTRG.97812.22"; exon_number "3";
chr2	StringTie	exon	97760593	97760689	1000	-	.	gene_id "MSTRG.97812"; transcript_id "MSTRG.97812.22"; exon_number "4";
chr2	StringTie	exon	97760793	97760914	1000	-	.	gene_id "MSTRG.97812"; transcript_id "MSTRG.97812.22"; exon_number "5";
chr2	StringTie	exon	97762035	97762200	1000	-	.	gene_id "MSTRG.97812"; transcript_id "MSTRG.97812.22"; exon_number "6";
chr2	StringTie	exon	97766114	97766263	1000	-	.	gene_id "MSTRG.97812"; transcript_id "MSTRG.97812.22"; exon_number "7";
chr2	StringTie	exon	97766478	97766602	1000	-	.	gene_id "MSTRG.97812"; transcript_id "MSTRG.97812.22"; exon_number "8";
chr2	StringTie	exon	97772297	97772424	1000	-	.	gene_id "MSTRG.97812"; transcript_id "MSTRG.97812.22"; exon_number "9";
chr2	StringTie	exon	97775591	97776018	1000	-	.	gene_id "MSTRG.97812"; transcript_id "MSTRG.97812.22"; exon_number "10";
chr2	StringTie	exon	97792386	97792984	1000	-	.	gene_id "MSTRG.97812"; transcript_id "MSTRG.97812.22"; exon_number "11";
chr2	StringTie	exon	97793395	97793553	1000	-	.	gene_id "MSTRG.97812"; transcript_id "MSTRG.97812.22"; exon_number "12";
chr2	StringTie	exon	97796218	97796404	1000	-	.	gene_id "MSTRG.97812"; transcript_id "MSTRG.97812.22"; exon_number "13";
chr2	StringTie	exon	97796844	97796986	1000	-	.	gene_id "MSTRG.97812"; transcript_id "MSTRG.97812.22"; exon_number "14";
chr2	StringTie	exon	97797365	97797516	1000	-	.	gene_id "MSTRG.97812"; transcript_id "MSTRG.97812.22"; exon_number "15";
chr2	StringTie	exon	97801895	97801961	1000	-	.	gene_id "MSTRG.97812"; transcript_id "MSTRG.97812.22"; exon_number "16";
chr2	StringTie	exon	97802428	97802537	1000	-	.	gene_id "MSTRG.97812"; transcript_id "MSTRG.97812.22"; exon_number "17";
chr2	StringTie	exon	97802652	97802790	1000	-	.	gene_id "MSTRG.97812"; transcript_id "MSTRG.97812.22"; exon_number "18";
chr2	StringTie	exon	97805088	97805205	1000	-	.	gene_id "MSTRG.97812"; transcript_id "MSTRG.97812.22"; exon_number "19";
chr2	StringTie	exon	97805376	97805451	1000	-	.	gene_id "MSTRG.97812"; transcript_id "MSTRG.97812.22"; exon_number "20";
chr2	StringTie	exon	97805551	97805703	1000	-	.	gene_id "MSTRG.97812"; transcript_id "MSTRG.97812.22"; exon_number "21";
chr2	StringTie	exon	97809688	97809774	1000	-	.	gene_id "MSTRG.97812"; transcript_id "MSTRG.97812.22"; exon_number "22";
chr2	StringTie	exon	97811128	97811232	1000	-	.	gene_id "MSTRG.97812"; transcript_id "MSTRG.97812.22"; exon_number "23";
chr2	StringTie	exon	97812421	97812555	1000	-	.	gene_id "MSTRG.97812"; transcript_id "MSTRG.97812.22"; exon_number "24";
chr2	StringTie	exon	97812639	97812749	1000	-	.	gene_id "MSTRG.97812"; transcript_id "MSTRG.97812.22"; exon_number "25";
chr2	StringTie	exon	97813971	97814141	1000	-	.	gene_id "MSTRG.97812"; transcript_id "MSTRG.97812.22"; exon_number "26";
chr2	StringTie	exon	97814235	97814388	1000	-	.	gene_id "MSTRG.97812"; transcript_id "MSTRG.97812.22"; exon_number "27";
chr2	StringTie	exon	97815199	97815307	1000	-	.	gene_id "MSTRG.97812"; transcript_id "MSTRG.97812.22"; exon_number "28";
chr2	StringTie	exon	97818613	97818721	1000	-	.	gene_id "MSTRG.97812"; transcript_id "MSTRG.97812.22"; exon_number "29";
chr2	StringTie	exon	97833365	97833426	1000	-	.	gene_id "MSTRG.97812"; transcript_id "MSTRG.97812.22"; exon_number "30";
chr2	StringTie	exon	97834621	97834677	1000	-	.	gene_id "MSTRG.97812"; transcript_id "MSTRG.97812.22"; exon_number "31";
chr2	StringTie	exon	97834775	97834925	1000	-	.	gene_id "MSTRG.97812"; transcript_id "MSTRG.97812.22"; exon_number "32";
chr2	StringTie	exon	97837077	97837157	1000	-	.	gene_id "MSTRG.97812"; transcript_id "MSTRG.97812.22"; exon_number "33";
chr2	StringTie	exon	97841815	97841937	1000	-	.	gene_id "MSTRG.97812"; transcript_id "MSTRG.97812.22"; exon_number "34";
chr2	StringTie	exon	97844145	97844261	1000	-	.	gene_id "MSTRG.97812"; transcript_id "MSTRG.97812.22"; exon_number "35";
chr2	StringTie	exon	97859304	97859427	1000	-	.	gene_id "MSTRG.97812"; transcript_id "MSTRG.97812.22"; exon_number "36";
chr2	StringTie	exon	97888052	97888120	1000	-	.	gene_id "MSTRG.97812"; transcript_id "MSTRG.97812.22"; exon_number "37";
chr2	StringTie	exon	97908658	97908698	1000	-	.	gene_id "MSTRG.97812"; transcript_id "MSTRG.97812.22"; exon_number "38";
chr2	StringTie	exon	97927426	97927487	1000	-	.	gene_id "MSTRG.97812"; transcript_id "MSTRG.97812.22"; exon_number "39";
chr2	StringTie	exon	97984456	97984493	1000	-	.	gene_id "MSTRG.97812"; transcript_id "MSTRG.97812.22"; exon_number "40";
chr2	StringTie	transcript	97756335	97927491	1000	-	.	gene_id "MSTRG.97812"; transcript_id "MSTRG.97812.23";
chr2	StringTie	exon	97756335	97757383	1000	-	.	gene_id "MSTRG.97812"; transcript_id "MSTRG.97812.23"; exon_number "1";
chr2	StringTie	exon	97758893	97759053	1000	-	.	gene_id "MSTRG.97812"; transcript_id "MSTRG.97812.23"; exon_number "2";
chr2	StringTie	exon	97759652	97759749	1000	-	.	gene_id "MSTRG.97812"; transcript_id "MSTRG.97812.23"; exon_number "3";
chr2	StringTie	exon	97760593	97760689	1000	-	.	gene_id "MSTRG.97812"; transcript_id "MSTRG.97812.23"; exon_number "4";
chr2	StringTie	exon	97760793	97760914	1000	-	.	gene_id "MSTRG.97812"; transcript_id "MSTRG.97812.23"; exon_number "5";
chr2	StringTie	exon	97762035	97762200	1000	-	.	gene_id "MSTRG.97812"; transcript_id "MSTRG.97812.23"; exon_number "6";
chr2	StringTie	exon	97766114	97766263	1000	-	.	gene_id "MSTRG.97812"; transcript_id "MSTRG.97812.23"; exon_number "7";
chr2	StringTie	exon	97766478	97766602	1000	-	.	gene_id "MSTRG.97812"; transcript_id "MSTRG.97812.23"; exon_number "8";
chr2	StringTie	exon	97772297	97772424	1000	-	.	gene_id "MSTRG.97812"; transcript_id "MSTRG.97812.23"; exon_number "9";
chr2	StringTie	exon	97775843	97776018	1000	-	.	gene_id "MSTRG.97812"; transcript_id "MSTRG.97812.23"; exon_number "10";
chr2	StringTie	exon	97792386	97792984	1000	-	.	gene_id "MSTRG.97812"; transcript_id "MSTRG.97812.23"; exon_number "11";
chr2	StringTie	exon	97793395	97793553	1000	-	.	gene_id "MSTRG.97812"; transcript_id "MSTRG.97812.23"; exon_number "12";
chr2	StringTie	exon	97794930	97795115	1000	-	.	gene_id "MSTRG.97812"; transcript_id "MSTRG.97812.23"; exon_number "13";
chr2	StringTie	exon	97796218	97796404	1000	-	.	gene_id "MSTRG.97812"; transcript_id "MSTRG.97812.23"; exon_number "14";
chr2	StringTie	exon	97796844	97796986	1000	-	.	gene_id "MSTRG.97812"; transcript_id "MSTRG.97812.23"; exon_number "15";
chr2	StringTie	exon	97797365	97797516	1000	-	.	gene_id "MSTRG.97812"; transcript_id "MSTRG.97812.23"; exon_number "16";
chr2	StringTie	exon	97801895	97801961	1000	-	.	gene_id "MSTRG.97812"; transcript_id "MSTRG.97812.23"; exon_number "17";
chr2	StringTie	exon	97802428	97802537	1000	-	.	gene_id "MSTRG.97812"; transcript_id "MSTRG.97812.23"; exon_number "18";
chr2	StringTie	exon	97802652	97802790	1000	-	.	gene_id "MSTRG.97812"; transcript_id "MSTRG.97812.23"; exon_number "19";
chr2	StringTie	exon	97805088	97805205	1000	-	.	gene_id "MSTRG.97812"; transcript_id "MSTRG.97812.23"; exon_number "20";
chr2	StringTie	exon	97805376	97805451	1000	-	.	gene_id "MSTRG.97812"; transcript_id "MSTRG.97812.23"; exon_number "21";
chr2	StringTie	exon	97805551	97805703	1000	-	.	gene_id "MSTRG.97812"; transcript_id "MSTRG.97812.23"; exon_number "22";
chr2	StringTie	exon	97809688	97809774	1000	-	.	gene_id "MSTRG.97812"; transcript_id "MSTRG.97812.23"; exon_number "23";
chr2	StringTie	exon	97811128	97811232	1000	-	.	gene_id "MSTRG.97812"; transcript_id "MSTRG.97812.23"; exon_number "24";
chr2	StringTie	exon	97812421	97812555	1000	-	.	gene_id "MSTRG.97812"; transcript_id "MSTRG.97812.23"; exon_number "25";
chr2	StringTie	exon	97812639	97812749	1000	-	.	gene_id "MSTRG.97812"; transcript_id "MSTRG.97812.23"; exon_number "26";
chr2	StringTie	exon	97813971	97814141	1000	-	.	gene_id "MSTRG.97812"; transcript_id "MSTRG.97812.23"; exon_number "27";
chr2	StringTie	exon	97814235	97814388	1000	-	.	gene_id "MSTRG.97812"; transcript_id "MSTRG.97812.23"; exon_number "28";
chr2	StringTie	exon	97815199	97815307	1000	-	.	gene_id "MSTRG.97812"; transcript_id "MSTRG.97812.23"; exon_number "29";
chr2	StringTie	exon	97818613	97818721	1000	-	.	gene_id "MSTRG.97812"; transcript_id "MSTRG.97812.23"; exon_number "30";
chr2	StringTie	exon	97833365	97833426	1000	-	.	gene_id "MSTRG.97812"; transcript_id "MSTRG.97812.23"; exon_number "31";
chr2	StringTie	exon	97834621	97834677	1000	-	.	gene_id "MSTRG.97812"; transcript_id "MSTRG.97812.23"; exon_number "32";
chr2	StringTie	exon	97834775	97834925	1000	-	.	gene_id "MSTRG.97812"; transcript_id "MSTRG.97812.23"; exon_number "33";
chr2	StringTie	exon	97837077	97837157	1000	-	.	gene_id "MSTRG.97812"; transcript_id "MSTRG.97812.23"; exon_number "34";
chr2	StringTie	exon	97841815	97841937	1000	-	.	gene_id "MSTRG.97812"; transcript_id "MSTRG.97812.23"; exon_number "35";
chr2	StringTie	exon	97844145	97844261	1000	-	.	gene_id "MSTRG.97812"; transcript_id "MSTRG.97812.23"; exon_number "36";
chr2	StringTie	exon	97859304	97859427	1000	-	.	gene_id "MSTRG.97812"; transcript_id "MSTRG.97812.23"; exon_number "37";
chr2	StringTie	exon	97888052	97888120	1000	-	.	gene_id "MSTRG.97812"; transcript_id "MSTRG.97812.23"; exon_number "38";
chr2	StringTie	exon	97908658	97908698	1000	-	.	gene_id "MSTRG.97812"; transcript_id "MSTRG.97812.23"; exon_number "39";
chr2	StringTie	exon	97911621	97911671	1000	-	.	gene_id "MSTRG.97812"; transcript_id "MSTRG.97812.23"; exon_number "40";
chr2	StringTie	exon	97927426	97927491	1000	-	.	gene_id "MSTRG.97812"; transcript_id "MSTRG.97812.23"; exon_number "41";
chr2	StringTie	transcript	97756336	97918068	1000	-	.	gene_id "MSTRG.97812"; transcript_id "MSTRG.97812.24";
chr2	StringTie	exon	97756336	97757383	1000	-	.	gene_id "MSTRG.97812"; transcript_id "MSTRG.97812.24"; exon_number "1";
chr2	StringTie	exon	97758893	97759050	1000	-	.	gene_id "MSTRG.97812"; transcript_id "MSTRG.97812.24"; exon_number "2";
chr2	StringTie	exon	97759652	97759749	1000	-	.	gene_id "MSTRG.97812"; transcript_id "MSTRG.97812.24"; exon_number "3";
chr2	StringTie	exon	97760593	97760689	1000	-	.	gene_id "MSTRG.97812"; transcript_id "MSTRG.97812.24"; exon_number "4";
chr2	StringTie	exon	97760793	97760914	1000	-	.	gene_id "MSTRG.97812"; transcript_id "MSTRG.97812.24"; exon_number "5";
chr2	StringTie	exon	97762035	97762200	1000	-	.	gene_id "MSTRG.97812"; transcript_id "MSTRG.97812.24"; exon_number "6";
chr2	StringTie	exon	97766114	97766263	1000	-	.	gene_id "MSTRG.97812"; transcript_id "MSTRG.97812.24"; exon_number "7";
chr2	StringTie	exon	97766478	97766602	1000	-	.	gene_id "MSTRG.97812"; transcript_id "MSTRG.97812.24"; exon_number "8";
chr2	StringTie	exon	97772297	97772424	1000	-	.	gene_id "MSTRG.97812"; transcript_id "MSTRG.97812.24"; exon_number "9";
chr2	StringTie	exon	97775843	97776018	1000	-	.	gene_id "MSTRG.97812"; transcript_id "MSTRG.97812.24"; exon_number "10";
chr2	StringTie	exon	97792386	97793553	1000	-	.	gene_id "MSTRG.97812"; transcript_id "MSTRG.97812.24"; exon_number "11";
chr2	StringTie	exon	97794930	97795115	1000	-	.	gene_id "MSTRG.97812"; transcript_id "MSTRG.97812.24"; exon_number "12";
chr2	StringTie	exon	97796218	97796404	1000	-	.	gene_id "MSTRG.97812"; transcript_id "MSTRG.97812.24"; exon_number "13";
chr2	StringTie	exon	97796844	97796986	1000	-	.	gene_id "MSTRG.97812"; transcript_id "MSTRG.97812.24"; exon_number "14";
chr2	StringTie	exon	97797365	97797516	1000	-	.	gene_id "MSTRG.97812"; transcript_id "MSTRG.97812.24"; exon_number "15";
chr2	StringTie	exon	97801895	97801961	1000	-	.	gene_id "MSTRG.97812"; transcript_id "MSTRG.97812.24"; exon_number "16";
chr2	StringTie	exon	97802428	97802537	1000	-	.	gene_id "MSTRG.97812"; transcript_id "MSTRG.97812.24"; exon_number "17";
chr2	StringTie	exon	97802652	97802790	1000	-	.	gene_id "MSTRG.97812"; transcript_id "MSTRG.97812.24"; exon_number "18";
chr2	StringTie	exon	97805088	97805205	1000	-	.	gene_id "MSTRG.97812"; transcript_id "MSTRG.97812.24"; exon_number "19";
chr2	StringTie	exon	97805376	97805451	1000	-	.	gene_id "MSTRG.97812"; transcript_id "MSTRG.97812.24"; exon_number "20";
chr2	StringTie	exon	97805551	97805703	1000	-	.	gene_id "MSTRG.97812"; transcript_id "MSTRG.97812.24"; exon_number "21";
chr2	StringTie	exon	97809688	97809774	1000	-	.	gene_id "MSTRG.97812"; transcript_id "MSTRG.97812.24"; exon_number "22";
chr2	StringTie	exon	97811128	97811232	1000	-	.	gene_id "MSTRG.97812"; transcript_id "MSTRG.97812.24"; exon_number "23";
chr2	StringTie	exon	97812421	97812555	1000	-	.	gene_id "MSTRG.97812"; transcript_id "MSTRG.97812.24"; exon_number "24";
chr2	StringTie	exon	97812639	97812749	1000	-	.	gene_id "MSTRG.97812"; transcript_id "MSTRG.97812.24"; exon_number "25";
chr2	StringTie	exon	97813971	97814141	1000	-	.	gene_id "MSTRG.97812"; transcript_id "MSTRG.97812.24"; exon_number "26";
chr2	StringTie	exon	97814235	97814388	1000	-	.	gene_id "MSTRG.97812"; transcript_id "MSTRG.97812.24"; exon_number "27";
chr2	StringTie	exon	97815199	97815307	1000	-	.	gene_id "MSTRG.97812"; transcript_id "MSTRG.97812.24"; exon_number "28";
chr2	StringTie	exon	97818613	97818721	1000	-	.	gene_id "MSTRG.97812"; transcript_id "MSTRG.97812.24"; exon_number "29";
chr2	StringTie	exon	97833365	97833426	1000	-	.	gene_id "MSTRG.97812"; transcript_id "MSTRG.97812.24"; exon_number "30";
chr2	StringTie	exon	97834621	97834677	1000	-	.	gene_id "MSTRG.97812"; transcript_id "MSTRG.97812.24"; exon_number "31";
chr2	StringTie	exon	97834775	97834925	1000	-	.	gene_id "MSTRG.97812"; transcript_id "MSTRG.97812.24"; exon_number "32";
chr2	StringTie	exon	97837077	97837157	1000	-	.	gene_id "MSTRG.97812"; transcript_id "MSTRG.97812.24"; exon_number "33";
chr2	StringTie	exon	97841815	97841937	1000	-	.	gene_id "MSTRG.97812"; transcript_id "MSTRG.97812.24"; exon_number "34";
chr2	StringTie	exon	97859304	97859427	1000	-	.	gene_id "MSTRG.97812"; transcript_id "MSTRG.97812.24"; exon_number "35";
chr2	StringTie	exon	97888052	97888120	1000	-	.	gene_id "MSTRG.97812"; transcript_id "MSTRG.97812.24"; exon_number "36";
chr2	StringTie	exon	97908658	97908698	1000	-	.	gene_id "MSTRG.97812"; transcript_id "MSTRG.97812.24"; exon_number "37";
chr2	StringTie	exon	97917583	97918068	1000	-	.	gene_id "MSTRG.97812"; transcript_id "MSTRG.97812.24"; exon_number "38";
chr2	StringTie	transcript	97756336	97927486	1000	-	.	gene_id "MSTRG.97812"; transcript_id "MSTRG.97812.25";
chr2	StringTie	exon	97756336	97757383	1000	-	.	gene_id "MSTRG.97812"; transcript_id "MSTRG.97812.25"; exon_number "1";
chr2	StringTie	exon	97758893	97759053	1000	-	.	gene_id "MSTRG.97812"; transcript_id "MSTRG.97812.25"; exon_number "2";
chr2	StringTie	exon	97759652	97759749	1000	-	.	gene_id "MSTRG.97812"; transcript_id "MSTRG.97812.25"; exon_number "3";
chr2	StringTie	exon	97760593	97760689	1000	-	.	gene_id "MSTRG.97812"; transcript_id "MSTRG.97812.25"; exon_number "4";
chr2	StringTie	exon	97760793	97760914	1000	-	.	gene_id "MSTRG.97812"; transcript_id "MSTRG.97812.25"; exon_number "5";
chr2	StringTie	exon	97762035	97762200	1000	-	.	gene_id "MSTRG.97812"; transcript_id "MSTRG.97812.25"; exon_number "6";
chr2	StringTie	exon	97766114	97766263	1000	-	.	gene_id "MSTRG.97812"; transcript_id "MSTRG.97812.25"; exon_number "7";
chr2	StringTie	exon	97766478	97766602	1000	-	.	gene_id "MSTRG.97812"; transcript_id "MSTRG.97812.25"; exon_number "8";
chr2	StringTie	exon	97772297	97772424	1000	-	.	gene_id "MSTRG.97812"; transcript_id "MSTRG.97812.25"; exon_number "9";
chr2	StringTie	exon	97775843	97776018	1000	-	.	gene_id "MSTRG.97812"; transcript_id "MSTRG.97812.25"; exon_number "10";
chr2	StringTie	exon	97792386	97792984	1000	-	.	gene_id "MSTRG.97812"; transcript_id "MSTRG.97812.25"; exon_number "11";
chr2	StringTie	exon	97793395	97793553	1000	-	.	gene_id "MSTRG.97812"; transcript_id "MSTRG.97812.25"; exon_number "12";
chr2	StringTie	exon	97794930	97795115	1000	-	.	gene_id "MSTRG.97812"; transcript_id "MSTRG.97812.25"; exon_number "13";
chr2	StringTie	exon	97796218	97796404	1000	-	.	gene_id "MSTRG.97812"; transcript_id "MSTRG.97812.25"; exon_number "14";
chr2	StringTie	exon	97796844	97796986	1000	-	.	gene_id "MSTRG.97812"; transcript_id "MSTRG.97812.25"; exon_number "15";
chr2	StringTie	exon	97797365	97797516	1000	-	.	gene_id "MSTRG.97812"; transcript_id "MSTRG.97812.25"; exon_number "16";
chr2	StringTie	exon	97801895	97801961	1000	-	.	gene_id "MSTRG.97812"; transcript_id "MSTRG.97812.25"; exon_number "17";
chr2	StringTie	exon	97802428	97802537	1000	-	.	gene_id "MSTRG.97812"; transcript_id "MSTRG.97812.25"; exon_number "18";
chr2	StringTie	exon	97802652	97802790	1000	-	.	gene_id "MSTRG.97812"; transcript_id "MSTRG.97812.25"; exon_number "19";
chr2	StringTie	exon	97805088	97805205	1000	-	.	gene_id "MSTRG.97812"; transcript_id "MSTRG.97812.25"; exon_number "20";
chr2	StringTie	exon	97805376	97805451	1000	-	.	gene_id "MSTRG.97812"; transcript_id "MSTRG.97812.25"; exon_number "21";
chr2	StringTie	exon	97805551	97805703	1000	-	.	gene_id "MSTRG.97812"; transcript_id "MSTRG.97812.25"; exon_number "22";
chr2	StringTie	exon	97809688	97809774	1000	-	.	gene_id "MSTRG.97812"; transcript_id "MSTRG.97812.25"; exon_number "23";
chr2	StringTie	exon	97811128	97811232	1000	-	.	gene_id "MSTRG.97812"; transcript_id "MSTRG.97812.25"; exon_number "24";
chr2	StringTie	exon	97812421	97812555	1000	-	.	gene_id "MSTRG.97812"; transcript_id "MSTRG.97812.25"; exon_number "25";
chr2	StringTie	exon	97812639	97812749	1000	-	.	gene_id "MSTRG.97812"; transcript_id "MSTRG.97812.25"; exon_number "26";
chr2	StringTie	exon	97813971	97814141	1000	-	.	gene_id "MSTRG.97812"; transcript_id "MSTRG.97812.25"; exon_number "27";
chr2	StringTie	exon	97814235	97814388	1000	-	.	gene_id "MSTRG.97812"; transcript_id "MSTRG.97812.25"; exon_number "28";
chr2	StringTie	exon	97815199	97815307	1000	-	.	gene_id "MSTRG.97812"; transcript_id "MSTRG.97812.25"; exon_number "29";
chr2	StringTie	exon	97818613	97818721	1000	-	.	gene_id "MSTRG.97812"; transcript_id "MSTRG.97812.25"; exon_number "30";
chr2	StringTie	exon	97833365	97833426	1000	-	.	gene_id "MSTRG.97812"; transcript_id "MSTRG.97812.25"; exon_number "31";
chr2	StringTie	exon	97834621	97834677	1000	-	.	gene_id "MSTRG.97812"; transcript_id "MSTRG.97812.25"; exon_number "32";
chr2	StringTie	exon	97834775	97834925	1000	-	.	gene_id "MSTRG.97812"; transcript_id "MSTRG.97812.25"; exon_number "33";
chr2	StringTie	exon	97837077	97837157	1000	-	.	gene_id "MSTRG.97812"; transcript_id "MSTRG.97812.25"; exon_number "34";
chr2	StringTie	exon	97841815	97841937	1000	-	.	gene_id "MSTRG.97812"; transcript_id "MSTRG.97812.25"; exon_number "35";
chr2	StringTie	exon	97844145	97844261	1000	-	.	gene_id "MSTRG.97812"; transcript_id "MSTRG.97812.25"; exon_number "36";
chr2	StringTie	exon	97859304	97859427	1000	-	.	gene_id "MSTRG.97812"; transcript_id "MSTRG.97812.25"; exon_number "37";
chr2	StringTie	exon	97888052	97888120	1000	-	.	gene_id "MSTRG.97812"; transcript_id "MSTRG.97812.25"; exon_number "38";
chr2	StringTie	exon	97908658	97908698	1000	-	.	gene_id "MSTRG.97812"; transcript_id "MSTRG.97812.25"; exon_number "39";
chr2	StringTie	exon	97925346	97925507	1000	-	.	gene_id "MSTRG.97812"; transcript_id "MSTRG.97812.25"; exon_number "40";
chr2	StringTie	exon	97927426	97927486	1000	-	.	gene_id "MSTRG.97812"; transcript_id "MSTRG.97812.25"; exon_number "41";
chr2	StringTie	transcript	97756336	97859427	1000	-	.	gene_id "MSTRG.97812"; transcript_id "MSTRG.97812.26";
chr2	StringTie	exon	97756336	97757383	1000	-	.	gene_id "MSTRG.97812"; transcript_id "MSTRG.97812.26"; exon_number "1";
chr2	StringTie	exon	97758893	97759053	1000	-	.	gene_id "MSTRG.97812"; transcript_id "MSTRG.97812.26"; exon_number "2";
chr2	StringTie	exon	97759652	97759749	1000	-	.	gene_id "MSTRG.97812"; transcript_id "MSTRG.97812.26"; exon_number "3";
chr2	StringTie	exon	97760593	97760689	1000	-	.	gene_id "MSTRG.97812"; transcript_id "MSTRG.97812.26"; exon_number "4";
chr2	StringTie	exon	97760793	97760914	1000	-	.	gene_id "MSTRG.97812"; transcript_id "MSTRG.97812.26"; exon_number "5";
chr2	StringTie	exon	97762035	97762200	1000	-	.	gene_id "MSTRG.97812"; transcript_id "MSTRG.97812.26"; exon_number "6";
chr2	StringTie	exon	97766114	97766263	1000	-	.	gene_id "MSTRG.97812"; transcript_id "MSTRG.97812.26"; exon_number "7";
chr2	StringTie	exon	97766478	97766602	1000	-	.	gene_id "MSTRG.97812"; transcript_id "MSTRG.97812.26"; exon_number "8";
chr2	StringTie	exon	97772297	97772424	1000	-	.	gene_id "MSTRG.97812"; transcript_id "MSTRG.97812.26"; exon_number "9";
chr2	StringTie	exon	97775843	97776018	1000	-	.	gene_id "MSTRG.97812"; transcript_id "MSTRG.97812.26"; exon_number "10";
chr2	StringTie	exon	97786673	97786798	1000	-	.	gene_id "MSTRG.97812"; transcript_id "MSTRG.97812.26"; exon_number "11";
chr2	StringTie	exon	97792386	97792984	1000	-	.	gene_id "MSTRG.97812"; transcript_id "MSTRG.97812.26"; exon_number "12";
chr2	StringTie	exon	97793395	97793553	1000	-	.	gene_id "MSTRG.97812"; transcript_id "MSTRG.97812.26"; exon_number "13";
chr2	StringTie	exon	97794930	97795115	1000	-	.	gene_id "MSTRG.97812"; transcript_id "MSTRG.97812.26"; exon_number "14";
chr2	StringTie	exon	97796218	97796404	1000	-	.	gene_id "MSTRG.97812"; transcript_id "MSTRG.97812.26"; exon_number "15";
chr2	StringTie	exon	97796844	97796986	1000	-	.	gene_id "MSTRG.97812"; transcript_id "MSTRG.97812.26"; exon_number "16";
chr2	StringTie	exon	97797365	97797516	1000	-	.	gene_id "MSTRG.97812"; transcript_id "MSTRG.97812.26"; exon_number "17";
chr2	StringTie	exon	97801895	97801961	1000	-	.	gene_id "MSTRG.97812"; transcript_id "MSTRG.97812.26"; exon_number "18";
chr2	StringTie	exon	97802428	97802537	1000	-	.	gene_id "MSTRG.97812"; transcript_id "MSTRG.97812.26"; exon_number "19";
chr2	StringTie	exon	97802652	97802790	1000	-	.	gene_id "MSTRG.97812"; transcript_id "MSTRG.97812.26"; exon_number "20";
chr2	StringTie	exon	97805088	97805205	1000	-	.	gene_id "MSTRG.97812"; transcript_id "MSTRG.97812.26"; exon_number "21";
chr2	StringTie	exon	97805376	97805451	1000	-	.	gene_id "MSTRG.97812"; transcript_id "MSTRG.97812.26"; exon_number "22";
chr2	StringTie	exon	97805551	97805703	1000	-	.	gene_id "MSTRG.97812"; transcript_id "MSTRG.97812.26"; exon_number "23";
chr2	StringTie	exon	97809688	97809774	1000	-	.	gene_id "MSTRG.97812"; transcript_id "MSTRG.97812.26"; exon_number "24";
chr2	StringTie	exon	97811128	97811232	1000	-	.	gene_id "MSTRG.97812"; transcript_id "MSTRG.97812.26"; exon_number "25";
chr2	StringTie	exon	97812421	97812555	1000	-	.	gene_id "MSTRG.97812"; transcript_id "MSTRG.97812.26"; exon_number "26";
chr2	StringTie	exon	97812639	97812749	1000	-	.	gene_id "MSTRG.97812"; transcript_id "MSTRG.97812.26"; exon_number "27";
chr2	StringTie	exon	97813971	97814141	1000	-	.	gene_id "MSTRG.97812"; transcript_id "MSTRG.97812.26"; exon_number "28";
chr2	StringTie	exon	97814235	97814388	1000	-	.	gene_id "MSTRG.97812"; transcript_id "MSTRG.97812.26"; exon_number "29";
chr2	StringTie	exon	97815199	97815307	1000	-	.	gene_id "MSTRG.97812"; transcript_id "MSTRG.97812.26"; exon_number "30";
chr2	StringTie	exon	97818613	97818721	1000	-	.	gene_id "MSTRG.97812"; transcript_id "MSTRG.97812.26"; exon_number "31";
chr2	StringTie	exon	97833365	97833426	1000	-	.	gene_id "MSTRG.97812"; transcript_id "MSTRG.97812.26"; exon_number "32";
chr2	StringTie	exon	97834621	97834677	1000	-	.	gene_id "MSTRG.97812"; transcript_id "MSTRG.97812.26"; exon_number "33";
chr2	StringTie	exon	97834775	97834925	1000	-	.	gene_id "MSTRG.97812"; transcript_id "MSTRG.97812.26"; exon_number "34";
chr2	StringTie	exon	97837077	97837157	1000	-	.	gene_id "MSTRG.97812"; transcript_id "MSTRG.97812.26"; exon_number "35";
chr2	StringTie	exon	97841815	97841937	1000	-	.	gene_id "MSTRG.97812"; transcript_id "MSTRG.97812.26"; exon_number "36";
chr2	StringTie	exon	97844145	97844261	1000	-	.	gene_id "MSTRG.97812"; transcript_id "MSTRG.97812.26"; exon_number "37";
chr2	StringTie	exon	97859304	97859427	1000	-	.	gene_id "MSTRG.97812"; transcript_id "MSTRG.97812.26"; exon_number "38";
chr2	StringTie	transcript	97756336	97995917	1000	-	.	gene_id "MSTRG.97812"; transcript_id "MSTRG.97812.27";
chr2	StringTie	exon	97756336	97757383	1000	-	.	gene_id "MSTRG.97812"; transcript_id "MSTRG.97812.27"; exon_number "1";
chr2	StringTie	exon	97758893	97759050	1000	-	.	gene_id "MSTRG.97812"; transcript_id "MSTRG.97812.27"; exon_number "2";
chr2	StringTie	exon	97759652	97759749	1000	-	.	gene_id "MSTRG.97812"; transcript_id "MSTRG.97812.27"; exon_number "3";
chr2	StringTie	exon	97760593	97760689	1000	-	.	gene_id "MSTRG.97812"; transcript_id "MSTRG.97812.27"; exon_number "4";
chr2	StringTie	exon	97760793	97760914	1000	-	.	gene_id "MSTRG.97812"; transcript_id "MSTRG.97812.27"; exon_number "5";
chr2	StringTie	exon	97762035	97762200	1000	-	.	gene_id "MSTRG.97812"; transcript_id "MSTRG.97812.27"; exon_number "6";
chr2	StringTie	exon	97766114	97766263	1000	-	.	gene_id "MSTRG.97812"; transcript_id "MSTRG.97812.27"; exon_number "7";
chr2	StringTie	exon	97766478	97766602	1000	-	.	gene_id "MSTRG.97812"; transcript_id "MSTRG.97812.27"; exon_number "8";
chr2	StringTie	exon	97772297	97772424	1000	-	.	gene_id "MSTRG.97812"; transcript_id "MSTRG.97812.27"; exon_number "9";
chr2	StringTie	exon	97775843	97776018	1000	-	.	gene_id "MSTRG.97812"; transcript_id "MSTRG.97812.27"; exon_number "10";
chr2	StringTie	exon	97792386	97792984	1000	-	.	gene_id "MSTRG.97812"; transcript_id "MSTRG.97812.27"; exon_number "11";
chr2	StringTie	exon	97793395	97793553	1000	-	.	gene_id "MSTRG.97812"; transcript_id "MSTRG.97812.27"; exon_number "12";
chr2	StringTie	exon	97794930	97795115	1000	-	.	gene_id "MSTRG.97812"; transcript_id "MSTRG.97812.27"; exon_number "13";
chr2	StringTie	exon	97796218	97796404	1000	-	.	gene_id "MSTRG.97812"; transcript_id "MSTRG.97812.27"; exon_number "14";
chr2	StringTie	exon	97796844	97796986	1000	-	.	gene_id "MSTRG.97812"; transcript_id "MSTRG.97812.27"; exon_number "15";
chr2	StringTie	exon	97797365	97797516	1000	-	.	gene_id "MSTRG.97812"; transcript_id "MSTRG.97812.27"; exon_number "16";
chr2	StringTie	exon	97801895	97801961	1000	-	.	gene_id "MSTRG.97812"; transcript_id "MSTRG.97812.27"; exon_number "17";
chr2	StringTie	exon	97802428	97802537	1000	-	.	gene_id "MSTRG.97812"; transcript_id "MSTRG.97812.27"; exon_number "18";
chr2	StringTie	exon	97802652	97802790	1000	-	.	gene_id "MSTRG.97812"; transcript_id "MSTRG.97812.27"; exon_number "19";
chr2	StringTie	exon	97805088	97805205	1000	-	.	gene_id "MSTRG.97812"; transcript_id "MSTRG.97812.27"; exon_number "20";
chr2	StringTie	exon	97805376	97805451	1000	-	.	gene_id "MSTRG.97812"; transcript_id "MSTRG.97812.27"; exon_number "21";
chr2	StringTie	exon	97805551	97805703	1000	-	.	gene_id "MSTRG.97812"; transcript_id "MSTRG.97812.27"; exon_number "22";
chr2	StringTie	exon	97809688	97809774	1000	-	.	gene_id "MSTRG.97812"; transcript_id "MSTRG.97812.27"; exon_number "23";
chr2	StringTie	exon	97811128	97811232	1000	-	.	gene_id "MSTRG.97812"; transcript_id "MSTRG.97812.27"; exon_number "24";
chr2	StringTie	exon	97812421	97812555	1000	-	.	gene_id "MSTRG.97812"; transcript_id "MSTRG.97812.27"; exon_number "25";
chr2	StringTie	exon	97812639	97812749	1000	-	.	gene_id "MSTRG.97812"; transcript_id "MSTRG.97812.27"; exon_number "26";
chr2	StringTie	exon	97813971	97814141	1000	-	.	gene_id "MSTRG.97812"; transcript_id "MSTRG.97812.27"; exon_number "27";
chr2	StringTie	exon	97814235	97814388	1000	-	.	gene_id "MSTRG.97812"; transcript_id "MSTRG.97812.27"; exon_number "28";
chr2	StringTie	exon	97815199	97815307	1000	-	.	gene_id "MSTRG.97812"; transcript_id "MSTRG.97812.27"; exon_number "29";
chr2	StringTie	exon	97818613	97818721	1000	-	.	gene_id "MSTRG.97812"; transcript_id "MSTRG.97812.27"; exon_number "30";
chr2	StringTie	exon	97833365	97833426	1000	-	.	gene_id "MSTRG.97812"; transcript_id "MSTRG.97812.27"; exon_number "31";
chr2	StringTie	exon	97834621	97834677	1000	-	.	gene_id "MSTRG.97812"; transcript_id "MSTRG.97812.27"; exon_number "32";
chr2	StringTie	exon	97834775	97834925	1000	-	.	gene_id "MSTRG.97812"; transcript_id "MSTRG.97812.27"; exon_number "33";
chr2	StringTie	exon	97837077	97837157	1000	-	.	gene_id "MSTRG.97812"; transcript_id "MSTRG.97812.27"; exon_number "34";
chr2	StringTie	exon	97841815	97841937	1000	-	.	gene_id "MSTRG.97812"; transcript_id "MSTRG.97812.27"; exon_number "35";
chr2	StringTie	exon	97859304	97859427	1000	-	.	gene_id "MSTRG.97812"; transcript_id "MSTRG.97812.27"; exon_number "36";
chr2	StringTie	exon	97888052	97888120	1000	-	.	gene_id "MSTRG.97812"; transcript_id "MSTRG.97812.27"; exon_number "37";
chr2	StringTie	exon	97908658	97908698	1000	-	.	gene_id "MSTRG.97812"; transcript_id "MSTRG.97812.27"; exon_number "38";
chr2	StringTie	exon	97927426	97927487	1000	-	.	gene_id "MSTRG.97812"; transcript_id "MSTRG.97812.27"; exon_number "39";
chr2	StringTie	exon	97995476	97995917	1000	-	.	gene_id "MSTRG.97812"; transcript_id "MSTRG.97812.27"; exon_number "40";
chr2	StringTie	transcript	97756336	97996210	1000	-	.	gene_id "MSTRG.97812"; transcript_id "MSTRG.97812.28";
chr2	StringTie	exon	97756336	97757383	1000	-	.	gene_id "MSTRG.97812"; transcript_id "MSTRG.97812.28"; exon_number "1";
chr2	StringTie	exon	97758893	97759050	1000	-	.	gene_id "MSTRG.97812"; transcript_id "MSTRG.97812.28"; exon_number "2";
chr2	StringTie	exon	97759652	97759749	1000	-	.	gene_id "MSTRG.97812"; transcript_id "MSTRG.97812.28"; exon_number "3";
chr2	StringTie	exon	97760593	97760689	1000	-	.	gene_id "MSTRG.97812"; transcript_id "MSTRG.97812.28"; exon_number "4";
chr2	StringTie	exon	97760793	97760914	1000	-	.	gene_id "MSTRG.97812"; transcript_id "MSTRG.97812.28"; exon_number "5";
chr2	StringTie	exon	97762035	97762200	1000	-	.	gene_id "MSTRG.97812"; transcript_id "MSTRG.97812.28"; exon_number "6";
chr2	StringTie	exon	97766114	97766263	1000	-	.	gene_id "MSTRG.97812"; transcript_id "MSTRG.97812.28"; exon_number "7";
chr2	StringTie	exon	97766478	97766602	1000	-	.	gene_id "MSTRG.97812"; transcript_id "MSTRG.97812.28"; exon_number "8";
chr2	StringTie	exon	97772297	97772424	1000	-	.	gene_id "MSTRG.97812"; transcript_id "MSTRG.97812.28"; exon_number "9";
chr2	StringTie	exon	97775843	97776018	1000	-	.	gene_id "MSTRG.97812"; transcript_id "MSTRG.97812.28"; exon_number "10";
chr2	StringTie	exon	97792386	97792984	1000	-	.	gene_id "MSTRG.97812"; transcript_id "MSTRG.97812.28"; exon_number "11";
chr2	StringTie	exon	97793395	97793553	1000	-	.	gene_id "MSTRG.97812"; transcript_id "MSTRG.97812.28"; exon_number "12";
chr2	StringTie	exon	97796218	97796404	1000	-	.	gene_id "MSTRG.97812"; transcript_id "MSTRG.97812.28"; exon_number "13";
chr2	StringTie	exon	97796844	97796986	1000	-	.	gene_id "MSTRG.97812"; transcript_id "MSTRG.97812.28"; exon_number "14";
chr2	StringTie	exon	97797365	97797516	1000	-	.	gene_id "MSTRG.97812"; transcript_id "MSTRG.97812.28"; exon_number "15";
chr2	StringTie	exon	97801895	97801961	1000	-	.	gene_id "MSTRG.97812"; transcript_id "MSTRG.97812.28"; exon_number "16";
chr2	StringTie	exon	97802428	97802537	1000	-	.	gene_id "MSTRG.97812"; transcript_id "MSTRG.97812.28"; exon_number "17";
chr2	StringTie	exon	97802652	97802790	1000	-	.	gene_id "MSTRG.97812"; transcript_id "MSTRG.97812.28"; exon_number "18";
chr2	StringTie	exon	97805088	97805205	1000	-	.	gene_id "MSTRG.97812"; transcript_id "MSTRG.97812.28"; exon_number "19";
chr2	StringTie	exon	97805376	97805451	1000	-	.	gene_id "MSTRG.97812"; transcript_id "MSTRG.97812.28"; exon_number "20";
chr2	StringTie	exon	97805551	97805703	1000	-	.	gene_id "MSTRG.97812"; transcript_id "MSTRG.97812.28"; exon_number "21";
chr2	StringTie	exon	97809688	97809774	1000	-	.	gene_id "MSTRG.97812"; transcript_id "MSTRG.97812.28"; exon_number "22";
chr2	StringTie	exon	97811128	97811232	1000	-	.	gene_id "MSTRG.97812"; transcript_id "MSTRG.97812.28"; exon_number "23";
chr2	StringTie	exon	97812421	97812555	1000	-	.	gene_id "MSTRG.97812"; transcript_id "MSTRG.97812.28"; exon_number "24";
chr2	StringTie	exon	97812639	97812749	1000	-	.	gene_id "MSTRG.97812"; transcript_id "MSTRG.97812.28"; exon_number "25";
chr2	StringTie	exon	97813971	97814141	1000	-	.	gene_id "MSTRG.97812"; transcript_id "MSTRG.97812.28"; exon_number "26";
chr2	StringTie	exon	97814235	97814388	1000	-	.	gene_id "MSTRG.97812"; transcript_id "MSTRG.97812.28"; exon_number "27";
chr2	StringTie	exon	97815199	97815307	1000	-	.	gene_id "MSTRG.97812"; transcript_id "MSTRG.97812.28"; exon_number "28";
chr2	StringTie	exon	97818613	97818721	1000	-	.	gene_id "MSTRG.97812"; transcript_id "MSTRG.97812.28"; exon_number "29";
chr2	StringTie	exon	97833365	97833426	1000	-	.	gene_id "MSTRG.97812"; transcript_id "MSTRG.97812.28"; exon_number "30";
chr2	StringTie	exon	97834621	97834677	1000	-	.	gene_id "MSTRG.97812"; transcript_id "MSTRG.97812.28"; exon_number "31";
chr2	StringTie	exon	97834775	97834925	1000	-	.	gene_id "MSTRG.97812"; transcript_id "MSTRG.97812.28"; exon_number "32";
chr2	StringTie	exon	97837077	97837157	1000	-	.	gene_id "MSTRG.97812"; transcript_id "MSTRG.97812.28"; exon_number "33";
chr2	StringTie	exon	97841815	97841937	1000	-	.	gene_id "MSTRG.97812"; transcript_id "MSTRG.97812.28"; exon_number "34";
chr2	StringTie	exon	97844145	97844261	1000	-	.	gene_id "MSTRG.97812"; transcript_id "MSTRG.97812.28"; exon_number "35";
chr2	StringTie	exon	97859304	97859427	1000	-	.	gene_id "MSTRG.97812"; transcript_id "MSTRG.97812.28"; exon_number "36";
chr2	StringTie	exon	97888052	97888120	1000	-	.	gene_id "MSTRG.97812"; transcript_id "MSTRG.97812.28"; exon_number "37";
chr2	StringTie	exon	97908658	97908698	1000	-	.	gene_id "MSTRG.97812"; transcript_id "MSTRG.97812.28"; exon_number "38";
chr2	StringTie	exon	97927426	97927487	1000	-	.	gene_id "MSTRG.97812"; transcript_id "MSTRG.97812.28"; exon_number "39";
chr2	StringTie	exon	97995476	97996210	1000	-	.	gene_id "MSTRG.97812"; transcript_id "MSTRG.97812.28"; exon_number "40";
chr2	StringTie	transcript	97755895	97936723	1000	-	.	gene_id "MSTRG.97812"; transcript_id "MSTRG.97812.3";
chr2	StringTie	exon	97755895	97757383	1000	-	.	gene_id "MSTRG.97812"; transcript_id "MSTRG.97812.3"; exon_number "1";
chr2	StringTie	exon	97758893	97759053	1000	-	.	gene_id "MSTRG.97812"; transcript_id "MSTRG.97812.3"; exon_number "2";
chr2	StringTie	exon	97759652	97759749	1000	-	.	gene_id "MSTRG.97812"; transcript_id "MSTRG.97812.3"; exon_number "3";
chr2	StringTie	exon	97760593	97760689	1000	-	.	gene_id "MSTRG.97812"; transcript_id "MSTRG.97812.3"; exon_number "4";
chr2	StringTie	exon	97760793	97760914	1000	-	.	gene_id "MSTRG.97812"; transcript_id "MSTRG.97812.3"; exon_number "5";
chr2	StringTie	exon	97762035	97762200	1000	-	.	gene_id "MSTRG.97812"; transcript_id "MSTRG.97812.3"; exon_number "6";
chr2	StringTie	exon	97766114	97766263	1000	-	.	gene_id "MSTRG.97812"; transcript_id "MSTRG.97812.3"; exon_number "7";
chr2	StringTie	exon	97766478	97766602	1000	-	.	gene_id "MSTRG.97812"; transcript_id "MSTRG.97812.3"; exon_number "8";
chr2	StringTie	exon	97772297	97772424	1000	-	.	gene_id "MSTRG.97812"; transcript_id "MSTRG.97812.3"; exon_number "9";
chr2	StringTie	exon	97775843	97776018	1000	-	.	gene_id "MSTRG.97812"; transcript_id "MSTRG.97812.3"; exon_number "10";
chr2	StringTie	exon	97792386	97792984	1000	-	.	gene_id "MSTRG.97812"; transcript_id "MSTRG.97812.3"; exon_number "11";
chr2	StringTie	exon	97793395	97793553	1000	-	.	gene_id "MSTRG.97812"; transcript_id "MSTRG.97812.3"; exon_number "12";
chr2	StringTie	exon	97794930	97795115	1000	-	.	gene_id "MSTRG.97812"; transcript_id "MSTRG.97812.3"; exon_number "13";
chr2	StringTie	exon	97796218	97796404	1000	-	.	gene_id "MSTRG.97812"; transcript_id "MSTRG.97812.3"; exon_number "14";
chr2	StringTie	exon	97796844	97796986	1000	-	.	gene_id "MSTRG.97812"; transcript_id "MSTRG.97812.3"; exon_number "15";
chr2	StringTie	exon	97797365	97797516	1000	-	.	gene_id "MSTRG.97812"; transcript_id "MSTRG.97812.3"; exon_number "16";
chr2	StringTie	exon	97801895	97801961	1000	-	.	gene_id "MSTRG.97812"; transcript_id "MSTRG.97812.3"; exon_number "17";
chr2	StringTie	exon	97802428	97802537	1000	-	.	gene_id "MSTRG.97812"; transcript_id "MSTRG.97812.3"; exon_number "18";
chr2	StringTie	exon	97802652	97802790	1000	-	.	gene_id "MSTRG.97812"; transcript_id "MSTRG.97812.3"; exon_number "19";
chr2	StringTie	exon	97805088	97805205	1000	-	.	gene_id "MSTRG.97812"; transcript_id "MSTRG.97812.3"; exon_number "20";
chr2	StringTie	exon	97805376	97805451	1000	-	.	gene_id "MSTRG.97812"; transcript_id "MSTRG.97812.3"; exon_number "21";
chr2	StringTie	exon	97805551	97805703	1000	-	.	gene_id "MSTRG.97812"; transcript_id "MSTRG.97812.3"; exon_number "22";
chr2	StringTie	exon	97809688	97809774	1000	-	.	gene_id "MSTRG.97812"; transcript_id "MSTRG.97812.3"; exon_number "23";
chr2	StringTie	exon	97811128	97811232	1000	-	.	gene_id "MSTRG.97812"; transcript_id "MSTRG.97812.3"; exon_number "24";
chr2	StringTie	exon	97812421	97812555	1000	-	.	gene_id "MSTRG.97812"; transcript_id "MSTRG.97812.3"; exon_number "25";
chr2	StringTie	exon	97812639	97812749	1000	-	.	gene_id "MSTRG.97812"; transcript_id "MSTRG.97812.3"; exon_number "26";
chr2	StringTie	exon	97813971	97814141	1000	-	.	gene_id "MSTRG.97812"; transcript_id "MSTRG.97812.3"; exon_number "27";
chr2	StringTie	exon	97814235	97814388	1000	-	.	gene_id "MSTRG.97812"; transcript_id "MSTRG.97812.3"; exon_number "28";
chr2	StringTie	exon	97815199	97815307	1000	-	.	gene_id "MSTRG.97812"; transcript_id "MSTRG.97812.3"; exon_number "29";
chr2	StringTie	exon	97818613	97818721	1000	-	.	gene_id "MSTRG.97812"; transcript_id "MSTRG.97812.3"; exon_number "30";
chr2	StringTie	exon	97833365	97833426	1000	-	.	gene_id "MSTRG.97812"; transcript_id "MSTRG.97812.3"; exon_number "31";
chr2	StringTie	exon	97834621	97834677	1000	-	.	gene_id "MSTRG.97812"; transcript_id "MSTRG.97812.3"; exon_number "32";
chr2	StringTie	exon	97834775	97834925	1000	-	.	gene_id "MSTRG.97812"; transcript_id "MSTRG.97812.3"; exon_number "33";
chr2	StringTie	exon	97837077	97837157	1000	-	.	gene_id "MSTRG.97812"; transcript_id "MSTRG.97812.3"; exon_number "34";
chr2	StringTie	exon	97841815	97841937	1000	-	.	gene_id "MSTRG.97812"; transcript_id "MSTRG.97812.3"; exon_number "35";
chr2	StringTie	exon	97844145	97844261	1000	-	.	gene_id "MSTRG.97812"; transcript_id "MSTRG.97812.3"; exon_number "36";
chr2	StringTie	exon	97859304	97859427	1000	-	.	gene_id "MSTRG.97812"; transcript_id "MSTRG.97812.3"; exon_number "37";
chr2	StringTie	exon	97861512	97861633	1000	-	.	gene_id "MSTRG.97812"; transcript_id "MSTRG.97812.3"; exon_number "38";
chr2	StringTie	exon	97888052	97888120	1000	-	.	gene_id "MSTRG.97812"; transcript_id "MSTRG.97812.3"; exon_number "39";
chr2	StringTie	exon	97908658	97908698	1000	-	.	gene_id "MSTRG.97812"; transcript_id "MSTRG.97812.3"; exon_number "40";
chr2	StringTie	exon	97927426	97927487	1000	-	.	gene_id "MSTRG.97812"; transcript_id "MSTRG.97812.3"; exon_number "41";
chr2	StringTie	exon	97936689	97936723	1000	-	.	gene_id "MSTRG.97812"; transcript_id "MSTRG.97812.3"; exon_number "42";
chr2	StringTie	transcript	97888035	97931919	1000	-	.	gene_id "MSTRG.97812"; transcript_id "MSTRG.97812.37";
chr2	StringTie	exon	97888035	97888120	1000	-	.	gene_id "MSTRG.97812"; transcript_id "MSTRG.97812.37"; exon_number "1";
chr2	StringTie	exon	97908658	97908698	1000	-	.	gene_id "MSTRG.97812"; transcript_id "MSTRG.97812.37"; exon_number "2";
chr2	StringTie	exon	97927426	97927487	1000	-	.	gene_id "MSTRG.97812"; transcript_id "MSTRG.97812.37"; exon_number "3";
chr2	StringTie	exon	97931815	97931919	1000	-	.	gene_id "MSTRG.97812"; transcript_id "MSTRG.97812.37"; exon_number "4";
chr2	StringTie	transcript	97888053	97929667	1000	-	.	gene_id "MSTRG.97812"; transcript_id "MSTRG.97812.38";
chr2	StringTie	exon	97888053	97888120	1000	-	.	gene_id "MSTRG.97812"; transcript_id "MSTRG.97812.38"; exon_number "1";
chr2	StringTie	exon	97908658	97908698	1000	-	.	gene_id "MSTRG.97812"; transcript_id "MSTRG.97812.38"; exon_number "2";
chr2	StringTie	exon	97927426	97927487	1000	-	.	gene_id "MSTRG.97812"; transcript_id "MSTRG.97812.38"; exon_number "3";
chr2	StringTie	exon	97929570	97929667	1000	-	.	gene_id "MSTRG.97812"; transcript_id "MSTRG.97812.38"; exon_number "4";
chr2	StringTie	transcript	97985697	97997145	1000	-	.	gene_id "MSTRG.97812"; transcript_id "MSTRG.97812.39";
chr2	StringTie	exon	97985697	97987494	1000	-	.	gene_id "MSTRG.97812"; transcript_id "MSTRG.97812.39"; exon_number "1";
chr2	StringTie	exon	97995476	97997145	1000	-	.	gene_id "MSTRG.97812"; transcript_id "MSTRG.97812.39"; exon_number "2";
chr2	StringTie	transcript	97756145	97996214	1000	-	.	gene_id "MSTRG.97812"; transcript_id "MSTRG.97812.4";
chr2	StringTie	exon	97756145	97757383	1000	-	.	gene_id "MSTRG.97812"; transcript_id "MSTRG.97812.4"; exon_number "1";
chr2	StringTie	exon	97758893	97759053	1000	-	.	gene_id "MSTRG.97812"; transcript_id "MSTRG.97812.4"; exon_number "2";
chr2	StringTie	exon	97759652	97759749	1000	-	.	gene_id "MSTRG.97812"; transcript_id "MSTRG.97812.4"; exon_number "3";
chr2	StringTie	exon	97760593	97760689	1000	-	.	gene_id "MSTRG.97812"; transcript_id "MSTRG.97812.4"; exon_number "4";
chr2	StringTie	exon	97760793	97760914	1000	-	.	gene_id "MSTRG.97812"; transcript_id "MSTRG.97812.4"; exon_number "5";
chr2	StringTie	exon	97762035	97762200	1000	-	.	gene_id "MSTRG.97812"; transcript_id "MSTRG.97812.4"; exon_number "6";
chr2	StringTie	exon	97766114	97766263	1000	-	.	gene_id "MSTRG.97812"; transcript_id "MSTRG.97812.4"; exon_number "7";
chr2	StringTie	exon	97766478	97766602	1000	-	.	gene_id "MSTRG.97812"; transcript_id "MSTRG.97812.4"; exon_number "8";
chr2	StringTie	exon	97772297	97772424	1000	-	.	gene_id "MSTRG.97812"; transcript_id "MSTRG.97812.4"; exon_number "9";
chr2	StringTie	exon	97775843	97776018	1000	-	.	gene_id "MSTRG.97812"; transcript_id "MSTRG.97812.4"; exon_number "10";
chr2	StringTie	exon	97792386	97792984	1000	-	.	gene_id "MSTRG.97812"; transcript_id "MSTRG.97812.4"; exon_number "11";
chr2	StringTie	exon	97793395	97793553	1000	-	.	gene_id "MSTRG.97812"; transcript_id "MSTRG.97812.4"; exon_number "12";
chr2	StringTie	exon	97794930	97795115	1000	-	.	gene_id "MSTRG.97812"; transcript_id "MSTRG.97812.4"; exon_number "13";
chr2	StringTie	exon	97796218	97796404	1000	-	.	gene_id "MSTRG.97812"; transcript_id "MSTRG.97812.4"; exon_number "14";
chr2	StringTie	exon	97796844	97796986	1000	-	.	gene_id "MSTRG.97812"; transcript_id "MSTRG.97812.4"; exon_number "15";
chr2	StringTie	exon	97797365	97797516	1000	-	.	gene_id "MSTRG.97812"; transcript_id "MSTRG.97812.4"; exon_number "16";
chr2	StringTie	exon	97801895	97801961	1000	-	.	gene_id "MSTRG.97812"; transcript_id "MSTRG.97812.4"; exon_number "17";
chr2	StringTie	exon	97802428	97802537	1000	-	.	gene_id "MSTRG.97812"; transcript_id "MSTRG.97812.4"; exon_number "18";
chr2	StringTie	exon	97802652	97802790	1000	-	.	gene_id "MSTRG.97812"; transcript_id "MSTRG.97812.4"; exon_number "19";
chr2	StringTie	exon	97805088	97805205	1000	-	.	gene_id "MSTRG.97812"; transcript_id "MSTRG.97812.4"; exon_number "20";
chr2	StringTie	exon	97805376	97805451	1000	-	.	gene_id "MSTRG.97812"; transcript_id "MSTRG.97812.4"; exon_number "21";
chr2	StringTie	exon	97805551	97805703	1000	-	.	gene_id "MSTRG.97812"; transcript_id "MSTRG.97812.4"; exon_number "22";
chr2	StringTie	exon	97809688	97809774	1000	-	.	gene_id "MSTRG.97812"; transcript_id "MSTRG.97812.4"; exon_number "23";
chr2	StringTie	exon	97811128	97811232	1000	-	.	gene_id "MSTRG.97812"; transcript_id "MSTRG.97812.4"; exon_number "24";
chr2	StringTie	exon	97812421	97812555	1000	-	.	gene_id "MSTRG.97812"; transcript_id "MSTRG.97812.4"; exon_number "25";
chr2	StringTie	exon	97812639	97812749	1000	-	.	gene_id "MSTRG.97812"; transcript_id "MSTRG.97812.4"; exon_number "26";
chr2	StringTie	exon	97813971	97814141	1000	-	.	gene_id "MSTRG.97812"; transcript_id "MSTRG.97812.4"; exon_number "27";
chr2	StringTie	exon	97814235	97814388	1000	-	.	gene_id "MSTRG.97812"; transcript_id "MSTRG.97812.4"; exon_number "28";
chr2	StringTie	exon	97815199	97815307	1000	-	.	gene_id "MSTRG.97812"; transcript_id "MSTRG.97812.4"; exon_number "29";
chr2	StringTie	exon	97818613	97818721	1000	-	.	gene_id "MSTRG.97812"; transcript_id "MSTRG.97812.4"; exon_number "30";
chr2	StringTie	exon	97833365	97833426	1000	-	.	gene_id "MSTRG.97812"; transcript_id "MSTRG.97812.4"; exon_number "31";
chr2	StringTie	exon	97834621	97834677	1000	-	.	gene_id "MSTRG.97812"; transcript_id "MSTRG.97812.4"; exon_number "32";
chr2	StringTie	exon	97834775	97834925	1000	-	.	gene_id "MSTRG.97812"; transcript_id "MSTRG.97812.4"; exon_number "33";
chr2	StringTie	exon	97837077	97837157	1000	-	.	gene_id "MSTRG.97812"; transcript_id "MSTRG.97812.4"; exon_number "34";
chr2	StringTie	exon	97841815	97841937	1000	-	.	gene_id "MSTRG.97812"; transcript_id "MSTRG.97812.4"; exon_number "35";
chr2	StringTie	exon	97844145	97844261	1000	-	.	gene_id "MSTRG.97812"; transcript_id "MSTRG.97812.4"; exon_number "36";
chr2	StringTie	exon	97859304	97859427	1000	-	.	gene_id "MSTRG.97812"; transcript_id "MSTRG.97812.4"; exon_number "37";
chr2	StringTie	exon	97861526	97861633	1000	-	.	gene_id "MSTRG.97812"; transcript_id "MSTRG.97812.4"; exon_number "38";
chr2	StringTie	exon	97888052	97888120	1000	-	.	gene_id "MSTRG.97812"; transcript_id "MSTRG.97812.4"; exon_number "39";
chr2	StringTie	exon	97908658	97908698	1000	-	.	gene_id "MSTRG.97812"; transcript_id "MSTRG.97812.4"; exon_number "40";
chr2	StringTie	exon	97927426	97927487	1000	-	.	gene_id "MSTRG.97812"; transcript_id "MSTRG.97812.4"; exon_number "41";
chr2	StringTie	exon	97995476	97996214	1000	-	.	gene_id "MSTRG.97812"; transcript_id "MSTRG.97812.4"; exon_number "42";
chr2	StringTie	transcript	97987382	97995944	1000	-	.	gene_id "MSTRG.97812"; transcript_id "MSTRG.97812.40";
chr2	StringTie	exon	97987382	97987498	1000	-	.	gene_id "MSTRG.97812"; transcript_id "MSTRG.97812.40"; exon_number "1";
chr2	StringTie	exon	97995476	97995944	1000	-	.	gene_id "MSTRG.97812"; transcript_id "MSTRG.97812.40"; exon_number "2";
chr2	StringTie	transcript	97756196	97995551	1000	-	.	gene_id "MSTRG.97812"; transcript_id "MSTRG.97812.5";
chr2	StringTie	exon	97756196	97757383	1000	-	.	gene_id "MSTRG.97812"; transcript_id "MSTRG.97812.5"; exon_number "1";
chr2	StringTie	exon	97758893	97759050	1000	-	.	gene_id "MSTRG.97812"; transcript_id "MSTRG.97812.5"; exon_number "2";
chr2	StringTie	exon	97759652	97759749	1000	-	.	gene_id "MSTRG.97812"; transcript_id "MSTRG.97812.5"; exon_number "3";
chr2	StringTie	exon	97760593	97760689	1000	-	.	gene_id "MSTRG.97812"; transcript_id "MSTRG.97812.5"; exon_number "4";
chr2	StringTie	exon	97760793	97760914	1000	-	.	gene_id "MSTRG.97812"; transcript_id "MSTRG.97812.5"; exon_number "5";
chr2	StringTie	exon	97762035	97762200	1000	-	.	gene_id "MSTRG.97812"; transcript_id "MSTRG.97812.5"; exon_number "6";
chr2	StringTie	exon	97766114	97766263	1000	-	.	gene_id "MSTRG.97812"; transcript_id "MSTRG.97812.5"; exon_number "7";
chr2	StringTie	exon	97766478	97766602	1000	-	.	gene_id "MSTRG.97812"; transcript_id "MSTRG.97812.5"; exon_number "8";
chr2	StringTie	exon	97772297	97772424	1000	-	.	gene_id "MSTRG.97812"; transcript_id "MSTRG.97812.5"; exon_number "9";
chr2	StringTie	exon	97775843	97776018	1000	-	.	gene_id "MSTRG.97812"; transcript_id "MSTRG.97812.5"; exon_number "10";
chr2	StringTie	exon	97792386	97792984	1000	-	.	gene_id "MSTRG.97812"; transcript_id "MSTRG.97812.5"; exon_number "11";
chr2	StringTie	exon	97793395	97793553	1000	-	.	gene_id "MSTRG.97812"; transcript_id "MSTRG.97812.5"; exon_number "12";
chr2	StringTie	exon	97794930	97795115	1000	-	.	gene_id "MSTRG.97812"; transcript_id "MSTRG.97812.5"; exon_number "13";
chr2	StringTie	exon	97796218	97796404	1000	-	.	gene_id "MSTRG.97812"; transcript_id "MSTRG.97812.5"; exon_number "14";
chr2	StringTie	exon	97796844	97796986	1000	-	.	gene_id "MSTRG.97812"; transcript_id "MSTRG.97812.5"; exon_number "15";
chr2	StringTie	exon	97797365	97797516	1000	-	.	gene_id "MSTRG.97812"; transcript_id "MSTRG.97812.5"; exon_number "16";
chr2	StringTie	exon	97801895	97801961	1000	-	.	gene_id "MSTRG.97812"; transcript_id "MSTRG.97812.5"; exon_number "17";
chr2	StringTie	exon	97802428	97802537	1000	-	.	gene_id "MSTRG.97812"; transcript_id "MSTRG.97812.5"; exon_number "18";
chr2	StringTie	exon	97802652	97802790	1000	-	.	gene_id "MSTRG.97812"; transcript_id "MSTRG.97812.5"; exon_number "19";
chr2	StringTie	exon	97805088	97805205	1000	-	.	gene_id "MSTRG.97812"; transcript_id "MSTRG.97812.5"; exon_number "20";
chr2	StringTie	exon	97805376	97805451	1000	-	.	gene_id "MSTRG.97812"; transcript_id "MSTRG.97812.5"; exon_number "21";
chr2	StringTie	exon	97805551	97805703	1000	-	.	gene_id "MSTRG.97812"; transcript_id "MSTRG.97812.5"; exon_number "22";
chr2	StringTie	exon	97809688	97809774	1000	-	.	gene_id "MSTRG.97812"; transcript_id "MSTRG.97812.5"; exon_number "23";
chr2	StringTie	exon	97811128	97811232	1000	-	.	gene_id "MSTRG.97812"; transcript_id "MSTRG.97812.5"; exon_number "24";
chr2	StringTie	exon	97812421	97812555	1000	-	.	gene_id "MSTRG.97812"; transcript_id "MSTRG.97812.5"; exon_number "25";
chr2	StringTie	exon	97812639	97812749	1000	-	.	gene_id "MSTRG.97812"; transcript_id "MSTRG.97812.5"; exon_number "26";
chr2	StringTie	exon	97813971	97814141	1000	-	.	gene_id "MSTRG.97812"; transcript_id "MSTRG.97812.5"; exon_number "27";
chr2	StringTie	exon	97814235	97814388	1000	-	.	gene_id "MSTRG.97812"; transcript_id "MSTRG.97812.5"; exon_number "28";
chr2	StringTie	exon	97815199	97815307	1000	-	.	gene_id "MSTRG.97812"; transcript_id "MSTRG.97812.5"; exon_number "29";
chr2	StringTie	exon	97818613	97818721	1000	-	.	gene_id "MSTRG.97812"; transcript_id "MSTRG.97812.5"; exon_number "30";
chr2	StringTie	exon	97833365	97833426	1000	-	.	gene_id "MSTRG.97812"; transcript_id "MSTRG.97812.5"; exon_number "31";
chr2	StringTie	exon	97834621	97834677	1000	-	.	gene_id "MSTRG.97812"; transcript_id "MSTRG.97812.5"; exon_number "32";
chr2	StringTie	exon	97834775	97834925	1000	-	.	gene_id "MSTRG.97812"; transcript_id "MSTRG.97812.5"; exon_number "33";
chr2	StringTie	exon	97837077	97837157	1000	-	.	gene_id "MSTRG.97812"; transcript_id "MSTRG.97812.5"; exon_number "34";
chr2	StringTie	exon	97841815	97841937	1000	-	.	gene_id "MSTRG.97812"; transcript_id "MSTRG.97812.5"; exon_number "35";
chr2	StringTie	exon	97844145	97844261	1000	-	.	gene_id "MSTRG.97812"; transcript_id "MSTRG.97812.5"; exon_number "36";
chr2	StringTie	exon	97859304	97859427	1000	-	.	gene_id "MSTRG.97812"; transcript_id "MSTRG.97812.5"; exon_number "37";
chr2	StringTie	exon	97888052	97888120	1000	-	.	gene_id "MSTRG.97812"; transcript_id "MSTRG.97812.5"; exon_number "38";
chr2	StringTie	exon	97908658	97908698	1000	-	.	gene_id "MSTRG.97812"; transcript_id "MSTRG.97812.5"; exon_number "39";
chr2	StringTie	exon	97927426	97927487	1000	-	.	gene_id "MSTRG.97812"; transcript_id "MSTRG.97812.5"; exon_number "40";
chr2	StringTie	exon	97995476	97995551	1000	-	.	gene_id "MSTRG.97812"; transcript_id "MSTRG.97812.5"; exon_number "41";
chr2	StringTie	transcript	97756212	97861621	1000	-	.	gene_id "MSTRG.97812"; transcript_id "MSTRG.97812.6";
chr2	StringTie	exon	97756212	97757383	1000	-	.	gene_id "MSTRG.97812"; transcript_id "MSTRG.97812.6"; exon_number "1";
chr2	StringTie	exon	97758893	97759050	1000	-	.	gene_id "MSTRG.97812"; transcript_id "MSTRG.97812.6"; exon_number "2";
chr2	StringTie	exon	97759652	97759749	1000	-	.	gene_id "MSTRG.97812"; transcript_id "MSTRG.97812.6"; exon_number "3";
chr2	StringTie	exon	97760593	97760689	1000	-	.	gene_id "MSTRG.97812"; transcript_id "MSTRG.97812.6"; exon_number "4";
chr2	StringTie	exon	97760793	97760914	1000	-	.	gene_id "MSTRG.97812"; transcript_id "MSTRG.97812.6"; exon_number "5";
chr2	StringTie	exon	97762035	97762200	1000	-	.	gene_id "MSTRG.97812"; transcript_id "MSTRG.97812.6"; exon_number "6";
chr2	StringTie	exon	97766114	97766263	1000	-	.	gene_id "MSTRG.97812"; transcript_id "MSTRG.97812.6"; exon_number "7";
chr2	StringTie	exon	97766478	97766602	1000	-	.	gene_id "MSTRG.97812"; transcript_id "MSTRG.97812.6"; exon_number "8";
chr2	StringTie	exon	97772297	97772424	1000	-	.	gene_id "MSTRG.97812"; transcript_id "MSTRG.97812.6"; exon_number "9";
chr2	StringTie	exon	97775843	97776018	1000	-	.	gene_id "MSTRG.97812"; transcript_id "MSTRG.97812.6"; exon_number "10";
chr2	StringTie	exon	97792386	97792984	1000	-	.	gene_id "MSTRG.97812"; transcript_id "MSTRG.97812.6"; exon_number "11";
chr2	StringTie	exon	97793395	97793553	1000	-	.	gene_id "MSTRG.97812"; transcript_id "MSTRG.97812.6"; exon_number "12";
chr2	StringTie	exon	97794930	97795115	1000	-	.	gene_id "MSTRG.97812"; transcript_id "MSTRG.97812.6"; exon_number "13";
chr2	StringTie	exon	97796218	97796404	1000	-	.	gene_id "MSTRG.97812"; transcript_id "MSTRG.97812.6"; exon_number "14";
chr2	StringTie	exon	97796844	97796986	1000	-	.	gene_id "MSTRG.97812"; transcript_id "MSTRG.97812.6"; exon_number "15";
chr2	StringTie	exon	97797365	97797516	1000	-	.	gene_id "MSTRG.97812"; transcript_id "MSTRG.97812.6"; exon_number "16";
chr2	StringTie	exon	97801895	97801961	1000	-	.	gene_id "MSTRG.97812"; transcript_id "MSTRG.97812.6"; exon_number "17";
chr2	StringTie	exon	97802428	97802537	1000	-	.	gene_id "MSTRG.97812"; transcript_id "MSTRG.97812.6"; exon_number "18";
chr2	StringTie	exon	97802652	97802790	1000	-	.	gene_id "MSTRG.97812"; transcript_id "MSTRG.97812.6"; exon_number "19";
chr2	StringTie	exon	97805088	97805205	1000	-	.	gene_id "MSTRG.97812"; transcript_id "MSTRG.97812.6"; exon_number "20";
chr2	StringTie	exon	97805376	97805451	1000	-	.	gene_id "MSTRG.97812"; transcript_id "MSTRG.97812.6"; exon_number "21";
chr2	StringTie	exon	97805551	97805703	1000	-	.	gene_id "MSTRG.97812"; transcript_id "MSTRG.97812.6"; exon_number "22";
chr2	StringTie	exon	97809688	97809774	1000	-	.	gene_id "MSTRG.97812"; transcript_id "MSTRG.97812.6"; exon_number "23";
chr2	StringTie	exon	97811128	97811232	1000	-	.	gene_id "MSTRG.97812"; transcript_id "MSTRG.97812.6"; exon_number "24";
chr2	StringTie	exon	97812421	97812555	1000	-	.	gene_id "MSTRG.97812"; transcript_id "MSTRG.97812.6"; exon_number "25";
chr2	StringTie	exon	97812639	97812749	1000	-	.	gene_id "MSTRG.97812"; transcript_id "MSTRG.97812.6"; exon_number "26";
chr2	StringTie	exon	97813971	97814141	1000	-	.	gene_id "MSTRG.97812"; transcript_id "MSTRG.97812.6"; exon_number "27";
chr2	StringTie	exon	97814235	97814388	1000	-	.	gene_id "MSTRG.97812"; transcript_id "MSTRG.97812.6"; exon_number "28";
chr2	StringTie	exon	97815199	97815307	1000	-	.	gene_id "MSTRG.97812"; transcript_id "MSTRG.97812.6"; exon_number "29";
chr2	StringTie	exon	97818613	97818721	1000	-	.	gene_id "MSTRG.97812"; transcript_id "MSTRG.97812.6"; exon_number "30";
chr2	StringTie	exon	97833365	97833426	1000	-	.	gene_id "MSTRG.97812"; transcript_id "MSTRG.97812.6"; exon_number "31";
chr2	StringTie	exon	97834621	97834677	1000	-	.	gene_id "MSTRG.97812"; transcript_id "MSTRG.97812.6"; exon_number "32";
chr2	StringTie	exon	97834775	97834925	1000	-	.	gene_id "MSTRG.97812"; transcript_id "MSTRG.97812.6"; exon_number "33";
chr2	StringTie	exon	97837077	97837157	1000	-	.	gene_id "MSTRG.97812"; transcript_id "MSTRG.97812.6"; exon_number "34";
chr2	StringTie	exon	97841815	97841937	1000	-	.	gene_id "MSTRG.97812"; transcript_id "MSTRG.97812.6"; exon_number "35";
chr2	StringTie	exon	97844145	97844261	1000	-	.	gene_id "MSTRG.97812"; transcript_id "MSTRG.97812.6"; exon_number "36";
chr2	StringTie	exon	97859304	97859427	1000	-	.	gene_id "MSTRG.97812"; transcript_id "MSTRG.97812.6"; exon_number "37";
chr2	StringTie	exon	97861512	97861621	1000	-	.	gene_id "MSTRG.97812"; transcript_id "MSTRG.97812.6"; exon_number "38";
chr2	StringTie	transcript	97756224	97907246	1000	-	.	gene_id "MSTRG.97812"; transcript_id "MSTRG.97812.7";
chr2	StringTie	exon	97756224	97757383	1000	-	.	gene_id "MSTRG.97812"; transcript_id "MSTRG.97812.7"; exon_number "1";
chr2	StringTie	exon	97758893	97759050	1000	-	.	gene_id "MSTRG.97812"; transcript_id "MSTRG.97812.7"; exon_number "2";
chr2	StringTie	exon	97759652	97759749	1000	-	.	gene_id "MSTRG.97812"; transcript_id "MSTRG.97812.7"; exon_number "3";
chr2	StringTie	exon	97760593	97760689	1000	-	.	gene_id "MSTRG.97812"; transcript_id "MSTRG.97812.7"; exon_number "4";
chr2	StringTie	exon	97760793	97760914	1000	-	.	gene_id "MSTRG.97812"; transcript_id "MSTRG.97812.7"; exon_number "5";
chr2	StringTie	exon	97762035	97762200	1000	-	.	gene_id "MSTRG.97812"; transcript_id "MSTRG.97812.7"; exon_number "6";
chr2	StringTie	exon	97766114	97766263	1000	-	.	gene_id "MSTRG.97812"; transcript_id "MSTRG.97812.7"; exon_number "7";
chr2	StringTie	exon	97766478	97766602	1000	-	.	gene_id "MSTRG.97812"; transcript_id "MSTRG.97812.7"; exon_number "8";
chr2	StringTie	exon	97772297	97772424	1000	-	.	gene_id "MSTRG.97812"; transcript_id "MSTRG.97812.7"; exon_number "9";
chr2	StringTie	exon	97775843	97776018	1000	-	.	gene_id "MSTRG.97812"; transcript_id "MSTRG.97812.7"; exon_number "10";
chr2	StringTie	exon	97792386	97792984	1000	-	.	gene_id "MSTRG.97812"; transcript_id "MSTRG.97812.7"; exon_number "11";
chr2	StringTie	exon	97793395	97793553	1000	-	.	gene_id "MSTRG.97812"; transcript_id "MSTRG.97812.7"; exon_number "12";
chr2	StringTie	exon	97794930	97795115	1000	-	.	gene_id "MSTRG.97812"; transcript_id "MSTRG.97812.7"; exon_number "13";
chr2	StringTie	exon	97796218	97796404	1000	-	.	gene_id "MSTRG.97812"; transcript_id "MSTRG.97812.7"; exon_number "14";
chr2	StringTie	exon	97796844	97796986	1000	-	.	gene_id "MSTRG.97812"; transcript_id "MSTRG.97812.7"; exon_number "15";
chr2	StringTie	exon	97797365	97797516	1000	-	.	gene_id "MSTRG.97812"; transcript_id "MSTRG.97812.7"; exon_number "16";
chr2	StringTie	exon	97801895	97801961	1000	-	.	gene_id "MSTRG.97812"; transcript_id "MSTRG.97812.7"; exon_number "17";
chr2	StringTie	exon	97802428	97802537	1000	-	.	gene_id "MSTRG.97812"; transcript_id "MSTRG.97812.7"; exon_number "18";
chr2	StringTie	exon	97802652	97802790	1000	-	.	gene_id "MSTRG.97812"; transcript_id "MSTRG.97812.7"; exon_number "19";
chr2	StringTie	exon	97805088	97805205	1000	-	.	gene_id "MSTRG.97812"; transcript_id "MSTRG.97812.7"; exon_number "20";
chr2	StringTie	exon	97805376	97805451	1000	-	.	gene_id "MSTRG.97812"; transcript_id "MSTRG.97812.7"; exon_number "21";
chr2	StringTie	exon	97805551	97805703	1000	-	.	gene_id "MSTRG.97812"; transcript_id "MSTRG.97812.7"; exon_number "22";
chr2	StringTie	exon	97809688	97809774	1000	-	.	gene_id "MSTRG.97812"; transcript_id "MSTRG.97812.7"; exon_number "23";
chr2	StringTie	exon	97811128	97811232	1000	-	.	gene_id "MSTRG.97812"; transcript_id "MSTRG.97812.7"; exon_number "24";
chr2	StringTie	exon	97812421	97812555	1000	-	.	gene_id "MSTRG.97812"; transcript_id "MSTRG.97812.7"; exon_number "25";
chr2	StringTie	exon	97812639	97812749	1000	-	.	gene_id "MSTRG.97812"; transcript_id "MSTRG.97812.7"; exon_number "26";
chr2	StringTie	exon	97813971	97814141	1000	-	.	gene_id "MSTRG.97812"; transcript_id "MSTRG.97812.7"; exon_number "27";
chr2	StringTie	exon	97814235	97814388	1000	-	.	gene_id "MSTRG.97812"; transcript_id "MSTRG.97812.7"; exon_number "28";
chr2	StringTie	exon	97815199	97815307	1000	-	.	gene_id "MSTRG.97812"; transcript_id "MSTRG.97812.7"; exon_number "29";
chr2	StringTie	exon	97818613	97818721	1000	-	.	gene_id "MSTRG.97812"; transcript_id "MSTRG.97812.7"; exon_number "30";
chr2	StringTie	exon	97833365	97833426	1000	-	.	gene_id "MSTRG.97812"; transcript_id "MSTRG.97812.7"; exon_number "31";
chr2	StringTie	exon	97834621	97834677	1000	-	.	gene_id "MSTRG.97812"; transcript_id "MSTRG.97812.7"; exon_number "32";
chr2	StringTie	exon	97834775	97834925	1000	-	.	gene_id "MSTRG.97812"; transcript_id "MSTRG.97812.7"; exon_number "33";
chr2	StringTie	exon	97837077	97837157	1000	-	.	gene_id "MSTRG.97812"; transcript_id "MSTRG.97812.7"; exon_number "34";
chr2	StringTie	exon	97841815	97841937	1000	-	.	gene_id "MSTRG.97812"; transcript_id "MSTRG.97812.7"; exon_number "35";
chr2	StringTie	exon	97844145	97844261	1000	-	.	gene_id "MSTRG.97812"; transcript_id "MSTRG.97812.7"; exon_number "36";
chr2	StringTie	exon	97859304	97859427	1000	-	.	gene_id "MSTRG.97812"; transcript_id "MSTRG.97812.7"; exon_number "37";
chr2	StringTie	exon	97888052	97888120	1000	-	.	gene_id "MSTRG.97812"; transcript_id "MSTRG.97812.7"; exon_number "38";
chr2	StringTie	exon	97907115	97907246	1000	-	.	gene_id "MSTRG.97812"; transcript_id "MSTRG.97812.7"; exon_number "39";
chr2	StringTie	transcript	97756230	97907246	1000	-	.	gene_id "MSTRG.97812"; transcript_id "MSTRG.97812.8";
chr2	StringTie	exon	97756230	97757383	1000	-	.	gene_id "MSTRG.97812"; transcript_id "MSTRG.97812.8"; exon_number "1";
chr2	StringTie	exon	97758893	97759053	1000	-	.	gene_id "MSTRG.97812"; transcript_id "MSTRG.97812.8"; exon_number "2";
chr2	StringTie	exon	97759652	97759749	1000	-	.	gene_id "MSTRG.97812"; transcript_id "MSTRG.97812.8"; exon_number "3";
chr2	StringTie	exon	97760593	97760689	1000	-	.	gene_id "MSTRG.97812"; transcript_id "MSTRG.97812.8"; exon_number "4";
chr2	StringTie	exon	97760793	97760914	1000	-	.	gene_id "MSTRG.97812"; transcript_id "MSTRG.97812.8"; exon_number "5";
chr2	StringTie	exon	97762035	97762200	1000	-	.	gene_id "MSTRG.97812"; transcript_id "MSTRG.97812.8"; exon_number "6";
chr2	StringTie	exon	97766114	97766263	1000	-	.	gene_id "MSTRG.97812"; transcript_id "MSTRG.97812.8"; exon_number "7";
chr2	StringTie	exon	97766478	97766602	1000	-	.	gene_id "MSTRG.97812"; transcript_id "MSTRG.97812.8"; exon_number "8";
chr2	StringTie	exon	97772297	97772424	1000	-	.	gene_id "MSTRG.97812"; transcript_id "MSTRG.97812.8"; exon_number "9";
chr2	StringTie	exon	97775843	97776018	1000	-	.	gene_id "MSTRG.97812"; transcript_id "MSTRG.97812.8"; exon_number "10";
chr2	StringTie	exon	97792386	97793553	1000	-	.	gene_id "MSTRG.97812"; transcript_id "MSTRG.97812.8"; exon_number "11";
chr2	StringTie	exon	97794930	97795115	1000	-	.	gene_id "MSTRG.97812"; transcript_id "MSTRG.97812.8"; exon_number "12";
chr2	StringTie	exon	97796218	97796404	1000	-	.	gene_id "MSTRG.97812"; transcript_id "MSTRG.97812.8"; exon_number "13";
chr2	StringTie	exon	97796844	97796986	1000	-	.	gene_id "MSTRG.97812"; transcript_id "MSTRG.97812.8"; exon_number "14";
chr2	StringTie	exon	97797365	97797516	1000	-	.	gene_id "MSTRG.97812"; transcript_id "MSTRG.97812.8"; exon_number "15";
chr2	StringTie	exon	97801895	97801961	1000	-	.	gene_id "MSTRG.97812"; transcript_id "MSTRG.97812.8"; exon_number "16";
chr2	StringTie	exon	97802428	97802537	1000	-	.	gene_id "MSTRG.97812"; transcript_id "MSTRG.97812.8"; exon_number "17";
chr2	StringTie	exon	97802652	97802790	1000	-	.	gene_id "MSTRG.97812"; transcript_id "MSTRG.97812.8"; exon_number "18";
chr2	StringTie	exon	97805088	97805205	1000	-	.	gene_id "MSTRG.97812"; transcript_id "MSTRG.97812.8"; exon_number "19";
chr2	StringTie	exon	97805376	97805451	1000	-	.	gene_id "MSTRG.97812"; transcript_id "MSTRG.97812.8"; exon_number "20";
chr2	StringTie	exon	97805551	97805703	1000	-	.	gene_id "MSTRG.97812"; transcript_id "MSTRG.97812.8"; exon_number "21";
chr2	StringTie	exon	97809688	97809774	1000	-	.	gene_id "MSTRG.97812"; transcript_id "MSTRG.97812.8"; exon_number "22";
chr2	StringTie	exon	97811128	97811232	1000	-	.	gene_id "MSTRG.97812"; transcript_id "MSTRG.97812.8"; exon_number "23";
chr2	StringTie	exon	97812421	97812555	1000	-	.	gene_id "MSTRG.97812"; transcript_id "MSTRG.97812.8"; exon_number "24";
chr2	StringTie	exon	97812639	97812749	1000	-	.	gene_id "MSTRG.97812"; transcript_id "MSTRG.97812.8"; exon_number "25";
chr2	StringTie	exon	97813971	97814141	1000	-	.	gene_id "MSTRG.97812"; transcript_id "MSTRG.97812.8"; exon_number "26";
chr2	StringTie	exon	97814235	97814388	1000	-	.	gene_id "MSTRG.97812"; transcript_id "MSTRG.97812.8"; exon_number "27";
chr2	StringTie	exon	97815199	97815307	1000	-	.	gene_id "MSTRG.97812"; transcript_id "MSTRG.97812.8"; exon_number "28";
chr2	StringTie	exon	97818613	97818721	1000	-	.	gene_id "MSTRG.97812"; transcript_id "MSTRG.97812.8"; exon_number "29";
chr2	StringTie	exon	97833365	97833426	1000	-	.	gene_id "MSTRG.97812"; transcript_id "MSTRG.97812.8"; exon_number "30";
chr2	StringTie	exon	97834621	97834677	1000	-	.	gene_id "MSTRG.97812"; transcript_id "MSTRG.97812.8"; exon_number "31";
chr2	StringTie	exon	97834775	97834925	1000	-	.	gene_id "MSTRG.97812"; transcript_id "MSTRG.97812.8"; exon_number "32";
chr2	StringTie	exon	97837077	97837157	1000	-	.	gene_id "MSTRG.97812"; transcript_id "MSTRG.97812.8"; exon_number "33";
chr2	StringTie	exon	97841815	97841937	1000	-	.	gene_id "MSTRG.97812"; transcript_id "MSTRG.97812.8"; exon_number "34";
chr2	StringTie	exon	97844145	97844261	1000	-	.	gene_id "MSTRG.97812"; transcript_id "MSTRG.97812.8"; exon_number "35";
chr2	StringTie	exon	97859304	97859427	1000	-	.	gene_id "MSTRG.97812"; transcript_id "MSTRG.97812.8"; exon_number "36";
chr2	StringTie	exon	97888052	97888120	1000	-	.	gene_id "MSTRG.97812"; transcript_id "MSTRG.97812.8"; exon_number "37";
chr2	StringTie	exon	97907115	97907246	1000	-	.	gene_id "MSTRG.97812"; transcript_id "MSTRG.97812.8"; exon_number "38";
chr2	StringTie	transcript	97756238	97996037	1000	-	.	gene_id "MSTRG.97812"; transcript_id "MSTRG.97812.9";
chr2	StringTie	exon	97756238	97757383	1000	-	.	gene_id "MSTRG.97812"; transcript_id "MSTRG.97812.9"; exon_number "1";
chr2	StringTie	exon	97758893	97759050	1000	-	.	gene_id "MSTRG.97812"; transcript_id "MSTRG.97812.9"; exon_number "2";
chr2	StringTie	exon	97759652	97759749	1000	-	.	gene_id "MSTRG.97812"; transcript_id "MSTRG.97812.9"; exon_number "3";
chr2	StringTie	exon	97760593	97760689	1000	-	.	gene_id "MSTRG.97812"; transcript_id "MSTRG.97812.9"; exon_number "4";
chr2	StringTie	exon	97760793	97760914	1000	-	.	gene_id "MSTRG.97812"; transcript_id "MSTRG.97812.9"; exon_number "5";
chr2	StringTie	exon	97762035	97762200	1000	-	.	gene_id "MSTRG.97812"; transcript_id "MSTRG.97812.9"; exon_number "6";
chr2	StringTie	exon	97766114	97766263	1000	-	.	gene_id "MSTRG.97812"; transcript_id "MSTRG.97812.9"; exon_number "7";
chr2	StringTie	exon	97766478	97766602	1000	-	.	gene_id "MSTRG.97812"; transcript_id "MSTRG.97812.9"; exon_number "8";
chr2	StringTie	exon	97772297	97772424	1000	-	.	gene_id "MSTRG.97812"; transcript_id "MSTRG.97812.9"; exon_number "9";
chr2	StringTie	exon	97775843	97776018	1000	-	.	gene_id "MSTRG.97812"; transcript_id "MSTRG.97812.9"; exon_number "10";
chr2	StringTie	exon	97792386	97792984	1000	-	.	gene_id "MSTRG.97812"; transcript_id "MSTRG.97812.9"; exon_number "11";
chr2	StringTie	exon	97793395	97793553	1000	-	.	gene_id "MSTRG.97812"; transcript_id "MSTRG.97812.9"; exon_number "12";
chr2	StringTie	exon	97794930	97795115	1000	-	.	gene_id "MSTRG.97812"; transcript_id "MSTRG.97812.9"; exon_number "13";
chr2	StringTie	exon	97796218	97796404	1000	-	.	gene_id "MSTRG.97812"; transcript_id "MSTRG.97812.9"; exon_number "14";
chr2	StringTie	exon	97796844	97796986	1000	-	.	gene_id "MSTRG.97812"; transcript_id "MSTRG.97812.9"; exon_number "15";
chr2	StringTie	exon	97797365	97797516	1000	-	.	gene_id "MSTRG.97812"; transcript_id "MSTRG.97812.9"; exon_number "16";
chr2	StringTie	exon	97801895	97801961	1000	-	.	gene_id "MSTRG.97812"; transcript_id "MSTRG.97812.9"; exon_number "17";
chr2	StringTie	exon	97802428	97802537	1000	-	.	gene_id "MSTRG.97812"; transcript_id "MSTRG.97812.9"; exon_number "18";
chr2	StringTie	exon	97802652	97802790	1000	-	.	gene_id "MSTRG.97812"; transcript_id "MSTRG.97812.9"; exon_number "19";
chr2	StringTie	exon	97805088	97805205	1000	-	.	gene_id "MSTRG.97812"; transcript_id "MSTRG.97812.9"; exon_number "20";
chr2	StringTie	exon	97805376	97805451	1000	-	.	gene_id "MSTRG.97812"; transcript_id "MSTRG.97812.9"; exon_number "21";
chr2	StringTie	exon	97805551	97805703	1000	-	.	gene_id "MSTRG.97812"; transcript_id "MSTRG.97812.9"; exon_number "22";
chr2	StringTie	exon	97809688	97809774	1000	-	.	gene_id "MSTRG.97812"; transcript_id "MSTRG.97812.9"; exon_number "23";
chr2	StringTie	exon	97811128	97811232	1000	-	.	gene_id "MSTRG.97812"; transcript_id "MSTRG.97812.9"; exon_number "24";
chr2	StringTie	exon	97812421	97812555	1000	-	.	gene_id "MSTRG.97812"; transcript_id "MSTRG.97812.9"; exon_number "25";
chr2	StringTie	exon	97812639	97812749	1000	-	.	gene_id "MSTRG.97812"; transcript_id "MSTRG.97812.9"; exon_number "26";
chr2	StringTie	exon	97813971	97814141	1000	-	.	gene_id "MSTRG.97812"; transcript_id "MSTRG.97812.9"; exon_number "27";
chr2	StringTie	exon	97814235	97814388	1000	-	.	gene_id "MSTRG.97812"; transcript_id "MSTRG.97812.9"; exon_number "28";
chr2	StringTie	exon	97815199	97815307	1000	-	.	gene_id "MSTRG.97812"; transcript_id "MSTRG.97812.9"; exon_number "29";
chr2	StringTie	exon	97818613	97818721	1000	-	.	gene_id "MSTRG.97812"; transcript_id "MSTRG.97812.9"; exon_number "30";
chr2	StringTie	exon	97833365	97833426	1000	-	.	gene_id "MSTRG.97812"; transcript_id "MSTRG.97812.9"; exon_number "31";
chr2	StringTie	exon	97834621	97834677	1000	-	.	gene_id "MSTRG.97812"; transcript_id "MSTRG.97812.9"; exon_number "32";
chr2	StringTie	exon	97834775	97834925	1000	-	.	gene_id "MSTRG.97812"; transcript_id "MSTRG.97812.9"; exon_number "33";
chr2	StringTie	exon	97837077	97837157	1000	-	.	gene_id "MSTRG.97812"; transcript_id "MSTRG.97812.9"; exon_number "34";
chr2	StringTie	exon	97841815	97841937	1000	-	.	gene_id "MSTRG.97812"; transcript_id "MSTRG.97812.9"; exon_number "35";
chr2	StringTie	exon	97844145	97844261	1000	-	.	gene_id "MSTRG.97812"; transcript_id "MSTRG.97812.9"; exon_number "36";
chr2	StringTie	exon	97859304	97859427	1000	-	.	gene_id "MSTRG.97812"; transcript_id "MSTRG.97812.9"; exon_number "37";
chr2	StringTie	exon	97888052	97888120	1000	-	.	gene_id "MSTRG.97812"; transcript_id "MSTRG.97812.9"; exon_number "38";
chr2	StringTie	exon	97908658	97908698	1000	-	.	gene_id "MSTRG.97812"; transcript_id "MSTRG.97812.9"; exon_number "39";
chr2	StringTie	exon	97911621	97911671	1000	-	.	gene_id "MSTRG.97812"; transcript_id "MSTRG.97812.9"; exon_number "40";
chr2	StringTie	exon	97927426	97927487	1000	-	.	gene_id "MSTRG.97812"; transcript_id "MSTRG.97812.9"; exon_number "41";
chr2	StringTie	exon	97995476	97996037	1000	-	.	gene_id "MSTRG.97812"; transcript_id "MSTRG.97812.9"; exon_number "42";
chr2	StringTie	transcript	97827248	97827545	1000	+	.	gene_id "MSTRG.97813"; transcript_id "ENST00000446623"; gene_name "HMGN1P36"; ref_gene_id "ENSG00000235734";
chr2	StringTie	exon	97827248	97827545	1000	+	.	gene_id "MSTRG.97813"; transcript_id "ENST00000446623"; exon_number "1"; gene_name "HMGN1P36"; ref_gene_id "ENSG00000235734";
chr2	StringTie	transcript	97827247	97828275	1000	+	.	gene_id "MSTRG.97813"; transcript_id "MSTRG.97813.1";
chr2	StringTie	exon	97827247	97827262	1000	+	.	gene_id "MSTRG.97813"; transcript_id "MSTRG.97813.1"; exon_number "1";
chr2	StringTie	exon	97827294	97828275	1000	+	.	gene_id "MSTRG.97813"; transcript_id "MSTRG.97813.1"; exon_number "2";
chr2	StringTie	transcript	97827354	97828451	1000	-	.	gene_id "MSTRG.97814"; transcript_id "MSTRG.97814.1";
chr2	StringTie	exon	97827354	97827591	1000	-	.	gene_id "MSTRG.97814"; transcript_id "MSTRG.97814.1"; exon_number "1";
chr2	StringTie	exon	97827687	97828451	1000	-	.	gene_id "MSTRG.97814"; transcript_id "MSTRG.97814.1"; exon_number "2";
chr2	StringTie	transcript	97913054	97913117	1000	-	.	gene_id "MSTRG.97815"; transcript_id "ENST00000459535"; gene_name "RNU7-96P"; ref_gene_id "ENSG00000238719";
chr2	StringTie	exon	97913054	97913117	1000	-	.	gene_id "MSTRG.97815"; transcript_id "ENST00000459535"; exon_number "1"; gene_name "RNU7-96P"; ref_gene_id "ENSG00000238719";
chr2	StringTie	transcript	97997335	98003804	1000	+	.	gene_id "MSTRG.97816"; transcript_id "MSTRG.97816.1";
chr2	StringTie	exon	97997335	98003804	1000	+	.	gene_id "MSTRG.97816"; transcript_id "MSTRG.97816.1"; exon_number "1";
chr2	StringTie	transcript	97998473	98001337	1000	+	.	gene_id "MSTRG.97816"; transcript_id "MSTRG.97816.2";
chr2	StringTie	exon	97998473	97998894	1000	+	.	gene_id "MSTRG.97816"; transcript_id "MSTRG.97816.2"; exon_number "1";
chr2	StringTie	exon	98001053	98001337	1000	+	.	gene_id "MSTRG.97816"; transcript_id "MSTRG.97816.2"; exon_number "2";
chr2	StringTie	transcript	98997886	99141572	1000	-	.	gene_id "MSTRG.97817"; transcript_id "ENST00000355053"; gene_name "TSGA10"; ref_gene_id "ENSG00000135951";
chr2	StringTie	exon	98997886	98998221	1000	-	.	gene_id "MSTRG.97817"; transcript_id "ENST00000355053"; exon_number "1"; gene_name "TSGA10"; ref_gene_id "ENSG00000135951";
chr2	StringTie	exon	99018200	99018349	1000	-	.	gene_id "MSTRG.97817"; transcript_id "ENST00000355053"; exon_number "2"; gene_name "TSGA10"; ref_gene_id "ENSG00000135951";
chr2	StringTie	exon	99018536	99018640	1000	-	.	gene_id "MSTRG.97817"; transcript_id "ENST00000355053"; exon_number "3"; gene_name "TSGA10"; ref_gene_id "ENSG00000135951";
chr2	StringTie	exon	99020280	99020482	1000	-	.	gene_id "MSTRG.97817"; transcript_id "ENST00000355053"; exon_number "4"; gene_name "TSGA10"; ref_gene_id "ENSG00000135951";
chr2	StringTie	exon	99035230	99035439	1000	-	.	gene_id "MSTRG.97817"; transcript_id "ENST00000355053"; exon_number "5"; gene_name "TSGA10"; ref_gene_id "ENSG00000135951";
chr2	StringTie	exon	99064939	99065124	1000	-	.	gene_id "MSTRG.97817"; transcript_id "ENST00000355053"; exon_number "6"; gene_name "TSGA10"; ref_gene_id "ENSG00000135951";
chr2	StringTie	exon	99068888	99068998	1000	-	.	gene_id "MSTRG.97817"; transcript_id "ENST00000355053"; exon_number "7"; gene_name "TSGA10"; ref_gene_id "ENSG00000135951";
chr2	StringTie	exon	99071706	99071874	1000	-	.	gene_id "MSTRG.97817"; transcript_id "ENST00000355053"; exon_number "8"; gene_name "TSGA10"; ref_gene_id "ENSG00000135951";
chr2	StringTie	exon	99073018	99073073	1000	-	.	gene_id "MSTRG.97817"; transcript_id "ENST00000355053"; exon_number "9"; gene_name "TSGA10"; ref_gene_id "ENSG00000135951";
chr2	StringTie	exon	99078659	99078813	1000	-	.	gene_id "MSTRG.97817"; transcript_id "ENST00000355053"; exon_number "10"; gene_name "TSGA10"; ref_gene_id "ENSG00000135951";
chr2	StringTie	exon	99081282	99081397	1000	-	.	gene_id "MSTRG.97817"; transcript_id "ENST00000355053"; exon_number "11"; gene_name "TSGA10"; ref_gene_id "ENSG00000135951";
chr2	StringTie	exon	99103967	99104118	1000	-	.	gene_id "MSTRG.97817"; transcript_id "ENST00000355053"; exon_number "12"; gene_name "TSGA10"; ref_gene_id "ENSG00000135951";
chr2	StringTie	exon	99105359	99105436	1000	-	.	gene_id "MSTRG.97817"; transcript_id "ENST00000355053"; exon_number "13"; gene_name "TSGA10"; ref_gene_id "ENSG00000135951";
chr2	StringTie	exon	99105527	99105697	1000	-	.	gene_id "MSTRG.97817"; transcript_id "ENST00000355053"; exon_number "14"; gene_name "TSGA10"; ref_gene_id "ENSG00000135951";
chr2	StringTie	exon	99108833	99108991	1000	-	.	gene_id "MSTRG.97817"; transcript_id "ENST00000355053"; exon_number "15"; gene_name "TSGA10"; ref_gene_id "ENSG00000135951";
chr2	StringTie	exon	99109389	99109512	1000	-	.	gene_id "MSTRG.97817"; transcript_id "ENST00000355053"; exon_number "16"; gene_name "TSGA10"; ref_gene_id "ENSG00000135951";
chr2	StringTie	exon	99110850	99110915	1000	-	.	gene_id "MSTRG.97817"; transcript_id "ENST00000355053"; exon_number "17"; gene_name "TSGA10"; ref_gene_id "ENSG00000135951";
chr2	StringTie	exon	99117544	99117759	1000	-	.	gene_id "MSTRG.97817"; transcript_id "ENST00000355053"; exon_number "18"; gene_name "TSGA10"; ref_gene_id "ENSG00000135951";
chr2	StringTie	exon	99127048	99127176	1000	-	.	gene_id "MSTRG.97817"; transcript_id "ENST00000355053"; exon_number "19"; gene_name "TSGA10"; ref_gene_id "ENSG00000135951";
chr2	StringTie	exon	99141428	99141572	1000	-	.	gene_id "MSTRG.97817"; transcript_id "ENST00000355053"; exon_number "20"; gene_name "TSGA10"; ref_gene_id "ENSG00000135951";
chr2	StringTie	transcript	99018200	99141419	1000	-	.	gene_id "MSTRG.97817"; transcript_id "ENST00000393482"; gene_name "TSGA10"; ref_gene_id "ENSG00000135951";
chr2	StringTie	exon	99018200	99018349	1000	-	.	gene_id "MSTRG.97817"; transcript_id "ENST00000393482"; exon_number "1"; gene_name "TSGA10"; ref_gene_id "ENSG00000135951";
chr2	StringTie	exon	99018536	99018640	1000	-	.	gene_id "MSTRG.97817"; transcript_id "ENST00000393482"; exon_number "2"; gene_name "TSGA10"; ref_gene_id "ENSG00000135951";
chr2	StringTie	exon	99020280	99020482	1000	-	.	gene_id "MSTRG.97817"; transcript_id "ENST00000393482"; exon_number "3"; gene_name "TSGA10"; ref_gene_id "ENSG00000135951";
chr2	StringTie	exon	99035230	99035439	1000	-	.	gene_id "MSTRG.97817"; transcript_id "ENST00000393482"; exon_number "4"; gene_name "TSGA10"; ref_gene_id "ENSG00000135951";
chr2	StringTie	exon	99064939	99065124	1000	-	.	gene_id "MSTRG.97817"; transcript_id "ENST00000393482"; exon_number "5"; gene_name "TSGA10"; ref_gene_id "ENSG00000135951";
chr2	StringTie	exon	99068888	99068998	1000	-	.	gene_id "MSTRG.97817"; transcript_id "ENST00000393482"; exon_number "6"; gene_name "TSGA10"; ref_gene_id "ENSG00000135951";
chr2	StringTie	exon	99071706	99071874	1000	-	.	gene_id "MSTRG.97817"; transcript_id "ENST00000393482"; exon_number "7"; gene_name "TSGA10"; ref_gene_id "ENSG00000135951";
chr2	StringTie	exon	99073018	99073073	1000	-	.	gene_id "MSTRG.97817"; transcript_id "ENST00000393482"; exon_number "8"; gene_name "TSGA10"; ref_gene_id "ENSG00000135951";
chr2	StringTie	exon	99078659	99078813	1000	-	.	gene_id "MSTRG.97817"; transcript_id "ENST00000393482"; exon_number "9"; gene_name "TSGA10"; ref_gene_id "ENSG00000135951";
chr2	StringTie	exon	99081282	99081397	1000	-	.	gene_id "MSTRG.97817"; transcript_id "ENST00000393482"; exon_number "10"; gene_name "TSGA10"; ref_gene_id "ENSG00000135951";
chr2	StringTie	exon	99103967	99104118	1000	-	.	gene_id "MSTRG.97817"; transcript_id "ENST00000393482"; exon_number "11"; gene_name "TSGA10"; ref_gene_id "ENSG00000135951";
chr2	StringTie	exon	99105359	99105436	1000	-	.	gene_id "MSTRG.97817"; transcript_id "ENST00000393482"; exon_number "12"; gene_name "TSGA10"; ref_gene_id "ENSG00000135951";
chr2	StringTie	exon	99105527	99105697	1000	-	.	gene_id "MSTRG.97817"; transcript_id "ENST00000393482"; exon_number "13"; gene_name "TSGA10"; ref_gene_id "ENSG00000135951";
chr2	StringTie	exon	99108833	99108991	1000	-	.	gene_id "MSTRG.97817"; transcript_id "ENST00000393482"; exon_number "14"; gene_name "TSGA10"; ref_gene_id "ENSG00000135951";
chr2	StringTie	exon	99109389	99109556	1000	-	.	gene_id "MSTRG.97817"; transcript_id "ENST00000393482"; exon_number "15"; gene_name "TSGA10"; ref_gene_id "ENSG00000135951";
chr2	StringTie	exon	99110850	99110915	1000	-	.	gene_id "MSTRG.97817"; transcript_id "ENST00000393482"; exon_number "16"; gene_name "TSGA10"; ref_gene_id "ENSG00000135951";
chr2	StringTie	exon	99127048	99127176	1000	-	.	gene_id "MSTRG.97817"; transcript_id "ENST00000393482"; exon_number "17"; gene_name "TSGA10"; ref_gene_id "ENSG00000135951";
chr2	StringTie	exon	99141344	99141419	1000	-	.	gene_id "MSTRG.97817"; transcript_id "ENST00000393482"; exon_number "18"; gene_name "TSGA10"; ref_gene_id "ENSG00000135951";
chr2	StringTie	transcript	98997261	99154917	1000	-	.	gene_id "MSTRG.97817"; transcript_id "ENST00000393483"; gene_name "TSGA10"; ref_gene_id "ENSG00000135951";
chr2	StringTie	exon	98997261	98998221	1000	-	.	gene_id "MSTRG.97817"; transcript_id "ENST00000393483"; exon_number "1"; gene_name "TSGA10"; ref_gene_id "ENSG00000135951";
chr2	StringTie	exon	99018200	99018349	1000	-	.	gene_id "MSTRG.97817"; transcript_id "ENST00000393483"; exon_number "2"; gene_name "TSGA10"; ref_gene_id "ENSG00000135951";
chr2	StringTie	exon	99018536	99018640	1000	-	.	gene_id "MSTRG.97817"; transcript_id "ENST00000393483"; exon_number "3"; gene_name "TSGA10"; ref_gene_id "ENSG00000135951";
chr2	StringTie	exon	99020280	99020482	1000	-	.	gene_id "MSTRG.97817"; transcript_id "ENST00000393483"; exon_number "4"; gene_name "TSGA10"; ref_gene_id "ENSG00000135951";
chr2	StringTie	exon	99035230	99035439	1000	-	.	gene_id "MSTRG.97817"; transcript_id "ENST00000393483"; exon_number "5"; gene_name "TSGA10"; ref_gene_id "ENSG00000135951";
chr2	StringTie	exon	99064939	99065124	1000	-	.	gene_id "MSTRG.97817"; transcript_id "ENST00000393483"; exon_number "6"; gene_name "TSGA10"; ref_gene_id "ENSG00000135951";
chr2	StringTie	exon	99068888	99068998	1000	-	.	gene_id "MSTRG.97817"; transcript_id "ENST00000393483"; exon_number "7"; gene_name "TSGA10"; ref_gene_id "ENSG00000135951";
chr2	StringTie	exon	99071706	99071874	1000	-	.	gene_id "MSTRG.97817"; transcript_id "ENST00000393483"; exon_number "8"; gene_name "TSGA10"; ref_gene_id "ENSG00000135951";
chr2	StringTie	exon	99073018	99073073	1000	-	.	gene_id "MSTRG.97817"; transcript_id "ENST00000393483"; exon_number "9"; gene_name "TSGA10"; ref_gene_id "ENSG00000135951";
chr2	StringTie	exon	99078659	99078813	1000	-	.	gene_id "MSTRG.97817"; transcript_id "ENST00000393483"; exon_number "10"; gene_name "TSGA10"; ref_gene_id "ENSG00000135951";
chr2	StringTie	exon	99081282	99081397	1000	-	.	gene_id "MSTRG.97817"; transcript_id "ENST00000393483"; exon_number "11"; gene_name "TSGA10"; ref_gene_id "ENSG00000135951";
chr2	StringTie	exon	99103967	99104118	1000	-	.	gene_id "MSTRG.97817"; transcript_id "ENST00000393483"; exon_number "12"; gene_name "TSGA10"; ref_gene_id "ENSG00000135951";
chr2	StringTie	exon	99105359	99105436	1000	-	.	gene_id "MSTRG.97817"; transcript_id "ENST00000393483"; exon_number "13"; gene_name "TSGA10"; ref_gene_id "ENSG00000135951";
chr2	StringTie	exon	99105527	99105697	1000	-	.	gene_id "MSTRG.97817"; transcript_id "ENST00000393483"; exon_number "14"; gene_name "TSGA10"; ref_gene_id "ENSG00000135951";
chr2	StringTie	exon	99108833	99108991	1000	-	.	gene_id "MSTRG.97817"; transcript_id "ENST00000393483"; exon_number "15"; gene_name "TSGA10"; ref_gene_id "ENSG00000135951";
chr2	StringTie	exon	99109389	99109512	1000	-	.	gene_id "MSTRG.97817"; transcript_id "ENST00000393483"; exon_number "16"; gene_name "TSGA10"; ref_gene_id "ENSG00000135951";
chr2	StringTie	exon	99110850	99110915	1000	-	.	gene_id "MSTRG.97817"; transcript_id "ENST00000393483"; exon_number "17"; gene_name "TSGA10"; ref_gene_id "ENSG00000135951";
chr2	StringTie	exon	99117544	99117759	1000	-	.	gene_id "MSTRG.97817"; transcript_id "ENST00000393483"; exon_number "18"; gene_name "TSGA10"; ref_gene_id "ENSG00000135951";
chr2	StringTie	exon	99118551	99118686	1000	-	.	gene_id "MSTRG.97817"; transcript_id "ENST00000393483"; exon_number "19"; gene_name "TSGA10"; ref_gene_id "ENSG00000135951";
chr2	StringTie	exon	99127048	99127176	1000	-	.	gene_id "MSTRG.97817"; transcript_id "ENST00000393483"; exon_number "20"; gene_name "TSGA10"; ref_gene_id "ENSG00000135951";
chr2	StringTie	exon	99154693	99154917	1000	-	.	gene_id "MSTRG.97817"; transcript_id "ENST00000393483"; exon_number "21"; gene_name "TSGA10"; ref_gene_id "ENSG00000135951";
chr2	StringTie	transcript	99018200	99127176	1000	-	.	gene_id "MSTRG.97817"; transcript_id "ENST00000409564"; gene_name "TSGA10"; ref_gene_id "ENSG00000135951";
chr2	StringTie	exon	99018200	99018349	1000	-	.	gene_id "MSTRG.97817"; transcript_id "ENST00000409564"; exon_number "1"; gene_name "TSGA10"; ref_gene_id "ENSG00000135951";
chr2	StringTie	exon	99018536	99018640	1000	-	.	gene_id "MSTRG.97817"; transcript_id "ENST00000409564"; exon_number "2"; gene_name "TSGA10"; ref_gene_id "ENSG00000135951";
chr2	StringTie	exon	99020280	99020482	1000	-	.	gene_id "MSTRG.97817"; transcript_id "ENST00000409564"; exon_number "3"; gene_name "TSGA10"; ref_gene_id "ENSG00000135951";
chr2	StringTie	exon	99064939	99065124	1000	-	.	gene_id "MSTRG.97817"; transcript_id "ENST00000409564"; exon_number "4"; gene_name "TSGA10"; ref_gene_id "ENSG00000135951";
chr2	StringTie	exon	99068888	99068998	1000	-	.	gene_id "MSTRG.97817"; transcript_id "ENST00000409564"; exon_number "5"; gene_name "TSGA10"; ref_gene_id "ENSG00000135951";
chr2	StringTie	exon	99071706	99071874	1000	-	.	gene_id "MSTRG.97817"; transcript_id "ENST00000409564"; exon_number "6"; gene_name "TSGA10"; ref_gene_id "ENSG00000135951";
chr2	StringTie	exon	99073018	99073073	1000	-	.	gene_id "MSTRG.97817"; transcript_id "ENST00000409564"; exon_number "7"; gene_name "TSGA10"; ref_gene_id "ENSG00000135951";
chr2	StringTie	exon	99078659	99078813	1000	-	.	gene_id "MSTRG.97817"; transcript_id "ENST00000409564"; exon_number "8"; gene_name "TSGA10"; ref_gene_id "ENSG00000135951";
chr2	StringTie	exon	99081282	99081397	1000	-	.	gene_id "MSTRG.97817"; transcript_id "ENST00000409564"; exon_number "9"; gene_name "TSGA10"; ref_gene_id "ENSG00000135951";
chr2	StringTie	exon	99103967	99104118	1000	-	.	gene_id "MSTRG.97817"; transcript_id "ENST00000409564"; exon_number "10"; gene_name "TSGA10"; ref_gene_id "ENSG00000135951";
chr2	StringTie	exon	99105359	99105436	1000	-	.	gene_id "MSTRG.97817"; transcript_id "ENST00000409564"; exon_number "11"; gene_name "TSGA10"; ref_gene_id "ENSG00000135951";
chr2	StringTie	exon	99105527	99105697	1000	-	.	gene_id "MSTRG.97817"; transcript_id "ENST00000409564"; exon_number "12"; gene_name "TSGA10"; ref_gene_id "ENSG00000135951";
chr2	StringTie	exon	99108833	99108991	1000	-	.	gene_id "MSTRG.97817"; transcript_id "ENST00000409564"; exon_number "13"; gene_name "TSGA10"; ref_gene_id "ENSG00000135951";
chr2	StringTie	exon	99109389	99109556	1000	-	.	gene_id "MSTRG.97817"; transcript_id "ENST00000409564"; exon_number "14"; gene_name "TSGA10"; ref_gene_id "ENSG00000135951";
chr2	StringTie	exon	99110850	99110915	1000	-	.	gene_id "MSTRG.97817"; transcript_id "ENST00000409564"; exon_number "15"; gene_name "TSGA10"; ref_gene_id "ENSG00000135951";
chr2	StringTie	exon	99117544	99117759	1000	-	.	gene_id "MSTRG.97817"; transcript_id "ENST00000409564"; exon_number "16"; gene_name "TSGA10"; ref_gene_id "ENSG00000135951";
chr2	StringTie	exon	99127048	99127176	1000	-	.	gene_id "MSTRG.97817"; transcript_id "ENST00000409564"; exon_number "17"; gene_name "TSGA10"; ref_gene_id "ENSG00000135951";
chr2	StringTie	transcript	98997886	99118779	1000	-	.	gene_id "MSTRG.97817"; transcript_id "ENST00000410001"; gene_name "TSGA10"; ref_gene_id "ENSG00000135951";
chr2	StringTie	exon	98997886	98998221	1000	-	.	gene_id "MSTRG.97817"; transcript_id "ENST00000410001"; exon_number "1"; gene_name "TSGA10"; ref_gene_id "ENSG00000135951";
chr2	StringTie	exon	99018200	99018349	1000	-	.	gene_id "MSTRG.97817"; transcript_id "ENST00000410001"; exon_number "2"; gene_name "TSGA10"; ref_gene_id "ENSG00000135951";
chr2	StringTie	exon	99018536	99018640	1000	-	.	gene_id "MSTRG.97817"; transcript_id "ENST00000410001"; exon_number "3"; gene_name "TSGA10"; ref_gene_id "ENSG00000135951";
chr2	StringTie	exon	99020280	99020482	1000	-	.	gene_id "MSTRG.97817"; transcript_id "ENST00000410001"; exon_number "4"; gene_name "TSGA10"; ref_gene_id "ENSG00000135951";
chr2	StringTie	exon	99035230	99035439	1000	-	.	gene_id "MSTRG.97817"; transcript_id "ENST00000410001"; exon_number "5"; gene_name "TSGA10"; ref_gene_id "ENSG00000135951";
chr2	StringTie	exon	99064939	99065124	1000	-	.	gene_id "MSTRG.97817"; transcript_id "ENST00000410001"; exon_number "6"; gene_name "TSGA10"; ref_gene_id "ENSG00000135951";
chr2	StringTie	exon	99068888	99068998	1000	-	.	gene_id "MSTRG.97817"; transcript_id "ENST00000410001"; exon_number "7"; gene_name "TSGA10"; ref_gene_id "ENSG00000135951";
chr2	StringTie	exon	99071706	99071874	1000	-	.	gene_id "MSTRG.97817"; transcript_id "ENST00000410001"; exon_number "8"; gene_name "TSGA10"; ref_gene_id "ENSG00000135951";
chr2	StringTie	exon	99073018	99073073	1000	-	.	gene_id "MSTRG.97817"; transcript_id "ENST00000410001"; exon_number "9"; gene_name "TSGA10"; ref_gene_id "ENSG00000135951";
chr2	StringTie	exon	99078659	99078813	1000	-	.	gene_id "MSTRG.97817"; transcript_id "ENST00000410001"; exon_number "10"; gene_name "TSGA10"; ref_gene_id "ENSG00000135951";
chr2	StringTie	exon	99081282	99081397	1000	-	.	gene_id "MSTRG.97817"; transcript_id "ENST00000410001"; exon_number "11"; gene_name "TSGA10"; ref_gene_id "ENSG00000135951";
chr2	StringTie	exon	99103967	99104118	1000	-	.	gene_id "MSTRG.97817"; transcript_id "ENST00000410001"; exon_number "12"; gene_name "TSGA10"; ref_gene_id "ENSG00000135951";
chr2	StringTie	exon	99105359	99105436	1000	-	.	gene_id "MSTRG.97817"; transcript_id "ENST00000410001"; exon_number "13"; gene_name "TSGA10"; ref_gene_id "ENSG00000135951";
chr2	StringTie	exon	99105527	99105697	1000	-	.	gene_id "MSTRG.97817"; transcript_id "ENST00000410001"; exon_number "14"; gene_name "TSGA10"; ref_gene_id "ENSG00000135951";
chr2	StringTie	exon	99108833	99108991	1000	-	.	gene_id "MSTRG.97817"; transcript_id "ENST00000410001"; exon_number "15"; gene_name "TSGA10"; ref_gene_id "ENSG00000135951";
chr2	StringTie	exon	99109389	99109556	1000	-	.	gene_id "MSTRG.97817"; transcript_id "ENST00000410001"; exon_number "16"; gene_name "TSGA10"; ref_gene_id "ENSG00000135951";
chr2	StringTie	exon	99110850	99110915	1000	-	.	gene_id "MSTRG.97817"; transcript_id "ENST00000410001"; exon_number "17"; gene_name "TSGA10"; ref_gene_id "ENSG00000135951";
chr2	StringTie	exon	99117544	99117759	1000	-	.	gene_id "MSTRG.97817"; transcript_id "ENST00000410001"; exon_number "18"; gene_name "TSGA10"; ref_gene_id "ENSG00000135951";
chr2	StringTie	exon	99118551	99118779	1000	-	.	gene_id "MSTRG.97817"; transcript_id "ENST00000410001"; exon_number "19"; gene_name "TSGA10"; ref_gene_id "ENSG00000135951";
chr2	StringTie	transcript	99117567	99141421	1000	-	.	gene_id "MSTRG.97817"; transcript_id "ENST00000462782"; gene_name "TSGA10"; ref_gene_id "ENSG00000135951";
chr2	StringTie	exon	99117567	99117759	1000	-	.	gene_id "MSTRG.97817"; transcript_id "ENST00000462782"; exon_number "1"; gene_name "TSGA10"; ref_gene_id "ENSG00000135951";
chr2	StringTie	exon	99118551	99118686	1000	-	.	gene_id "MSTRG.97817"; transcript_id "ENST00000462782"; exon_number "2"; gene_name "TSGA10"; ref_gene_id "ENSG00000135951";
chr2	StringTie	exon	99118777	99118801	1000	-	.	gene_id "MSTRG.97817"; transcript_id "ENST00000462782"; exon_number "3"; gene_name "TSGA10"; ref_gene_id "ENSG00000135951";
chr2	StringTie	exon	99127048	99127176	1000	-	.	gene_id "MSTRG.97817"; transcript_id "ENST00000462782"; exon_number "4"; gene_name "TSGA10"; ref_gene_id "ENSG00000135951";
chr2	StringTie	exon	99141344	99141421	1000	-	.	gene_id "MSTRG.97817"; transcript_id "ENST00000462782"; exon_number "5"; gene_name "TSGA10"; ref_gene_id "ENSG00000135951";
chr2	StringTie	transcript	99124767	99141149	1000	-	.	gene_id "MSTRG.97817"; transcript_id "ENST00000464459"; gene_name "TSGA10"; ref_gene_id "ENSG00000135951";
chr2	StringTie	exon	99124767	99127176	1000	-	.	gene_id "MSTRG.97817"; transcript_id "ENST00000464459"; exon_number "1"; gene_name "TSGA10"; ref_gene_id "ENSG00000135951";
chr2	StringTie	exon	99141068	99141149	1000	-	.	gene_id "MSTRG.97817"; transcript_id "ENST00000464459"; exon_number "2"; gene_name "TSGA10"; ref_gene_id "ENSG00000135951";
chr2	StringTie	transcript	99148264	99154890	1000	-	.	gene_id "MSTRG.97817"; transcript_id "ENST00000465216"; gene_name "TSGA10"; ref_gene_id "ENSG00000135951";
chr2	StringTie	exon	99148264	99148348	1000	-	.	gene_id "MSTRG.97817"; transcript_id "ENST00000465216"; exon_number "1"; gene_name "TSGA10"; ref_gene_id "ENSG00000135951";
chr2	StringTie	exon	99154693	99154890	1000	-	.	gene_id "MSTRG.97817"; transcript_id "ENST00000465216"; exon_number "2"; gene_name "TSGA10"; ref_gene_id "ENSG00000135951";
chr2	StringTie	transcript	99109514	99154962	1000	-	.	gene_id "MSTRG.97817"; transcript_id "ENST00000471174"; gene_name "TSGA10"; ref_gene_id "ENSG00000135951";
chr2	StringTie	exon	99109514	99109556	1000	-	.	gene_id "MSTRG.97817"; transcript_id "ENST00000471174"; exon_number "1"; gene_name "TSGA10"; ref_gene_id "ENSG00000135951";
chr2	StringTie	exon	99110850	99110915	1000	-	.	gene_id "MSTRG.97817"; transcript_id "ENST00000471174"; exon_number "2"; gene_name "TSGA10"; ref_gene_id "ENSG00000135951";
chr2	StringTie	exon	99117544	99117759	1000	-	.	gene_id "MSTRG.97817"; transcript_id "ENST00000471174"; exon_number "3"; gene_name "TSGA10"; ref_gene_id "ENSG00000135951";
chr2	StringTie	exon	99154693	99154962	1000	-	.	gene_id "MSTRG.97817"; transcript_id "ENST00000471174"; exon_number "4"; gene_name "TSGA10"; ref_gene_id "ENSG00000135951";
chr2	StringTie	transcript	99117128	99154964	1000	-	.	gene_id "MSTRG.97817"; transcript_id "ENST00000476849"; gene_name "TSGA10"; ref_gene_id "ENSG00000135951";
chr2	StringTie	exon	99117128	99117246	1000	-	.	gene_id "MSTRG.97817"; transcript_id "ENST00000476849"; exon_number "1"; gene_name "TSGA10"; ref_gene_id "ENSG00000135951";
chr2	StringTie	exon	99117544	99117759	1000	-	.	gene_id "MSTRG.97817"; transcript_id "ENST00000476849"; exon_number "2"; gene_name "TSGA10"; ref_gene_id "ENSG00000135951";
chr2	StringTie	exon	99127048	99127176	1000	-	.	gene_id "MSTRG.97817"; transcript_id "ENST00000476849"; exon_number "3"; gene_name "TSGA10"; ref_gene_id "ENSG00000135951";
chr2	StringTie	exon	99154693	99154964	1000	-	.	gene_id "MSTRG.97817"; transcript_id "ENST00000476849"; exon_number "4"; gene_name "TSGA10"; ref_gene_id "ENSG00000135951";
chr2	StringTie	transcript	99064930	99127146	1000	-	.	gene_id "MSTRG.97817"; transcript_id "ENST00000478090"; gene_name "TSGA10"; ref_gene_id "ENSG00000135951";
chr2	StringTie	exon	99064930	99065124	1000	-	.	gene_id "MSTRG.97817"; transcript_id "ENST00000478090"; exon_number "1"; gene_name "TSGA10"; ref_gene_id "ENSG00000135951";
chr2	StringTie	exon	99068888	99068998	1000	-	.	gene_id "MSTRG.97817"; transcript_id "ENST00000478090"; exon_number "2"; gene_name "TSGA10"; ref_gene_id "ENSG00000135951";
chr2	StringTie	exon	99071706	99071874	1000	-	.	gene_id "MSTRG.97817"; transcript_id "ENST00000478090"; exon_number "3"; gene_name "TSGA10"; ref_gene_id "ENSG00000135951";
chr2	StringTie	exon	99073018	99073073	1000	-	.	gene_id "MSTRG.97817"; transcript_id "ENST00000478090"; exon_number "4"; gene_name "TSGA10"; ref_gene_id "ENSG00000135951";
chr2	StringTie	exon	99081282	99081397	1000	-	.	gene_id "MSTRG.97817"; transcript_id "ENST00000478090"; exon_number "5"; gene_name "TSGA10"; ref_gene_id "ENSG00000135951";
chr2	StringTie	exon	99103967	99104118	1000	-	.	gene_id "MSTRG.97817"; transcript_id "ENST00000478090"; exon_number "6"; gene_name "TSGA10"; ref_gene_id "ENSG00000135951";
chr2	StringTie	exon	99105359	99105436	1000	-	.	gene_id "MSTRG.97817"; transcript_id "ENST00000478090"; exon_number "7"; gene_name "TSGA10"; ref_gene_id "ENSG00000135951";
chr2	StringTie	exon	99105527	99105697	1000	-	.	gene_id "MSTRG.97817"; transcript_id "ENST00000478090"; exon_number "8"; gene_name "TSGA10"; ref_gene_id "ENSG00000135951";
chr2	StringTie	exon	99108833	99108991	1000	-	.	gene_id "MSTRG.97817"; transcript_id "ENST00000478090"; exon_number "9"; gene_name "TSGA10"; ref_gene_id "ENSG00000135951";
chr2	StringTie	exon	99109389	99109556	1000	-	.	gene_id "MSTRG.97817"; transcript_id "ENST00000478090"; exon_number "10"; gene_name "TSGA10"; ref_gene_id "ENSG00000135951";
chr2	StringTie	exon	99110850	99110915	1000	-	.	gene_id "MSTRG.97817"; transcript_id "ENST00000478090"; exon_number "11"; gene_name "TSGA10"; ref_gene_id "ENSG00000135951";
chr2	StringTie	exon	99117544	99117759	1000	-	.	gene_id "MSTRG.97817"; transcript_id "ENST00000478090"; exon_number "12"; gene_name "TSGA10"; ref_gene_id "ENSG00000135951";
chr2	StringTie	exon	99127048	99127146	1000	-	.	gene_id "MSTRG.97817"; transcript_id "ENST00000478090"; exon_number "13"; gene_name "TSGA10"; ref_gene_id "ENSG00000135951";
chr2	StringTie	transcript	99148264	99154869	1000	-	.	gene_id "MSTRG.97817"; transcript_id "ENST00000483914"; gene_name "TSGA10"; ref_gene_id "ENSG00000135951";
chr2	StringTie	exon	99148264	99148348	1000	-	.	gene_id "MSTRG.97817"; transcript_id "ENST00000483914"; exon_number "1"; gene_name "TSGA10"; ref_gene_id "ENSG00000135951";
chr2	StringTie	exon	99154291	99154427	1000	-	.	gene_id "MSTRG.97817"; transcript_id "ENST00000483914"; exon_number "2"; gene_name "TSGA10"; ref_gene_id "ENSG00000135951";
chr2	StringTie	exon	99154837	99154869	1000	-	.	gene_id "MSTRG.97817"; transcript_id "ENST00000483914"; exon_number "3"; gene_name "TSGA10"; ref_gene_id "ENSG00000135951";
chr2	StringTie	transcript	99068926	99127168	1000	-	.	gene_id "MSTRG.97817"; transcript_id "ENST00000488960"; gene_name "TSGA10"; ref_gene_id "ENSG00000135951";
chr2	StringTie	exon	99068926	99068998	1000	-	.	gene_id "MSTRG.97817"; transcript_id "ENST00000488960"; exon_number "1"; gene_name "TSGA10"; ref_gene_id "ENSG00000135951";
chr2	StringTie	exon	99071706	99071874	1000	-	.	gene_id "MSTRG.97817"; transcript_id "ENST00000488960"; exon_number "2"; gene_name "TSGA10"; ref_gene_id "ENSG00000135951";
chr2	StringTie	exon	99073018	99073073	1000	-	.	gene_id "MSTRG.97817"; transcript_id "ENST00000488960"; exon_number "3"; gene_name "TSGA10"; ref_gene_id "ENSG00000135951";
chr2	StringTie	exon	99078659	99078813	1000	-	.	gene_id "MSTRG.97817"; transcript_id "ENST00000488960"; exon_number "4"; gene_name "TSGA10"; ref_gene_id "ENSG00000135951";
chr2	StringTie	exon	99081282	99081397	1000	-	.	gene_id "MSTRG.97817"; transcript_id "ENST00000488960"; exon_number "5"; gene_name "TSGA10"; ref_gene_id "ENSG00000135951";
chr2	StringTie	exon	99103967	99104118	1000	-	.	gene_id "MSTRG.97817"; transcript_id "ENST00000488960"; exon_number "6"; gene_name "TSGA10"; ref_gene_id "ENSG00000135951";
chr2	StringTie	exon	99127048	99127168	1000	-	.	gene_id "MSTRG.97817"; transcript_id "ENST00000488960"; exon_number "7"; gene_name "TSGA10"; ref_gene_id "ENSG00000135951";
chr2	StringTie	transcript	99148265	99154861	1000	-	.	gene_id "MSTRG.97817"; transcript_id "ENST00000489348"; gene_name "TSGA10"; ref_gene_id "ENSG00000135951";
chr2	StringTie	exon	99148265	99148348	1000	-	.	gene_id "MSTRG.97817"; transcript_id "ENST00000489348"; exon_number "1"; gene_name "TSGA10"; ref_gene_id "ENSG00000135951";
chr2	StringTie	exon	99154291	99154427	1000	-	.	gene_id "MSTRG.97817"; transcript_id "ENST00000489348"; exon_number "2"; gene_name "TSGA10"; ref_gene_id "ENSG00000135951";
chr2	StringTie	exon	99154693	99154861	1000	-	.	gene_id "MSTRG.97817"; transcript_id "ENST00000489348"; exon_number "3"; gene_name "TSGA10"; ref_gene_id "ENSG00000135951";
chr2	StringTie	transcript	99018200	99078928	1000	-	.	gene_id "MSTRG.97817"; transcript_id "ENST00000489546"; gene_name "TSGA10"; ref_gene_id "ENSG00000135951";
chr2	StringTie	exon	99018200	99018349	1000	-	.	gene_id "MSTRG.97817"; transcript_id "ENST00000489546"; exon_number "1"; gene_name "TSGA10"; ref_gene_id "ENSG00000135951";
chr2	StringTie	exon	99018536	99018640	1000	-	.	gene_id "MSTRG.97817"; transcript_id "ENST00000489546"; exon_number "2"; gene_name "TSGA10"; ref_gene_id "ENSG00000135951";
chr2	StringTie	exon	99035230	99035439	1000	-	.	gene_id "MSTRG.97817"; transcript_id "ENST00000489546"; exon_number "3"; gene_name "TSGA10"; ref_gene_id "ENSG00000135951";
chr2	StringTie	exon	99064939	99065124	1000	-	.	gene_id "MSTRG.97817"; transcript_id "ENST00000489546"; exon_number "4"; gene_name "TSGA10"; ref_gene_id "ENSG00000135951";
chr2	StringTie	exon	99068888	99068998	1000	-	.	gene_id "MSTRG.97817"; transcript_id "ENST00000489546"; exon_number "5"; gene_name "TSGA10"; ref_gene_id "ENSG00000135951";
chr2	StringTie	exon	99071706	99071874	1000	-	.	gene_id "MSTRG.97817"; transcript_id "ENST00000489546"; exon_number "6"; gene_name "TSGA10"; ref_gene_id "ENSG00000135951";
chr2	StringTie	exon	99078659	99078928	1000	-	.	gene_id "MSTRG.97817"; transcript_id "ENST00000489546"; exon_number "7"; gene_name "TSGA10"; ref_gene_id "ENSG00000135951";
chr2	StringTie	transcript	99109403	99141149	1000	-	.	gene_id "MSTRG.97817"; transcript_id "ENST00000489926"; gene_name "TSGA10"; ref_gene_id "ENSG00000135951";
chr2	StringTie	exon	99109403	99109512	1000	-	.	gene_id "MSTRG.97817"; transcript_id "ENST00000489926"; exon_number "1"; gene_name "TSGA10"; ref_gene_id "ENSG00000135951";
chr2	StringTie	exon	99110850	99110915	1000	-	.	gene_id "MSTRG.97817"; transcript_id "ENST00000489926"; exon_number "2"; gene_name "TSGA10"; ref_gene_id "ENSG00000135951";
chr2	StringTie	exon	99117544	99117759	1000	-	.	gene_id "MSTRG.97817"; transcript_id "ENST00000489926"; exon_number "3"; gene_name "TSGA10"; ref_gene_id "ENSG00000135951";
chr2	StringTie	exon	99127048	99127176	1000	-	.	gene_id "MSTRG.97817"; transcript_id "ENST00000489926"; exon_number "4"; gene_name "TSGA10"; ref_gene_id "ENSG00000135951";
chr2	StringTie	exon	99141083	99141149	1000	-	.	gene_id "MSTRG.97817"; transcript_id "ENST00000489926"; exon_number "5"; gene_name "TSGA10"; ref_gene_id "ENSG00000135951";
chr2	StringTie	transcript	99117544	99141421	1000	-	.	gene_id "MSTRG.97817"; transcript_id "ENST00000494483"; gene_name "TSGA10"; ref_gene_id "ENSG00000135951";
chr2	StringTie	exon	99117544	99117759	1000	-	.	gene_id "MSTRG.97817"; transcript_id "ENST00000494483"; exon_number "1"; gene_name "TSGA10"; ref_gene_id "ENSG00000135951";
chr2	StringTie	exon	99118551	99118686	1000	-	.	gene_id "MSTRG.97817"; transcript_id "ENST00000494483"; exon_number "2"; gene_name "TSGA10"; ref_gene_id "ENSG00000135951";
chr2	StringTie	exon	99127048	99127176	1000	-	.	gene_id "MSTRG.97817"; transcript_id "ENST00000494483"; exon_number "3"; gene_name "TSGA10"; ref_gene_id "ENSG00000135951";
chr2	StringTie	exon	99141344	99141421	1000	-	.	gene_id "MSTRG.97817"; transcript_id "ENST00000494483"; exon_number "4"; gene_name "TSGA10"; ref_gene_id "ENSG00000135951";
chr2	StringTie	transcript	99109501	99141180	1000	-	.	gene_id "MSTRG.97817"; transcript_id "ENST00000497915"; gene_name "TSGA10"; ref_gene_id "ENSG00000135951";
chr2	StringTie	exon	99109501	99109556	1000	-	.	gene_id "MSTRG.97817"; transcript_id "ENST00000497915"; exon_number "1"; gene_name "TSGA10"; ref_gene_id "ENSG00000135951";
chr2	StringTie	exon	99110850	99110915	1000	-	.	gene_id "MSTRG.97817"; transcript_id "ENST00000497915"; exon_number "2"; gene_name "TSGA10"; ref_gene_id "ENSG00000135951";
chr2	StringTie	exon	99117544	99117759	1000	-	.	gene_id "MSTRG.97817"; transcript_id "ENST00000497915"; exon_number "3"; gene_name "TSGA10"; ref_gene_id "ENSG00000135951";
chr2	StringTie	exon	99127048	99127176	1000	-	.	gene_id "MSTRG.97817"; transcript_id "ENST00000497915"; exon_number "4"; gene_name "TSGA10"; ref_gene_id "ENSG00000135951";
chr2	StringTie	exon	99141068	99141180	1000	-	.	gene_id "MSTRG.97817"; transcript_id "ENST00000497915"; exon_number "5"; gene_name "TSGA10"; ref_gene_id "ENSG00000135951";
chr2	StringTie	transcript	99148264	99154636	1000	-	.	gene_id "MSTRG.97817"; transcript_id "ENST00000498097"; gene_name "TSGA10"; ref_gene_id "ENSG00000135951";
chr2	StringTie	exon	99148264	99148348	1000	-	.	gene_id "MSTRG.97817"; transcript_id "ENST00000498097"; exon_number "1"; gene_name "TSGA10"; ref_gene_id "ENSG00000135951";
chr2	StringTie	exon	99154291	99154636	1000	-	.	gene_id "MSTRG.97817"; transcript_id "ENST00000498097"; exon_number "2"; gene_name "TSGA10"; ref_gene_id "ENSG00000135951";
chr2	StringTie	transcript	98995377	99141697	1000	-	.	gene_id "MSTRG.97817"; transcript_id "MSTRG.97817.1";
chr2	StringTie	exon	98995377	98995470	1000	-	.	gene_id "MSTRG.97817"; transcript_id "MSTRG.97817.1"; exon_number "1";
chr2	StringTie	exon	98998164	98998221	1000	-	.	gene_id "MSTRG.97817"; transcript_id "MSTRG.97817.1"; exon_number "2";
chr2	StringTie	exon	99018200	99018349	1000	-	.	gene_id "MSTRG.97817"; transcript_id "MSTRG.97817.1"; exon_number "3";
chr2	StringTie	exon	99018536	99018640	1000	-	.	gene_id "MSTRG.97817"; transcript_id "MSTRG.97817.1"; exon_number "4";
chr2	StringTie	exon	99020280	99020482	1000	-	.	gene_id "MSTRG.97817"; transcript_id "MSTRG.97817.1"; exon_number "5";
chr2	StringTie	exon	99035230	99035439	1000	-	.	gene_id "MSTRG.97817"; transcript_id "MSTRG.97817.1"; exon_number "6";
chr2	StringTie	exon	99064939	99065124	1000	-	.	gene_id "MSTRG.97817"; transcript_id "MSTRG.97817.1"; exon_number "7";
chr2	StringTie	exon	99068888	99068998	1000	-	.	gene_id "MSTRG.97817"; transcript_id "MSTRG.97817.1"; exon_number "8";
chr2	StringTie	exon	99071706	99071874	1000	-	.	gene_id "MSTRG.97817"; transcript_id "MSTRG.97817.1"; exon_number "9";
chr2	StringTie	exon	99073018	99073073	1000	-	.	gene_id "MSTRG.97817"; transcript_id "MSTRG.97817.1"; exon_number "10";
chr2	StringTie	exon	99078659	99078813	1000	-	.	gene_id "MSTRG.97817"; transcript_id "MSTRG.97817.1"; exon_number "11";
chr2	StringTie	exon	99081282	99081397	1000	-	.	gene_id "MSTRG.97817"; transcript_id "MSTRG.97817.1"; exon_number "12";
chr2	StringTie	exon	99103967	99104118	1000	-	.	gene_id "MSTRG.97817"; transcript_id "MSTRG.97817.1"; exon_number "13";
chr2	StringTie	exon	99105359	99105436	1000	-	.	gene_id "MSTRG.97817"; transcript_id "MSTRG.97817.1"; exon_number "14";
chr2	StringTie	exon	99105527	99105697	1000	-	.	gene_id "MSTRG.97817"; transcript_id "MSTRG.97817.1"; exon_number "15";
chr2	StringTie	exon	99108833	99108991	1000	-	.	gene_id "MSTRG.97817"; transcript_id "MSTRG.97817.1"; exon_number "16";
chr2	StringTie	exon	99109389	99109512	1000	-	.	gene_id "MSTRG.97817"; transcript_id "MSTRG.97817.1"; exon_number "17";
chr2	StringTie	exon	99110850	99110915	1000	-	.	gene_id "MSTRG.97817"; transcript_id "MSTRG.97817.1"; exon_number "18";
chr2	StringTie	exon	99117544	99117759	1000	-	.	gene_id "MSTRG.97817"; transcript_id "MSTRG.97817.1"; exon_number "19";
chr2	StringTie	exon	99127048	99127176	1000	-	.	gene_id "MSTRG.97817"; transcript_id "MSTRG.97817.1"; exon_number "20";
chr2	StringTie	exon	99141428	99141697	1000	-	.	gene_id "MSTRG.97817"; transcript_id "MSTRG.97817.1"; exon_number "21";
chr2	StringTie	transcript	98997087	99141644	1000	-	.	gene_id "MSTRG.97817"; transcript_id "MSTRG.97817.10";
chr2	StringTie	exon	98997087	98998221	1000	-	.	gene_id "MSTRG.97817"; transcript_id "MSTRG.97817.10"; exon_number "1";
chr2	StringTie	exon	99018200	99018349	1000	-	.	gene_id "MSTRG.97817"; transcript_id "MSTRG.97817.10"; exon_number "2";
chr2	StringTie	exon	99018536	99018640	1000	-	.	gene_id "MSTRG.97817"; transcript_id "MSTRG.97817.10"; exon_number "3";
chr2	StringTie	exon	99035230	99035439	1000	-	.	gene_id "MSTRG.97817"; transcript_id "MSTRG.97817.10"; exon_number "4";
chr2	StringTie	exon	99064939	99065124	1000	-	.	gene_id "MSTRG.97817"; transcript_id "MSTRG.97817.10"; exon_number "5";
chr2	StringTie	exon	99068888	99068998	1000	-	.	gene_id "MSTRG.97817"; transcript_id "MSTRG.97817.10"; exon_number "6";
chr2	StringTie	exon	99071706	99071874	1000	-	.	gene_id "MSTRG.97817"; transcript_id "MSTRG.97817.10"; exon_number "7";
chr2	StringTie	exon	99078659	99078813	1000	-	.	gene_id "MSTRG.97817"; transcript_id "MSTRG.97817.10"; exon_number "8";
chr2	StringTie	exon	99081282	99081397	1000	-	.	gene_id "MSTRG.97817"; transcript_id "MSTRG.97817.10"; exon_number "9";
chr2	StringTie	exon	99103967	99104118	1000	-	.	gene_id "MSTRG.97817"; transcript_id "MSTRG.97817.10"; exon_number "10";
chr2	StringTie	exon	99105359	99105436	1000	-	.	gene_id "MSTRG.97817"; transcript_id "MSTRG.97817.10"; exon_number "11";
chr2	StringTie	exon	99105527	99105697	1000	-	.	gene_id "MSTRG.97817"; transcript_id "MSTRG.97817.10"; exon_number "12";
chr2	StringTie	exon	99108833	99108991	1000	-	.	gene_id "MSTRG.97817"; transcript_id "MSTRG.97817.10"; exon_number "13";
chr2	StringTie	exon	99109389	99109512	1000	-	.	gene_id "MSTRG.97817"; transcript_id "MSTRG.97817.10"; exon_number "14";
chr2	StringTie	exon	99110850	99110915	1000	-	.	gene_id "MSTRG.97817"; transcript_id "MSTRG.97817.10"; exon_number "15";
chr2	StringTie	exon	99117544	99117759	1000	-	.	gene_id "MSTRG.97817"; transcript_id "MSTRG.97817.10"; exon_number "16";
chr2	StringTie	exon	99127048	99127176	1000	-	.	gene_id "MSTRG.97817"; transcript_id "MSTRG.97817.10"; exon_number "17";
chr2	StringTie	exon	99141428	99141644	1000	-	.	gene_id "MSTRG.97817"; transcript_id "MSTRG.97817.10"; exon_number "18";
chr2	StringTie	transcript	99064938	99141594	1000	-	.	gene_id "MSTRG.97817"; transcript_id "MSTRG.97817.100";
chr2	StringTie	exon	99064938	99065124	1000	-	.	gene_id "MSTRG.97817"; transcript_id "MSTRG.97817.100"; exon_number "1";
chr2	StringTie	exon	99068888	99068998	1000	-	.	gene_id "MSTRG.97817"; transcript_id "MSTRG.97817.100"; exon_number "2";
chr2	StringTie	exon	99071706	99071874	1000	-	.	gene_id "MSTRG.97817"; transcript_id "MSTRG.97817.100"; exon_number "3";
chr2	StringTie	exon	99078659	99078813	1000	-	.	gene_id "MSTRG.97817"; transcript_id "MSTRG.97817.100"; exon_number "4";
chr2	StringTie	exon	99081282	99081397	1000	-	.	gene_id "MSTRG.97817"; transcript_id "MSTRG.97817.100"; exon_number "5";
chr2	StringTie	exon	99103967	99104118	1000	-	.	gene_id "MSTRG.97817"; transcript_id "MSTRG.97817.100"; exon_number "6";
chr2	StringTie	exon	99105359	99105436	1000	-	.	gene_id "MSTRG.97817"; transcript_id "MSTRG.97817.100"; exon_number "7";
chr2	StringTie	exon	99105527	99105697	1000	-	.	gene_id "MSTRG.97817"; transcript_id "MSTRG.97817.100"; exon_number "8";
chr2	StringTie	exon	99108833	99108991	1000	-	.	gene_id "MSTRG.97817"; transcript_id "MSTRG.97817.100"; exon_number "9";
chr2	StringTie	exon	99109389	99109512	1000	-	.	gene_id "MSTRG.97817"; transcript_id "MSTRG.97817.100"; exon_number "10";
chr2	StringTie	exon	99110850	99110915	1000	-	.	gene_id "MSTRG.97817"; transcript_id "MSTRG.97817.100"; exon_number "11";
chr2	StringTie	exon	99117544	99117759	1000	-	.	gene_id "MSTRG.97817"; transcript_id "MSTRG.97817.100"; exon_number "12";
chr2	StringTie	exon	99118551	99118686	1000	-	.	gene_id "MSTRG.97817"; transcript_id "MSTRG.97817.100"; exon_number "13";
chr2	StringTie	exon	99118777	99118801	1000	-	.	gene_id "MSTRG.97817"; transcript_id "MSTRG.97817.100"; exon_number "14";
chr2	StringTie	exon	99127048	99127176	1000	-	.	gene_id "MSTRG.97817"; transcript_id "MSTRG.97817.100"; exon_number "15";
chr2	StringTie	exon	99141428	99141594	1000	-	.	gene_id "MSTRG.97817"; transcript_id "MSTRG.97817.100"; exon_number "16";
chr2	StringTie	transcript	99064939	99141632	1000	-	.	gene_id "MSTRG.97817"; transcript_id "MSTRG.97817.101";
chr2	StringTie	exon	99064939	99065124	1000	-	.	gene_id "MSTRG.97817"; transcript_id "MSTRG.97817.101"; exon_number "1";
chr2	StringTie	exon	99068888	99068998	1000	-	.	gene_id "MSTRG.97817"; transcript_id "MSTRG.97817.101"; exon_number "2";
chr2	StringTie	exon	99071706	99071839	1000	-	.	gene_id "MSTRG.97817"; transcript_id "MSTRG.97817.101"; exon_number "3";
chr2	StringTie	exon	99073018	99073073	1000	-	.	gene_id "MSTRG.97817"; transcript_id "MSTRG.97817.101"; exon_number "4";
chr2	StringTie	exon	99078659	99078813	1000	-	.	gene_id "MSTRG.97817"; transcript_id "MSTRG.97817.101"; exon_number "5";
chr2	StringTie	exon	99081282	99081397	1000	-	.	gene_id "MSTRG.97817"; transcript_id "MSTRG.97817.101"; exon_number "6";
chr2	StringTie	exon	99103967	99104118	1000	-	.	gene_id "MSTRG.97817"; transcript_id "MSTRG.97817.101"; exon_number "7";
chr2	StringTie	exon	99105359	99105436	1000	-	.	gene_id "MSTRG.97817"; transcript_id "MSTRG.97817.101"; exon_number "8";
chr2	StringTie	exon	99105527	99105697	1000	-	.	gene_id "MSTRG.97817"; transcript_id "MSTRG.97817.101"; exon_number "9";
chr2	StringTie	exon	99108833	99108991	1000	-	.	gene_id "MSTRG.97817"; transcript_id "MSTRG.97817.101"; exon_number "10";
chr2	StringTie	exon	99109389	99109556	1000	-	.	gene_id "MSTRG.97817"; transcript_id "MSTRG.97817.101"; exon_number "11";
chr2	StringTie	exon	99110850	99110915	1000	-	.	gene_id "MSTRG.97817"; transcript_id "MSTRG.97817.101"; exon_number "12";
chr2	StringTie	exon	99117544	99117759	1000	-	.	gene_id "MSTRG.97817"; transcript_id "MSTRG.97817.101"; exon_number "13";
chr2	StringTie	exon	99127048	99127176	1000	-	.	gene_id "MSTRG.97817"; transcript_id "MSTRG.97817.101"; exon_number "14";
chr2	StringTie	exon	99141428	99141632	1000	-	.	gene_id "MSTRG.97817"; transcript_id "MSTRG.97817.101"; exon_number "15";
chr2	StringTie	transcript	99064939	99141425	1000	-	.	gene_id "MSTRG.97817"; transcript_id "MSTRG.97817.102";
chr2	StringTie	exon	99064939	99065136	1000	-	.	gene_id "MSTRG.97817"; transcript_id "MSTRG.97817.102"; exon_number "1";
chr2	StringTie	exon	99068888	99068998	1000	-	.	gene_id "MSTRG.97817"; transcript_id "MSTRG.97817.102"; exon_number "2";
chr2	StringTie	exon	99071706	99071874	1000	-	.	gene_id "MSTRG.97817"; transcript_id "MSTRG.97817.102"; exon_number "3";
chr2	StringTie	exon	99078659	99078813	1000	-	.	gene_id "MSTRG.97817"; transcript_id "MSTRG.97817.102"; exon_number "4";
chr2	StringTie	exon	99081282	99081397	1000	-	.	gene_id "MSTRG.97817"; transcript_id "MSTRG.97817.102"; exon_number "5";
chr2	StringTie	exon	99103967	99104118	1000	-	.	gene_id "MSTRG.97817"; transcript_id "MSTRG.97817.102"; exon_number "6";
chr2	StringTie	exon	99105359	99105436	1000	-	.	gene_id "MSTRG.97817"; transcript_id "MSTRG.97817.102"; exon_number "7";
chr2	StringTie	exon	99105527	99105697	1000	-	.	gene_id "MSTRG.97817"; transcript_id "MSTRG.97817.102"; exon_number "8";
chr2	StringTie	exon	99108833	99108991	1000	-	.	gene_id "MSTRG.97817"; transcript_id "MSTRG.97817.102"; exon_number "9";
chr2	StringTie	exon	99109389	99109512	1000	-	.	gene_id "MSTRG.97817"; transcript_id "MSTRG.97817.102"; exon_number "10";
chr2	StringTie	exon	99110850	99110915	1000	-	.	gene_id "MSTRG.97817"; transcript_id "MSTRG.97817.102"; exon_number "11";
chr2	StringTie	exon	99117544	99117759	1000	-	.	gene_id "MSTRG.97817"; transcript_id "MSTRG.97817.102"; exon_number "12";
chr2	StringTie	exon	99118551	99118686	1000	-	.	gene_id "MSTRG.97817"; transcript_id "MSTRG.97817.102"; exon_number "13";
chr2	StringTie	exon	99118777	99118801	1000	-	.	gene_id "MSTRG.97817"; transcript_id "MSTRG.97817.102"; exon_number "14";
chr2	StringTie	exon	99141344	99141425	1000	-	.	gene_id "MSTRG.97817"; transcript_id "MSTRG.97817.102"; exon_number "15";
chr2	StringTie	transcript	99064939	99141503	1000	-	.	gene_id "MSTRG.97817"; transcript_id "MSTRG.97817.103";
chr2	StringTie	exon	99064939	99065124	1000	-	.	gene_id "MSTRG.97817"; transcript_id "MSTRG.97817.103"; exon_number "1";
chr2	StringTie	exon	99068888	99068998	1000	-	.	gene_id "MSTRG.97817"; transcript_id "MSTRG.97817.103"; exon_number "2";
chr2	StringTie	exon	99071706	99071874	1000	-	.	gene_id "MSTRG.97817"; transcript_id "MSTRG.97817.103"; exon_number "3";
chr2	StringTie	exon	99073018	99073073	1000	-	.	gene_id "MSTRG.97817"; transcript_id "MSTRG.97817.103"; exon_number "4";
chr2	StringTie	exon	99078659	99078813	1000	-	.	gene_id "MSTRG.97817"; transcript_id "MSTRG.97817.103"; exon_number "5";
chr2	StringTie	exon	99081282	99081397	1000	-	.	gene_id "MSTRG.97817"; transcript_id "MSTRG.97817.103"; exon_number "6";
chr2	StringTie	exon	99103967	99104118	1000	-	.	gene_id "MSTRG.97817"; transcript_id "MSTRG.97817.103"; exon_number "7";
chr2	StringTie	exon	99105359	99105436	1000	-	.	gene_id "MSTRG.97817"; transcript_id "MSTRG.97817.103"; exon_number "8";
chr2	StringTie	exon	99105527	99105697	1000	-	.	gene_id "MSTRG.97817"; transcript_id "MSTRG.97817.103"; exon_number "9";
chr2	StringTie	exon	99108833	99108991	1000	-	.	gene_id "MSTRG.97817"; transcript_id "MSTRG.97817.103"; exon_number "10";
chr2	StringTie	exon	99109389	99109556	1000	-	.	gene_id "MSTRG.97817"; transcript_id "MSTRG.97817.103"; exon_number "11";
chr2	StringTie	exon	99110850	99110915	1000	-	.	gene_id "MSTRG.97817"; transcript_id "MSTRG.97817.103"; exon_number "12";
chr2	StringTie	exon	99117544	99117759	1000	-	.	gene_id "MSTRG.97817"; transcript_id "MSTRG.97817.103"; exon_number "13";
chr2	StringTie	exon	99117882	99117923	1000	-	.	gene_id "MSTRG.97817"; transcript_id "MSTRG.97817.103"; exon_number "14";
chr2	StringTie	exon	99127048	99127176	1000	-	.	gene_id "MSTRG.97817"; transcript_id "MSTRG.97817.103"; exon_number "15";
chr2	StringTie	exon	99141428	99141503	1000	-	.	gene_id "MSTRG.97817"; transcript_id "MSTRG.97817.103"; exon_number "16";
chr2	StringTie	transcript	99064939	99141568	1000	-	.	gene_id "MSTRG.97817"; transcript_id "MSTRG.97817.104";
chr2	StringTie	exon	99064939	99065124	1000	-	.	gene_id "MSTRG.97817"; transcript_id "MSTRG.97817.104"; exon_number "1";
chr2	StringTie	exon	99068888	99068998	1000	-	.	gene_id "MSTRG.97817"; transcript_id "MSTRG.97817.104"; exon_number "2";
chr2	StringTie	exon	99071706	99071874	1000	-	.	gene_id "MSTRG.97817"; transcript_id "MSTRG.97817.104"; exon_number "3";
chr2	StringTie	exon	99078659	99078813	1000	-	.	gene_id "MSTRG.97817"; transcript_id "MSTRG.97817.104"; exon_number "4";
chr2	StringTie	exon	99081282	99081397	1000	-	.	gene_id "MSTRG.97817"; transcript_id "MSTRG.97817.104"; exon_number "5";
chr2	StringTie	exon	99103967	99104118	1000	-	.	gene_id "MSTRG.97817"; transcript_id "MSTRG.97817.104"; exon_number "6";
chr2	StringTie	exon	99105359	99105436	1000	-	.	gene_id "MSTRG.97817"; transcript_id "MSTRG.97817.104"; exon_number "7";
chr2	StringTie	exon	99105527	99105697	1000	-	.	gene_id "MSTRG.97817"; transcript_id "MSTRG.97817.104"; exon_number "8";
chr2	StringTie	exon	99108833	99108991	1000	-	.	gene_id "MSTRG.97817"; transcript_id "MSTRG.97817.104"; exon_number "9";
chr2	StringTie	exon	99109389	99109546	1000	-	.	gene_id "MSTRG.97817"; transcript_id "MSTRG.97817.104"; exon_number "10";
chr2	StringTie	exon	99110850	99110915	1000	-	.	gene_id "MSTRG.97817"; transcript_id "MSTRG.97817.104"; exon_number "11";
chr2	StringTie	exon	99117544	99117759	1000	-	.	gene_id "MSTRG.97817"; transcript_id "MSTRG.97817.104"; exon_number "12";
chr2	StringTie	exon	99127048	99127176	1000	-	.	gene_id "MSTRG.97817"; transcript_id "MSTRG.97817.104"; exon_number "13";
chr2	StringTie	exon	99141428	99141568	1000	-	.	gene_id "MSTRG.97817"; transcript_id "MSTRG.97817.104"; exon_number "14";
chr2	StringTie	transcript	99064939	99141165	1000	-	.	gene_id "MSTRG.97817"; transcript_id "MSTRG.97817.105";
chr2	StringTie	exon	99064939	99065124	1000	-	.	gene_id "MSTRG.97817"; transcript_id "MSTRG.97817.105"; exon_number "1";
chr2	StringTie	exon	99068888	99068998	1000	-	.	gene_id "MSTRG.97817"; transcript_id "MSTRG.97817.105"; exon_number "2";
chr2	StringTie	exon	99071706	99071874	1000	-	.	gene_id "MSTRG.97817"; transcript_id "MSTRG.97817.105"; exon_number "3";
chr2	StringTie	exon	99078659	99078813	1000	-	.	gene_id "MSTRG.97817"; transcript_id "MSTRG.97817.105"; exon_number "4";
chr2	StringTie	exon	99081282	99081397	1000	-	.	gene_id "MSTRG.97817"; transcript_id "MSTRG.97817.105"; exon_number "5";
chr2	StringTie	exon	99103967	99104118	1000	-	.	gene_id "MSTRG.97817"; transcript_id "MSTRG.97817.105"; exon_number "6";
chr2	StringTie	exon	99105359	99105436	1000	-	.	gene_id "MSTRG.97817"; transcript_id "MSTRG.97817.105"; exon_number "7";
chr2	StringTie	exon	99105527	99105697	1000	-	.	gene_id "MSTRG.97817"; transcript_id "MSTRG.97817.105"; exon_number "8";
chr2	StringTie	exon	99108833	99108991	1000	-	.	gene_id "MSTRG.97817"; transcript_id "MSTRG.97817.105"; exon_number "9";
chr2	StringTie	exon	99109389	99109556	1000	-	.	gene_id "MSTRG.97817"; transcript_id "MSTRG.97817.105"; exon_number "10";
chr2	StringTie	exon	99110850	99110915	1000	-	.	gene_id "MSTRG.97817"; transcript_id "MSTRG.97817.105"; exon_number "11";
chr2	StringTie	exon	99117544	99117759	1000	-	.	gene_id "MSTRG.97817"; transcript_id "MSTRG.97817.105"; exon_number "12";
chr2	StringTie	exon	99118551	99118686	1000	-	.	gene_id "MSTRG.97817"; transcript_id "MSTRG.97817.105"; exon_number "13";
chr2	StringTie	exon	99127048	99127176	1000	-	.	gene_id "MSTRG.97817"; transcript_id "MSTRG.97817.105"; exon_number "14";
chr2	StringTie	exon	99141068	99141165	1000	-	.	gene_id "MSTRG.97817"; transcript_id "MSTRG.97817.105"; exon_number "15";
chr2	StringTie	transcript	99064939	99141180	1000	-	.	gene_id "MSTRG.97817"; transcript_id "MSTRG.97817.106";
chr2	StringTie	exon	99064939	99065124	1000	-	.	gene_id "MSTRG.97817"; transcript_id "MSTRG.97817.106"; exon_number "1";
chr2	StringTie	exon	99068888	99068998	1000	-	.	gene_id "MSTRG.97817"; transcript_id "MSTRG.97817.106"; exon_number "2";
chr2	StringTie	exon	99071706	99071874	1000	-	.	gene_id "MSTRG.97817"; transcript_id "MSTRG.97817.106"; exon_number "3";
chr2	StringTie	exon	99073018	99073073	1000	-	.	gene_id "MSTRG.97817"; transcript_id "MSTRG.97817.106"; exon_number "4";
chr2	StringTie	exon	99078659	99078813	1000	-	.	gene_id "MSTRG.97817"; transcript_id "MSTRG.97817.106"; exon_number "5";
chr2	StringTie	exon	99081282	99086728	1000	-	.	gene_id "MSTRG.97817"; transcript_id "MSTRG.97817.106"; exon_number "6";
chr2	StringTie	exon	99103967	99104118	1000	-	.	gene_id "MSTRG.97817"; transcript_id "MSTRG.97817.106"; exon_number "7";
chr2	StringTie	exon	99105359	99105436	1000	-	.	gene_id "MSTRG.97817"; transcript_id "MSTRG.97817.106"; exon_number "8";
chr2	StringTie	exon	99105527	99105697	1000	-	.	gene_id "MSTRG.97817"; transcript_id "MSTRG.97817.106"; exon_number "9";
chr2	StringTie	exon	99108833	99108991	1000	-	.	gene_id "MSTRG.97817"; transcript_id "MSTRG.97817.106"; exon_number "10";
chr2	StringTie	exon	99109389	99109556	1000	-	.	gene_id "MSTRG.97817"; transcript_id "MSTRG.97817.106"; exon_number "11";
chr2	StringTie	exon	99110850	99110915	1000	-	.	gene_id "MSTRG.97817"; transcript_id "MSTRG.97817.106"; exon_number "12";
chr2	StringTie	exon	99117544	99117759	1000	-	.	gene_id "MSTRG.97817"; transcript_id "MSTRG.97817.106"; exon_number "13";
chr2	StringTie	exon	99118551	99118686	1000	-	.	gene_id "MSTRG.97817"; transcript_id "MSTRG.97817.106"; exon_number "14";
chr2	StringTie	exon	99127048	99127176	1000	-	.	gene_id "MSTRG.97817"; transcript_id "MSTRG.97817.106"; exon_number "15";
chr2	StringTie	exon	99141083	99141180	1000	-	.	gene_id "MSTRG.97817"; transcript_id "MSTRG.97817.106"; exon_number "16";
chr2	StringTie	transcript	99064939	99141167	1000	-	.	gene_id "MSTRG.97817"; transcript_id "MSTRG.97817.107";
chr2	StringTie	exon	99064939	99065124	1000	-	.	gene_id "MSTRG.97817"; transcript_id "MSTRG.97817.107"; exon_number "1";
chr2	StringTie	exon	99068888	99068998	1000	-	.	gene_id "MSTRG.97817"; transcript_id "MSTRG.97817.107"; exon_number "2";
chr2	StringTie	exon	99071706	99071874	1000	-	.	gene_id "MSTRG.97817"; transcript_id "MSTRG.97817.107"; exon_number "3";
chr2	StringTie	exon	99073018	99073073	1000	-	.	gene_id "MSTRG.97817"; transcript_id "MSTRG.97817.107"; exon_number "4";
chr2	StringTie	exon	99078659	99078813	1000	-	.	gene_id "MSTRG.97817"; transcript_id "MSTRG.97817.107"; exon_number "5";
chr2	StringTie	exon	99081282	99081397	1000	-	.	gene_id "MSTRG.97817"; transcript_id "MSTRG.97817.107"; exon_number "6";
chr2	StringTie	exon	99103967	99104118	1000	-	.	gene_id "MSTRG.97817"; transcript_id "MSTRG.97817.107"; exon_number "7";
chr2	StringTie	exon	99105359	99105436	1000	-	.	gene_id "MSTRG.97817"; transcript_id "MSTRG.97817.107"; exon_number "8";
chr2	StringTie	exon	99105527	99105697	1000	-	.	gene_id "MSTRG.97817"; transcript_id "MSTRG.97817.107"; exon_number "9";
chr2	StringTie	exon	99108833	99108991	1000	-	.	gene_id "MSTRG.97817"; transcript_id "MSTRG.97817.107"; exon_number "10";
chr2	StringTie	exon	99109389	99109512	1000	-	.	gene_id "MSTRG.97817"; transcript_id "MSTRG.97817.107"; exon_number "11";
chr2	StringTie	exon	99110850	99110915	1000	-	.	gene_id "MSTRG.97817"; transcript_id "MSTRG.97817.107"; exon_number "12";
chr2	StringTie	exon	99117544	99117759	1000	-	.	gene_id "MSTRG.97817"; transcript_id "MSTRG.97817.107"; exon_number "13";
chr2	StringTie	exon	99118551	99118686	1000	-	.	gene_id "MSTRG.97817"; transcript_id "MSTRG.97817.107"; exon_number "14";
chr2	StringTie	exon	99127048	99127176	1000	-	.	gene_id "MSTRG.97817"; transcript_id "MSTRG.97817.107"; exon_number "15";
chr2	StringTie	exon	99141068	99141167	1000	-	.	gene_id "MSTRG.97817"; transcript_id "MSTRG.97817.107"; exon_number "16";
chr2	StringTie	transcript	99064939	99141171	1000	-	.	gene_id "MSTRG.97817"; transcript_id "MSTRG.97817.108";
chr2	StringTie	exon	99064939	99065124	1000	-	.	gene_id "MSTRG.97817"; transcript_id "MSTRG.97817.108"; exon_number "1";
chr2	StringTie	exon	99068888	99068998	1000	-	.	gene_id "MSTRG.97817"; transcript_id "MSTRG.97817.108"; exon_number "2";
chr2	StringTie	exon	99071706	99071874	1000	-	.	gene_id "MSTRG.97817"; transcript_id "MSTRG.97817.108"; exon_number "3";
chr2	StringTie	exon	99073018	99073073	1000	-	.	gene_id "MSTRG.97817"; transcript_id "MSTRG.97817.108"; exon_number "4";
chr2	StringTie	exon	99078659	99078813	1000	-	.	gene_id "MSTRG.97817"; transcript_id "MSTRG.97817.108"; exon_number "5";
chr2	StringTie	exon	99081282	99081397	1000	-	.	gene_id "MSTRG.97817"; transcript_id "MSTRG.97817.108"; exon_number "6";
chr2	StringTie	exon	99103967	99104118	1000	-	.	gene_id "MSTRG.97817"; transcript_id "MSTRG.97817.108"; exon_number "7";
chr2	StringTie	exon	99105359	99105436	1000	-	.	gene_id "MSTRG.97817"; transcript_id "MSTRG.97817.108"; exon_number "8";
chr2	StringTie	exon	99105527	99105697	1000	-	.	gene_id "MSTRG.97817"; transcript_id "MSTRG.97817.108"; exon_number "9";
chr2	StringTie	exon	99108833	99108991	1000	-	.	gene_id "MSTRG.97817"; transcript_id "MSTRG.97817.108"; exon_number "10";
chr2	StringTie	exon	99109389	99109556	1000	-	.	gene_id "MSTRG.97817"; transcript_id "MSTRG.97817.108"; exon_number "11";
chr2	StringTie	exon	99110850	99110915	1000	-	.	gene_id "MSTRG.97817"; transcript_id "MSTRG.97817.108"; exon_number "12";
chr2	StringTie	exon	99117544	99117759	1000	-	.	gene_id "MSTRG.97817"; transcript_id "MSTRG.97817.108"; exon_number "13";
chr2	StringTie	exon	99118551	99118686	1000	-	.	gene_id "MSTRG.97817"; transcript_id "MSTRG.97817.108"; exon_number "14";
chr2	StringTie	exon	99118777	99118801	1000	-	.	gene_id "MSTRG.97817"; transcript_id "MSTRG.97817.108"; exon_number "15";
chr2	StringTie	exon	99127048	99127176	1000	-	.	gene_id "MSTRG.97817"; transcript_id "MSTRG.97817.108"; exon_number "16";
chr2	StringTie	exon	99141068	99141171	1000	-	.	gene_id "MSTRG.97817"; transcript_id "MSTRG.97817.108"; exon_number "17";
chr2	StringTie	transcript	99064939	99141421	1000	-	.	gene_id "MSTRG.97817"; transcript_id "MSTRG.97817.109";
chr2	StringTie	exon	99064939	99065124	1000	-	.	gene_id "MSTRG.97817"; transcript_id "MSTRG.97817.109"; exon_number "1";
chr2	StringTie	exon	99068888	99068998	1000	-	.	gene_id "MSTRG.97817"; transcript_id "MSTRG.97817.109"; exon_number "2";
chr2	StringTie	exon	99071706	99071874	1000	-	.	gene_id "MSTRG.97817"; transcript_id "MSTRG.97817.109"; exon_number "3";
chr2	StringTie	exon	99073018	99073073	1000	-	.	gene_id "MSTRG.97817"; transcript_id "MSTRG.97817.109"; exon_number "4";
chr2	StringTie	exon	99078659	99078813	1000	-	.	gene_id "MSTRG.97817"; transcript_id "MSTRG.97817.109"; exon_number "5";
chr2	StringTie	exon	99081282	99081397	1000	-	.	gene_id "MSTRG.97817"; transcript_id "MSTRG.97817.109"; exon_number "6";
chr2	StringTie	exon	99103967	99104118	1000	-	.	gene_id "MSTRG.97817"; transcript_id "MSTRG.97817.109"; exon_number "7";
chr2	StringTie	exon	99105359	99105436	1000	-	.	gene_id "MSTRG.97817"; transcript_id "MSTRG.97817.109"; exon_number "8";
chr2	StringTie	exon	99105527	99105697	1000	-	.	gene_id "MSTRG.97817"; transcript_id "MSTRG.97817.109"; exon_number "9";
chr2	StringTie	exon	99108833	99108991	1000	-	.	gene_id "MSTRG.97817"; transcript_id "MSTRG.97817.109"; exon_number "10";
chr2	StringTie	exon	99109389	99109512	1000	-	.	gene_id "MSTRG.97817"; transcript_id "MSTRG.97817.109"; exon_number "11";
chr2	StringTie	exon	99110850	99110915	1000	-	.	gene_id "MSTRG.97817"; transcript_id "MSTRG.97817.109"; exon_number "12";
chr2	StringTie	exon	99117544	99117759	1000	-	.	gene_id "MSTRG.97817"; transcript_id "MSTRG.97817.109"; exon_number "13";
chr2	StringTie	exon	99118551	99118686	1000	-	.	gene_id "MSTRG.97817"; transcript_id "MSTRG.97817.109"; exon_number "14";
chr2	StringTie	exon	99118777	99118801	1000	-	.	gene_id "MSTRG.97817"; transcript_id "MSTRG.97817.109"; exon_number "15";
chr2	StringTie	exon	99127048	99127176	1000	-	.	gene_id "MSTRG.97817"; transcript_id "MSTRG.97817.109"; exon_number "16";
chr2	StringTie	exon	99141344	99141421	1000	-	.	gene_id "MSTRG.97817"; transcript_id "MSTRG.97817.109"; exon_number "17";
chr2	StringTie	transcript	98997096	99141633	1000	-	.	gene_id "MSTRG.97817"; transcript_id "MSTRG.97817.11";
chr2	StringTie	exon	98997096	98998221	1000	-	.	gene_id "MSTRG.97817"; transcript_id "MSTRG.97817.11"; exon_number "1";
chr2	StringTie	exon	99018200	99018349	1000	-	.	gene_id "MSTRG.97817"; transcript_id "MSTRG.97817.11"; exon_number "2";
chr2	StringTie	exon	99018536	99018640	1000	-	.	gene_id "MSTRG.97817"; transcript_id "MSTRG.97817.11"; exon_number "3";
chr2	StringTie	exon	99035230	99035439	1000	-	.	gene_id "MSTRG.97817"; transcript_id "MSTRG.97817.11"; exon_number "4";
chr2	StringTie	exon	99064939	99065124	1000	-	.	gene_id "MSTRG.97817"; transcript_id "MSTRG.97817.11"; exon_number "5";
chr2	StringTie	exon	99068888	99068998	1000	-	.	gene_id "MSTRG.97817"; transcript_id "MSTRG.97817.11"; exon_number "6";
chr2	StringTie	exon	99071706	99071874	1000	-	.	gene_id "MSTRG.97817"; transcript_id "MSTRG.97817.11"; exon_number "7";
chr2	StringTie	exon	99078659	99078813	1000	-	.	gene_id "MSTRG.97817"; transcript_id "MSTRG.97817.11"; exon_number "8";
chr2	StringTie	exon	99081282	99081397	1000	-	.	gene_id "MSTRG.97817"; transcript_id "MSTRG.97817.11"; exon_number "9";
chr2	StringTie	exon	99103967	99104118	1000	-	.	gene_id "MSTRG.97817"; transcript_id "MSTRG.97817.11"; exon_number "10";
chr2	StringTie	exon	99105359	99105436	1000	-	.	gene_id "MSTRG.97817"; transcript_id "MSTRG.97817.11"; exon_number "11";
chr2	StringTie	exon	99105527	99105697	1000	-	.	gene_id "MSTRG.97817"; transcript_id "MSTRG.97817.11"; exon_number "12";
chr2	StringTie	exon	99108833	99108991	1000	-	.	gene_id "MSTRG.97817"; transcript_id "MSTRG.97817.11"; exon_number "13";
chr2	StringTie	exon	99109389	99109512	1000	-	.	gene_id "MSTRG.97817"; transcript_id "MSTRG.97817.11"; exon_number "14";
chr2	StringTie	exon	99110850	99110915	1000	-	.	gene_id "MSTRG.97817"; transcript_id "MSTRG.97817.11"; exon_number "15";
chr2	StringTie	exon	99117544	99117759	1000	-	.	gene_id "MSTRG.97817"; transcript_id "MSTRG.97817.11"; exon_number "16";
chr2	StringTie	exon	99118551	99118686	1000	-	.	gene_id "MSTRG.97817"; transcript_id "MSTRG.97817.11"; exon_number "17";
chr2	StringTie	exon	99127048	99127176	1000	-	.	gene_id "MSTRG.97817"; transcript_id "MSTRG.97817.11"; exon_number "18";
chr2	StringTie	exon	99141428	99141633	1000	-	.	gene_id "MSTRG.97817"; transcript_id "MSTRG.97817.11"; exon_number "19";
chr2	StringTie	transcript	99064939	99141587	1000	-	.	gene_id "MSTRG.97817"; transcript_id "MSTRG.97817.110";
chr2	StringTie	exon	99064939	99065124	1000	-	.	gene_id "MSTRG.97817"; transcript_id "MSTRG.97817.110"; exon_number "1";
chr2	StringTie	exon	99068888	99068998	1000	-	.	gene_id "MSTRG.97817"; transcript_id "MSTRG.97817.110"; exon_number "2";
chr2	StringTie	exon	99071706	99071874	1000	-	.	gene_id "MSTRG.97817"; transcript_id "MSTRG.97817.110"; exon_number "3";
chr2	StringTie	exon	99073018	99073073	1000	-	.	gene_id "MSTRG.97817"; transcript_id "MSTRG.97817.110"; exon_number "4";
chr2	StringTie	exon	99078659	99078813	1000	-	.	gene_id "MSTRG.97817"; transcript_id "MSTRG.97817.110"; exon_number "5";
chr2	StringTie	exon	99081282	99081397	1000	-	.	gene_id "MSTRG.97817"; transcript_id "MSTRG.97817.110"; exon_number "6";
chr2	StringTie	exon	99103967	99104118	1000	-	.	gene_id "MSTRG.97817"; transcript_id "MSTRG.97817.110"; exon_number "7";
chr2	StringTie	exon	99105359	99105436	1000	-	.	gene_id "MSTRG.97817"; transcript_id "MSTRG.97817.110"; exon_number "8";
chr2	StringTie	exon	99105527	99105697	1000	-	.	gene_id "MSTRG.97817"; transcript_id "MSTRG.97817.110"; exon_number "9";
chr2	StringTie	exon	99108833	99108991	1000	-	.	gene_id "MSTRG.97817"; transcript_id "MSTRG.97817.110"; exon_number "10";
chr2	StringTie	exon	99109389	99109512	1000	-	.	gene_id "MSTRG.97817"; transcript_id "MSTRG.97817.110"; exon_number "11";
chr2	StringTie	exon	99110850	99110915	1000	-	.	gene_id "MSTRG.97817"; transcript_id "MSTRG.97817.110"; exon_number "12";
chr2	StringTie	exon	99117544	99117759	1000	-	.	gene_id "MSTRG.97817"; transcript_id "MSTRG.97817.110"; exon_number "13";
chr2	StringTie	exon	99118551	99118686	1000	-	.	gene_id "MSTRG.97817"; transcript_id "MSTRG.97817.110"; exon_number "14";
chr2	StringTie	exon	99118777	99118801	1000	-	.	gene_id "MSTRG.97817"; transcript_id "MSTRG.97817.110"; exon_number "15";
chr2	StringTie	exon	99120420	99120447	1000	-	.	gene_id "MSTRG.97817"; transcript_id "MSTRG.97817.110"; exon_number "16";
chr2	StringTie	exon	99127048	99127176	1000	-	.	gene_id "MSTRG.97817"; transcript_id "MSTRG.97817.110"; exon_number "17";
chr2	StringTie	exon	99141083	99141587	1000	-	.	gene_id "MSTRG.97817"; transcript_id "MSTRG.97817.110"; exon_number "18";
chr2	StringTie	transcript	99064941	99141187	1000	-	.	gene_id "MSTRG.97817"; transcript_id "MSTRG.97817.111";
chr2	StringTie	exon	99064941	99065124	1000	-	.	gene_id "MSTRG.97817"; transcript_id "MSTRG.97817.111"; exon_number "1";
chr2	StringTie	exon	99068888	99068998	1000	-	.	gene_id "MSTRG.97817"; transcript_id "MSTRG.97817.111"; exon_number "2";
chr2	StringTie	exon	99071706	99071874	1000	-	.	gene_id "MSTRG.97817"; transcript_id "MSTRG.97817.111"; exon_number "3";
chr2	StringTie	exon	99073018	99073073	1000	-	.	gene_id "MSTRG.97817"; transcript_id "MSTRG.97817.111"; exon_number "4";
chr2	StringTie	exon	99078659	99078813	1000	-	.	gene_id "MSTRG.97817"; transcript_id "MSTRG.97817.111"; exon_number "5";
chr2	StringTie	exon	99081282	99081397	1000	-	.	gene_id "MSTRG.97817"; transcript_id "MSTRG.97817.111"; exon_number "6";
chr2	StringTie	exon	99103967	99104118	1000	-	.	gene_id "MSTRG.97817"; transcript_id "MSTRG.97817.111"; exon_number "7";
chr2	StringTie	exon	99105359	99105436	1000	-	.	gene_id "MSTRG.97817"; transcript_id "MSTRG.97817.111"; exon_number "8";
chr2	StringTie	exon	99105527	99105697	1000	-	.	gene_id "MSTRG.97817"; transcript_id "MSTRG.97817.111"; exon_number "9";
chr2	StringTie	exon	99108833	99108991	1000	-	.	gene_id "MSTRG.97817"; transcript_id "MSTRG.97817.111"; exon_number "10";
chr2	StringTie	exon	99109389	99109546	1000	-	.	gene_id "MSTRG.97817"; transcript_id "MSTRG.97817.111"; exon_number "11";
chr2	StringTie	exon	99110850	99110915	1000	-	.	gene_id "MSTRG.97817"; transcript_id "MSTRG.97817.111"; exon_number "12";
chr2	StringTie	exon	99117544	99117759	1000	-	.	gene_id "MSTRG.97817"; transcript_id "MSTRG.97817.111"; exon_number "13";
chr2	StringTie	exon	99127048	99127176	1000	-	.	gene_id "MSTRG.97817"; transcript_id "MSTRG.97817.111"; exon_number "14";
chr2	StringTie	exon	99141083	99141187	1000	-	.	gene_id "MSTRG.97817"; transcript_id "MSTRG.97817.111"; exon_number "15";
chr2	StringTie	transcript	99064942	99141162	1000	-	.	gene_id "MSTRG.97817"; transcript_id "MSTRG.97817.112";
chr2	StringTie	exon	99064942	99065136	1000	-	.	gene_id "MSTRG.97817"; transcript_id "MSTRG.97817.112"; exon_number "1";
chr2	StringTie	exon	99068888	99068998	1000	-	.	gene_id "MSTRG.97817"; transcript_id "MSTRG.97817.112"; exon_number "2";
chr2	StringTie	exon	99071706	99071874	1000	-	.	gene_id "MSTRG.97817"; transcript_id "MSTRG.97817.112"; exon_number "3";
chr2	StringTie	exon	99073018	99073073	1000	-	.	gene_id "MSTRG.97817"; transcript_id "MSTRG.97817.112"; exon_number "4";
chr2	StringTie	exon	99078659	99078813	1000	-	.	gene_id "MSTRG.97817"; transcript_id "MSTRG.97817.112"; exon_number "5";
chr2	StringTie	exon	99081282	99081397	1000	-	.	gene_id "MSTRG.97817"; transcript_id "MSTRG.97817.112"; exon_number "6";
chr2	StringTie	exon	99103967	99105436	1000	-	.	gene_id "MSTRG.97817"; transcript_id "MSTRG.97817.112"; exon_number "7";
chr2	StringTie	exon	99105527	99105697	1000	-	.	gene_id "MSTRG.97817"; transcript_id "MSTRG.97817.112"; exon_number "8";
chr2	StringTie	exon	99108833	99108991	1000	-	.	gene_id "MSTRG.97817"; transcript_id "MSTRG.97817.112"; exon_number "9";
chr2	StringTie	exon	99109389	99109556	1000	-	.	gene_id "MSTRG.97817"; transcript_id "MSTRG.97817.112"; exon_number "10";
chr2	StringTie	exon	99110850	99110915	1000	-	.	gene_id "MSTRG.97817"; transcript_id "MSTRG.97817.112"; exon_number "11";
chr2	StringTie	exon	99117544	99117759	1000	-	.	gene_id "MSTRG.97817"; transcript_id "MSTRG.97817.112"; exon_number "12";
chr2	StringTie	exon	99127048	99127176	1000	-	.	gene_id "MSTRG.97817"; transcript_id "MSTRG.97817.112"; exon_number "13";
chr2	StringTie	exon	99141083	99141162	1000	-	.	gene_id "MSTRG.97817"; transcript_id "MSTRG.97817.112"; exon_number "14";
chr2	StringTie	transcript	99064942	99141641	1000	-	.	gene_id "MSTRG.97817"; transcript_id "MSTRG.97817.113";
chr2	StringTie	exon	99064942	99065124	1000	-	.	gene_id "MSTRG.97817"; transcript_id "MSTRG.97817.113"; exon_number "1";
chr2	StringTie	exon	99068888	99068998	1000	-	.	gene_id "MSTRG.97817"; transcript_id "MSTRG.97817.113"; exon_number "2";
chr2	StringTie	exon	99071706	99071874	1000	-	.	gene_id "MSTRG.97817"; transcript_id "MSTRG.97817.113"; exon_number "3";
chr2	StringTie	exon	99078659	99078813	1000	-	.	gene_id "MSTRG.97817"; transcript_id "MSTRG.97817.113"; exon_number "4";
chr2	StringTie	exon	99081282	99081397	1000	-	.	gene_id "MSTRG.97817"; transcript_id "MSTRG.97817.113"; exon_number "5";
chr2	StringTie	exon	99103967	99105436	1000	-	.	gene_id "MSTRG.97817"; transcript_id "MSTRG.97817.113"; exon_number "6";
chr2	StringTie	exon	99105527	99105697	1000	-	.	gene_id "MSTRG.97817"; transcript_id "MSTRG.97817.113"; exon_number "7";
chr2	StringTie	exon	99108833	99108991	1000	-	.	gene_id "MSTRG.97817"; transcript_id "MSTRG.97817.113"; exon_number "8";
chr2	StringTie	exon	99109389	99109556	1000	-	.	gene_id "MSTRG.97817"; transcript_id "MSTRG.97817.113"; exon_number "9";
chr2	StringTie	exon	99110850	99110915	1000	-	.	gene_id "MSTRG.97817"; transcript_id "MSTRG.97817.113"; exon_number "10";
chr2	StringTie	exon	99117544	99117759	1000	-	.	gene_id "MSTRG.97817"; transcript_id "MSTRG.97817.113"; exon_number "11";
chr2	StringTie	exon	99118551	99118686	1000	-	.	gene_id "MSTRG.97817"; transcript_id "MSTRG.97817.113"; exon_number "12";
chr2	StringTie	exon	99127048	99127176	1000	-	.	gene_id "MSTRG.97817"; transcript_id "MSTRG.97817.113"; exon_number "13";
chr2	StringTie	exon	99141428	99141641	1000	-	.	gene_id "MSTRG.97817"; transcript_id "MSTRG.97817.113"; exon_number "14";
chr2	StringTie	transcript	99064943	99141169	1000	-	.	gene_id "MSTRG.97817"; transcript_id "MSTRG.97817.114";
chr2	StringTie	exon	99064943	99065124	1000	-	.	gene_id "MSTRG.97817"; transcript_id "MSTRG.97817.114"; exon_number "1";
chr2	StringTie	exon	99068888	99068998	1000	-	.	gene_id "MSTRG.97817"; transcript_id "MSTRG.97817.114"; exon_number "2";
chr2	StringTie	exon	99071706	99071874	1000	-	.	gene_id "MSTRG.97817"; transcript_id "MSTRG.97817.114"; exon_number "3";
chr2	StringTie	exon	99073018	99073073	1000	-	.	gene_id "MSTRG.97817"; transcript_id "MSTRG.97817.114"; exon_number "4";
chr2	StringTie	exon	99078659	99078813	1000	-	.	gene_id "MSTRG.97817"; transcript_id "MSTRG.97817.114"; exon_number "5";
chr2	StringTie	exon	99081282	99081397	1000	-	.	gene_id "MSTRG.97817"; transcript_id "MSTRG.97817.114"; exon_number "6";
chr2	StringTie	exon	99089179	99089322	1000	-	.	gene_id "MSTRG.97817"; transcript_id "MSTRG.97817.114"; exon_number "7";
chr2	StringTie	exon	99103967	99104118	1000	-	.	gene_id "MSTRG.97817"; transcript_id "MSTRG.97817.114"; exon_number "8";
chr2	StringTie	exon	99105359	99105436	1000	-	.	gene_id "MSTRG.97817"; transcript_id "MSTRG.97817.114"; exon_number "9";
chr2	StringTie	exon	99105527	99105697	1000	-	.	gene_id "MSTRG.97817"; transcript_id "MSTRG.97817.114"; exon_number "10";
chr2	StringTie	exon	99108833	99108991	1000	-	.	gene_id "MSTRG.97817"; transcript_id "MSTRG.97817.114"; exon_number "11";
chr2	StringTie	exon	99109389	99109556	1000	-	.	gene_id "MSTRG.97817"; transcript_id "MSTRG.97817.114"; exon_number "12";
chr2	StringTie	exon	99110850	99110915	1000	-	.	gene_id "MSTRG.97817"; transcript_id "MSTRG.97817.114"; exon_number "13";
chr2	StringTie	exon	99127048	99127176	1000	-	.	gene_id "MSTRG.97817"; transcript_id "MSTRG.97817.114"; exon_number "14";
chr2	StringTie	exon	99141083	99141169	1000	-	.	gene_id "MSTRG.97817"; transcript_id "MSTRG.97817.114"; exon_number "15";
chr2	StringTie	transcript	99064945	99141556	1000	-	.	gene_id "MSTRG.97817"; transcript_id "MSTRG.97817.115";
chr2	StringTie	exon	99064945	99065124	1000	-	.	gene_id "MSTRG.97817"; transcript_id "MSTRG.97817.115"; exon_number "1";
chr2	StringTie	exon	99068888	99068998	1000	-	.	gene_id "MSTRG.97817"; transcript_id "MSTRG.97817.115"; exon_number "2";
chr2	StringTie	exon	99071706	99071874	1000	-	.	gene_id "MSTRG.97817"; transcript_id "MSTRG.97817.115"; exon_number "3";
chr2	StringTie	exon	99078659	99078813	1000	-	.	gene_id "MSTRG.97817"; transcript_id "MSTRG.97817.115"; exon_number "4";
chr2	StringTie	exon	99081282	99081397	1000	-	.	gene_id "MSTRG.97817"; transcript_id "MSTRG.97817.115"; exon_number "5";
chr2	StringTie	exon	99103967	99104118	1000	-	.	gene_id "MSTRG.97817"; transcript_id "MSTRG.97817.115"; exon_number "6";
chr2	StringTie	exon	99105359	99105436	1000	-	.	gene_id "MSTRG.97817"; transcript_id "MSTRG.97817.115"; exon_number "7";
chr2	StringTie	exon	99105527	99105697	1000	-	.	gene_id "MSTRG.97817"; transcript_id "MSTRG.97817.115"; exon_number "8";
chr2	StringTie	exon	99108833	99108991	1000	-	.	gene_id "MSTRG.97817"; transcript_id "MSTRG.97817.115"; exon_number "9";
chr2	StringTie	exon	99109389	99109556	1000	-	.	gene_id "MSTRG.97817"; transcript_id "MSTRG.97817.115"; exon_number "10";
chr2	StringTie	exon	99110850	99110915	1000	-	.	gene_id "MSTRG.97817"; transcript_id "MSTRG.97817.115"; exon_number "11";
chr2	StringTie	exon	99117544	99117759	1000	-	.	gene_id "MSTRG.97817"; transcript_id "MSTRG.97817.115"; exon_number "12";
chr2	StringTie	exon	99118551	99118686	1000	-	.	gene_id "MSTRG.97817"; transcript_id "MSTRG.97817.115"; exon_number "13";
chr2	StringTie	exon	99127048	99127176	1000	-	.	gene_id "MSTRG.97817"; transcript_id "MSTRG.97817.115"; exon_number "14";
chr2	StringTie	exon	99141428	99141556	1000	-	.	gene_id "MSTRG.97817"; transcript_id "MSTRG.97817.115"; exon_number "15";
chr2	StringTie	transcript	99064947	99141161	1000	-	.	gene_id "MSTRG.97817"; transcript_id "MSTRG.97817.116";
chr2	StringTie	exon	99064947	99065124	1000	-	.	gene_id "MSTRG.97817"; transcript_id "MSTRG.97817.116"; exon_number "1";
chr2	StringTie	exon	99068888	99068998	1000	-	.	gene_id "MSTRG.97817"; transcript_id "MSTRG.97817.116"; exon_number "2";
chr2	StringTie	exon	99071706	99071874	1000	-	.	gene_id "MSTRG.97817"; transcript_id "MSTRG.97817.116"; exon_number "3";
chr2	StringTie	exon	99073018	99073073	1000	-	.	gene_id "MSTRG.97817"; transcript_id "MSTRG.97817.116"; exon_number "4";
chr2	StringTie	exon	99078659	99078813	1000	-	.	gene_id "MSTRG.97817"; transcript_id "MSTRG.97817.116"; exon_number "5";
chr2	StringTie	exon	99081282	99081397	1000	-	.	gene_id "MSTRG.97817"; transcript_id "MSTRG.97817.116"; exon_number "6";
chr2	StringTie	exon	99103967	99104118	1000	-	.	gene_id "MSTRG.97817"; transcript_id "MSTRG.97817.116"; exon_number "7";
chr2	StringTie	exon	99105359	99105436	1000	-	.	gene_id "MSTRG.97817"; transcript_id "MSTRG.97817.116"; exon_number "8";
chr2	StringTie	exon	99105527	99105697	1000	-	.	gene_id "MSTRG.97817"; transcript_id "MSTRG.97817.116"; exon_number "9";
chr2	StringTie	exon	99108833	99108991	1000	-	.	gene_id "MSTRG.97817"; transcript_id "MSTRG.97817.116"; exon_number "10";
chr2	StringTie	exon	99109389	99109556	1000	-	.	gene_id "MSTRG.97817"; transcript_id "MSTRG.97817.116"; exon_number "11";
chr2	StringTie	exon	99110850	99110915	1000	-	.	gene_id "MSTRG.97817"; transcript_id "MSTRG.97817.116"; exon_number "12";
chr2	StringTie	exon	99117544	99117759	1000	-	.	gene_id "MSTRG.97817"; transcript_id "MSTRG.97817.116"; exon_number "13";
chr2	StringTie	exon	99118551	99118686	1000	-	.	gene_id "MSTRG.97817"; transcript_id "MSTRG.97817.116"; exon_number "14";
chr2	StringTie	exon	99127048	99127176	1000	-	.	gene_id "MSTRG.97817"; transcript_id "MSTRG.97817.116"; exon_number "15";
chr2	StringTie	exon	99141068	99141161	1000	-	.	gene_id "MSTRG.97817"; transcript_id "MSTRG.97817.116"; exon_number "16";
chr2	StringTie	transcript	99064953	99141644	1000	-	.	gene_id "MSTRG.97817"; transcript_id "MSTRG.97817.117";
chr2	StringTie	exon	99064953	99065124	1000	-	.	gene_id "MSTRG.97817"; transcript_id "MSTRG.97817.117"; exon_number "1";
chr2	StringTie	exon	99068888	99068998	1000	-	.	gene_id "MSTRG.97817"; transcript_id "MSTRG.97817.117"; exon_number "2";
chr2	StringTie	exon	99071706	99071874	1000	-	.	gene_id "MSTRG.97817"; transcript_id "MSTRG.97817.117"; exon_number "3";
chr2	StringTie	exon	99073018	99073073	1000	-	.	gene_id "MSTRG.97817"; transcript_id "MSTRG.97817.117"; exon_number "4";
chr2	StringTie	exon	99078659	99078813	1000	-	.	gene_id "MSTRG.97817"; transcript_id "MSTRG.97817.117"; exon_number "5";
chr2	StringTie	exon	99081282	99081397	1000	-	.	gene_id "MSTRG.97817"; transcript_id "MSTRG.97817.117"; exon_number "6";
chr2	StringTie	exon	99086631	99086728	1000	-	.	gene_id "MSTRG.97817"; transcript_id "MSTRG.97817.117"; exon_number "7";
chr2	StringTie	exon	99103967	99104118	1000	-	.	gene_id "MSTRG.97817"; transcript_id "MSTRG.97817.117"; exon_number "8";
chr2	StringTie	exon	99105359	99105436	1000	-	.	gene_id "MSTRG.97817"; transcript_id "MSTRG.97817.117"; exon_number "9";
chr2	StringTie	exon	99105527	99105697	1000	-	.	gene_id "MSTRG.97817"; transcript_id "MSTRG.97817.117"; exon_number "10";
chr2	StringTie	exon	99108833	99108991	1000	-	.	gene_id "MSTRG.97817"; transcript_id "MSTRG.97817.117"; exon_number "11";
chr2	StringTie	exon	99109389	99109512	1000	-	.	gene_id "MSTRG.97817"; transcript_id "MSTRG.97817.117"; exon_number "12";
chr2	StringTie	exon	99110850	99110915	1000	-	.	gene_id "MSTRG.97817"; transcript_id "MSTRG.97817.117"; exon_number "13";
chr2	StringTie	exon	99117544	99117759	1000	-	.	gene_id "MSTRG.97817"; transcript_id "MSTRG.97817.117"; exon_number "14";
chr2	StringTie	exon	99127048	99127176	1000	-	.	gene_id "MSTRG.97817"; transcript_id "MSTRG.97817.117"; exon_number "15";
chr2	StringTie	exon	99141428	99141644	1000	-	.	gene_id "MSTRG.97817"; transcript_id "MSTRG.97817.117"; exon_number "16";
chr2	StringTie	transcript	99064954	99080403	1000	-	.	gene_id "MSTRG.97817"; transcript_id "MSTRG.97817.118";
chr2	StringTie	exon	99064954	99065124	1000	-	.	gene_id "MSTRG.97817"; transcript_id "MSTRG.97817.118"; exon_number "1";
chr2	StringTie	exon	99068888	99068998	1000	-	.	gene_id "MSTRG.97817"; transcript_id "MSTRG.97817.118"; exon_number "2";
chr2	StringTie	exon	99071706	99071874	1000	-	.	gene_id "MSTRG.97817"; transcript_id "MSTRG.97817.118"; exon_number "3";
chr2	StringTie	exon	99073018	99073073	1000	-	.	gene_id "MSTRG.97817"; transcript_id "MSTRG.97817.118"; exon_number "4";
chr2	StringTie	exon	99078659	99078813	1000	-	.	gene_id "MSTRG.97817"; transcript_id "MSTRG.97817.118"; exon_number "5";
chr2	StringTie	exon	99080366	99080403	1000	-	.	gene_id "MSTRG.97817"; transcript_id "MSTRG.97817.118"; exon_number "6";
chr2	StringTie	transcript	99064963	99141632	1000	-	.	gene_id "MSTRG.97817"; transcript_id "MSTRG.97817.119";
chr2	StringTie	exon	99064963	99065124	1000	-	.	gene_id "MSTRG.97817"; transcript_id "MSTRG.97817.119"; exon_number "1";
chr2	StringTie	exon	99068888	99068998	1000	-	.	gene_id "MSTRG.97817"; transcript_id "MSTRG.97817.119"; exon_number "2";
chr2	StringTie	exon	99071706	99071874	1000	-	.	gene_id "MSTRG.97817"; transcript_id "MSTRG.97817.119"; exon_number "3";
chr2	StringTie	exon	99073018	99073073	1000	-	.	gene_id "MSTRG.97817"; transcript_id "MSTRG.97817.119"; exon_number "4";
chr2	StringTie	exon	99078659	99078813	1000	-	.	gene_id "MSTRG.97817"; transcript_id "MSTRG.97817.119"; exon_number "5";
chr2	StringTie	exon	99081282	99081397	1000	-	.	gene_id "MSTRG.97817"; transcript_id "MSTRG.97817.119"; exon_number "6";
chr2	StringTie	exon	99103967	99104118	1000	-	.	gene_id "MSTRG.97817"; transcript_id "MSTRG.97817.119"; exon_number "7";
chr2	StringTie	exon	99105359	99105436	1000	-	.	gene_id "MSTRG.97817"; transcript_id "MSTRG.97817.119"; exon_number "8";
chr2	StringTie	exon	99105527	99105697	1000	-	.	gene_id "MSTRG.97817"; transcript_id "MSTRG.97817.119"; exon_number "9";
chr2	StringTie	exon	99108833	99108991	1000	-	.	gene_id "MSTRG.97817"; transcript_id "MSTRG.97817.119"; exon_number "10";
chr2	StringTie	exon	99109389	99109556	1000	-	.	gene_id "MSTRG.97817"; transcript_id "MSTRG.97817.119"; exon_number "11";
chr2	StringTie	exon	99110850	99110915	1000	-	.	gene_id "MSTRG.97817"; transcript_id "MSTRG.97817.119"; exon_number "12";
chr2	StringTie	exon	99117544	99117759	1000	-	.	gene_id "MSTRG.97817"; transcript_id "MSTRG.97817.119"; exon_number "13";
chr2	StringTie	exon	99141344	99141632	1000	-	.	gene_id "MSTRG.97817"; transcript_id "MSTRG.97817.119"; exon_number "14";
chr2	StringTie	transcript	98997113	99040967	1000	-	.	gene_id "MSTRG.97817"; transcript_id "MSTRG.97817.12";
chr2	StringTie	exon	98997113	98998221	1000	-	.	gene_id "MSTRG.97817"; transcript_id "MSTRG.97817.12"; exon_number "1";
chr2	StringTie	exon	99018200	99018349	1000	-	.	gene_id "MSTRG.97817"; transcript_id "MSTRG.97817.12"; exon_number "2";
chr2	StringTie	exon	99018536	99018640	1000	-	.	gene_id "MSTRG.97817"; transcript_id "MSTRG.97817.12"; exon_number "3";
chr2	StringTie	exon	99020280	99020482	1000	-	.	gene_id "MSTRG.97817"; transcript_id "MSTRG.97817.12"; exon_number "4";
chr2	StringTie	exon	99035230	99035439	1000	-	.	gene_id "MSTRG.97817"; transcript_id "MSTRG.97817.12"; exon_number "5";
chr2	StringTie	exon	99040816	99040967	1000	-	.	gene_id "MSTRG.97817"; transcript_id "MSTRG.97817.12"; exon_number "6";
chr2	StringTie	transcript	99084106	99141187	1000	-	.	gene_id "MSTRG.97817"; transcript_id "MSTRG.97817.121";
chr2	StringTie	exon	99084106	99086728	1000	-	.	gene_id "MSTRG.97817"; transcript_id "MSTRG.97817.121"; exon_number "1";
chr2	StringTie	exon	99103967	99104118	1000	-	.	gene_id "MSTRG.97817"; transcript_id "MSTRG.97817.121"; exon_number "2";
chr2	StringTie	exon	99105359	99105436	1000	-	.	gene_id "MSTRG.97817"; transcript_id "MSTRG.97817.121"; exon_number "3";
chr2	StringTie	exon	99105527	99105697	1000	-	.	gene_id "MSTRG.97817"; transcript_id "MSTRG.97817.121"; exon_number "4";
chr2	StringTie	exon	99108833	99108991	1000	-	.	gene_id "MSTRG.97817"; transcript_id "MSTRG.97817.121"; exon_number "5";
chr2	StringTie	exon	99109389	99109512	1000	-	.	gene_id "MSTRG.97817"; transcript_id "MSTRG.97817.121"; exon_number "6";
chr2	StringTie	exon	99110850	99110915	1000	-	.	gene_id "MSTRG.97817"; transcript_id "MSTRG.97817.121"; exon_number "7";
chr2	StringTie	exon	99117544	99117759	1000	-	.	gene_id "MSTRG.97817"; transcript_id "MSTRG.97817.121"; exon_number "8";
chr2	StringTie	exon	99127048	99127176	1000	-	.	gene_id "MSTRG.97817"; transcript_id "MSTRG.97817.121"; exon_number "9";
chr2	StringTie	exon	99141083	99141187	1000	-	.	gene_id "MSTRG.97817"; transcript_id "MSTRG.97817.121"; exon_number "10";
chr2	StringTie	transcript	99084582	99141644	1000	-	.	gene_id "MSTRG.97817"; transcript_id "MSTRG.97817.122";
chr2	StringTie	exon	99084582	99086728	1000	-	.	gene_id "MSTRG.97817"; transcript_id "MSTRG.97817.122"; exon_number "1";
chr2	StringTie	exon	99103967	99104118	1000	-	.	gene_id "MSTRG.97817"; transcript_id "MSTRG.97817.122"; exon_number "2";
chr2	StringTie	exon	99105359	99105436	1000	-	.	gene_id "MSTRG.97817"; transcript_id "MSTRG.97817.122"; exon_number "3";
chr2	StringTie	exon	99105527	99105697	1000	-	.	gene_id "MSTRG.97817"; transcript_id "MSTRG.97817.122"; exon_number "4";
chr2	StringTie	exon	99108833	99108991	1000	-	.	gene_id "MSTRG.97817"; transcript_id "MSTRG.97817.122"; exon_number "5";
chr2	StringTie	exon	99109389	99109556	1000	-	.	gene_id "MSTRG.97817"; transcript_id "MSTRG.97817.122"; exon_number "6";
chr2	StringTie	exon	99110850	99110915	1000	-	.	gene_id "MSTRG.97817"; transcript_id "MSTRG.97817.122"; exon_number "7";
chr2	StringTie	exon	99117544	99117759	1000	-	.	gene_id "MSTRG.97817"; transcript_id "MSTRG.97817.122"; exon_number "8";
chr2	StringTie	exon	99127048	99127176	1000	-	.	gene_id "MSTRG.97817"; transcript_id "MSTRG.97817.122"; exon_number "9";
chr2	StringTie	exon	99141428	99141644	1000	-	.	gene_id "MSTRG.97817"; transcript_id "MSTRG.97817.122"; exon_number "10";
chr2	StringTie	transcript	99085761	99141202	1000	-	.	gene_id "MSTRG.97817"; transcript_id "MSTRG.97817.123";
chr2	StringTie	exon	99085761	99086728	1000	-	.	gene_id "MSTRG.97817"; transcript_id "MSTRG.97817.123"; exon_number "1";
chr2	StringTie	exon	99103967	99104118	1000	-	.	gene_id "MSTRG.97817"; transcript_id "MSTRG.97817.123"; exon_number "2";
chr2	StringTie	exon	99105359	99105436	1000	-	.	gene_id "MSTRG.97817"; transcript_id "MSTRG.97817.123"; exon_number "3";
chr2	StringTie	exon	99105527	99105697	1000	-	.	gene_id "MSTRG.97817"; transcript_id "MSTRG.97817.123"; exon_number "4";
chr2	StringTie	exon	99108833	99108991	1000	-	.	gene_id "MSTRG.97817"; transcript_id "MSTRG.97817.123"; exon_number "5";
chr2	StringTie	exon	99109389	99109556	1000	-	.	gene_id "MSTRG.97817"; transcript_id "MSTRG.97817.123"; exon_number "6";
chr2	StringTie	exon	99110850	99110915	1000	-	.	gene_id "MSTRG.97817"; transcript_id "MSTRG.97817.123"; exon_number "7";
chr2	StringTie	exon	99117544	99117759	1000	-	.	gene_id "MSTRG.97817"; transcript_id "MSTRG.97817.123"; exon_number "8";
chr2	StringTie	exon	99127048	99127176	1000	-	.	gene_id "MSTRG.97817"; transcript_id "MSTRG.97817.123"; exon_number "9";
chr2	StringTie	exon	99141083	99141202	1000	-	.	gene_id "MSTRG.97817"; transcript_id "MSTRG.97817.123"; exon_number "10";
chr2	StringTie	transcript	99086200	99141567	1000	-	.	gene_id "MSTRG.97817"; transcript_id "MSTRG.97817.124";
chr2	StringTie	exon	99086200	99086728	1000	-	.	gene_id "MSTRG.97817"; transcript_id "MSTRG.97817.124"; exon_number "1";
chr2	StringTie	exon	99103967	99104118	1000	-	.	gene_id "MSTRG.97817"; transcript_id "MSTRG.97817.124"; exon_number "2";
chr2	StringTie	exon	99105359	99105436	1000	-	.	gene_id "MSTRG.97817"; transcript_id "MSTRG.97817.124"; exon_number "3";
chr2	StringTie	exon	99105527	99105697	1000	-	.	gene_id "MSTRG.97817"; transcript_id "MSTRG.97817.124"; exon_number "4";
chr2	StringTie	exon	99108833	99108991	1000	-	.	gene_id "MSTRG.97817"; transcript_id "MSTRG.97817.124"; exon_number "5";
chr2	StringTie	exon	99109389	99109556	1000	-	.	gene_id "MSTRG.97817"; transcript_id "MSTRG.97817.124"; exon_number "6";
chr2	StringTie	exon	99110850	99110915	1000	-	.	gene_id "MSTRG.97817"; transcript_id "MSTRG.97817.124"; exon_number "7";
chr2	StringTie	exon	99117544	99117759	1000	-	.	gene_id "MSTRG.97817"; transcript_id "MSTRG.97817.124"; exon_number "8";
chr2	StringTie	exon	99118551	99118686	1000	-	.	gene_id "MSTRG.97817"; transcript_id "MSTRG.97817.124"; exon_number "9";
chr2	StringTie	exon	99127048	99127176	1000	-	.	gene_id "MSTRG.97817"; transcript_id "MSTRG.97817.124"; exon_number "10";
chr2	StringTie	exon	99141428	99141567	1000	-	.	gene_id "MSTRG.97817"; transcript_id "MSTRG.97817.124"; exon_number "11";
chr2	StringTie	transcript	99086205	99141161	1000	-	.	gene_id "MSTRG.97817"; transcript_id "MSTRG.97817.125";
chr2	StringTie	exon	99086205	99086728	1000	-	.	gene_id "MSTRG.97817"; transcript_id "MSTRG.97817.125"; exon_number "1";
chr2	StringTie	exon	99103967	99104118	1000	-	.	gene_id "MSTRG.97817"; transcript_id "MSTRG.97817.125"; exon_number "2";
chr2	StringTie	exon	99105359	99105436	1000	-	.	gene_id "MSTRG.97817"; transcript_id "MSTRG.97817.125"; exon_number "3";
chr2	StringTie	exon	99105527	99105697	1000	-	.	gene_id "MSTRG.97817"; transcript_id "MSTRG.97817.125"; exon_number "4";
chr2	StringTie	exon	99108833	99108991	1000	-	.	gene_id "MSTRG.97817"; transcript_id "MSTRG.97817.125"; exon_number "5";
chr2	StringTie	exon	99109389	99109512	1000	-	.	gene_id "MSTRG.97817"; transcript_id "MSTRG.97817.125"; exon_number "6";
chr2	StringTie	exon	99110850	99110915	1000	-	.	gene_id "MSTRG.97817"; transcript_id "MSTRG.97817.125"; exon_number "7";
chr2	StringTie	exon	99117544	99117759	1000	-	.	gene_id "MSTRG.97817"; transcript_id "MSTRG.97817.125"; exon_number "8";
chr2	StringTie	exon	99118551	99118686	1000	-	.	gene_id "MSTRG.97817"; transcript_id "MSTRG.97817.125"; exon_number "9";
chr2	StringTie	exon	99118777	99118801	1000	-	.	gene_id "MSTRG.97817"; transcript_id "MSTRG.97817.125"; exon_number "10";
chr2	StringTie	exon	99120420	99120451	1000	-	.	gene_id "MSTRG.97817"; transcript_id "MSTRG.97817.125"; exon_number "11";
chr2	StringTie	exon	99127048	99127176	1000	-	.	gene_id "MSTRG.97817"; transcript_id "MSTRG.97817.125"; exon_number "12";
chr2	StringTie	exon	99141083	99141161	1000	-	.	gene_id "MSTRG.97817"; transcript_id "MSTRG.97817.125"; exon_number "13";
chr2	StringTie	transcript	99086237	99154962	1000	-	.	gene_id "MSTRG.97817"; transcript_id "MSTRG.97817.126";
chr2	StringTie	exon	99086237	99086728	1000	-	.	gene_id "MSTRG.97817"; transcript_id "MSTRG.97817.126"; exon_number "1";
chr2	StringTie	exon	99103967	99104118	1000	-	.	gene_id "MSTRG.97817"; transcript_id "MSTRG.97817.126"; exon_number "2";
chr2	StringTie	exon	99105359	99105436	1000	-	.	gene_id "MSTRG.97817"; transcript_id "MSTRG.97817.126"; exon_number "3";
chr2	StringTie	exon	99105527	99105697	1000	-	.	gene_id "MSTRG.97817"; transcript_id "MSTRG.97817.126"; exon_number "4";
chr2	StringTie	exon	99108833	99108991	1000	-	.	gene_id "MSTRG.97817"; transcript_id "MSTRG.97817.126"; exon_number "5";
chr2	StringTie	exon	99109389	99109556	1000	-	.	gene_id "MSTRG.97817"; transcript_id "MSTRG.97817.126"; exon_number "6";
chr2	StringTie	exon	99110850	99110915	1000	-	.	gene_id "MSTRG.97817"; transcript_id "MSTRG.97817.126"; exon_number "7";
chr2	StringTie	exon	99117544	99117759	1000	-	.	gene_id "MSTRG.97817"; transcript_id "MSTRG.97817.126"; exon_number "8";
chr2	StringTie	exon	99154693	99154962	1000	-	.	gene_id "MSTRG.97817"; transcript_id "MSTRG.97817.126"; exon_number "9";
chr2	StringTie	transcript	99086251	99141207	1000	-	.	gene_id "MSTRG.97817"; transcript_id "MSTRG.97817.127";
chr2	StringTie	exon	99086251	99086728	1000	-	.	gene_id "MSTRG.97817"; transcript_id "MSTRG.97817.127"; exon_number "1";
chr2	StringTie	exon	99103967	99104118	1000	-	.	gene_id "MSTRG.97817"; transcript_id "MSTRG.97817.127"; exon_number "2";
chr2	StringTie	exon	99105359	99105436	1000	-	.	gene_id "MSTRG.97817"; transcript_id "MSTRG.97817.127"; exon_number "3";
chr2	StringTie	exon	99105527	99105697	1000	-	.	gene_id "MSTRG.97817"; transcript_id "MSTRG.97817.127"; exon_number "4";
chr2	StringTie	exon	99108833	99108991	1000	-	.	gene_id "MSTRG.97817"; transcript_id "MSTRG.97817.127"; exon_number "5";
chr2	StringTie	exon	99109389	99109556	1000	-	.	gene_id "MSTRG.97817"; transcript_id "MSTRG.97817.127"; exon_number "6";
chr2	StringTie	exon	99110850	99110915	1000	-	.	gene_id "MSTRG.97817"; transcript_id "MSTRG.97817.127"; exon_number "7";
chr2	StringTie	exon	99117544	99117759	1000	-	.	gene_id "MSTRG.97817"; transcript_id "MSTRG.97817.127"; exon_number "8";
chr2	StringTie	exon	99127048	99127176	1000	-	.	gene_id "MSTRG.97817"; transcript_id "MSTRG.97817.127"; exon_number "9";
chr2	StringTie	exon	99141068	99141207	1000	-	.	gene_id "MSTRG.97817"; transcript_id "MSTRG.97817.127"; exon_number "10";
chr2	StringTie	transcript	99086476	99141644	1000	-	.	gene_id "MSTRG.97817"; transcript_id "MSTRG.97817.128";
chr2	StringTie	exon	99086476	99086728	1000	-	.	gene_id "MSTRG.97817"; transcript_id "MSTRG.97817.128"; exon_number "1";
chr2	StringTie	exon	99103967	99105436	1000	-	.	gene_id "MSTRG.97817"; transcript_id "MSTRG.97817.128"; exon_number "2";
chr2	StringTie	exon	99105527	99105697	1000	-	.	gene_id "MSTRG.97817"; transcript_id "MSTRG.97817.128"; exon_number "3";
chr2	StringTie	exon	99108833	99108991	1000	-	.	gene_id "MSTRG.97817"; transcript_id "MSTRG.97817.128"; exon_number "4";
chr2	StringTie	exon	99109389	99109556	1000	-	.	gene_id "MSTRG.97817"; transcript_id "MSTRG.97817.128"; exon_number "5";
chr2	StringTie	exon	99110850	99110915	1000	-	.	gene_id "MSTRG.97817"; transcript_id "MSTRG.97817.128"; exon_number "6";
chr2	StringTie	exon	99117544	99117759	1000	-	.	gene_id "MSTRG.97817"; transcript_id "MSTRG.97817.128"; exon_number "7";
chr2	StringTie	exon	99141428	99141644	1000	-	.	gene_id "MSTRG.97817"; transcript_id "MSTRG.97817.128"; exon_number "8";
chr2	StringTie	transcript	99086496	99141644	1000	-	.	gene_id "MSTRG.97817"; transcript_id "MSTRG.97817.129";
chr2	StringTie	exon	99086496	99086728	1000	-	.	gene_id "MSTRG.97817"; transcript_id "MSTRG.97817.129"; exon_number "1";
chr2	StringTie	exon	99103967	99104118	1000	-	.	gene_id "MSTRG.97817"; transcript_id "MSTRG.97817.129"; exon_number "2";
chr2	StringTie	exon	99105359	99105436	1000	-	.	gene_id "MSTRG.97817"; transcript_id "MSTRG.97817.129"; exon_number "3";
chr2	StringTie	exon	99105527	99105697	1000	-	.	gene_id "MSTRG.97817"; transcript_id "MSTRG.97817.129"; exon_number "4";
chr2	StringTie	exon	99108833	99108991	1000	-	.	gene_id "MSTRG.97817"; transcript_id "MSTRG.97817.129"; exon_number "5";
chr2	StringTie	exon	99109389	99109556	1000	-	.	gene_id "MSTRG.97817"; transcript_id "MSTRG.97817.129"; exon_number "6";
chr2	StringTie	exon	99110850	99110915	1000	-	.	gene_id "MSTRG.97817"; transcript_id "MSTRG.97817.129"; exon_number "7";
chr2	StringTie	exon	99117544	99117759	1000	-	.	gene_id "MSTRG.97817"; transcript_id "MSTRG.97817.129"; exon_number "8";
chr2	StringTie	exon	99118551	99118686	1000	-	.	gene_id "MSTRG.97817"; transcript_id "MSTRG.97817.129"; exon_number "9";
chr2	StringTie	exon	99118777	99118801	1000	-	.	gene_id "MSTRG.97817"; transcript_id "MSTRG.97817.129"; exon_number "10";
chr2	StringTie	exon	99127048	99127176	1000	-	.	gene_id "MSTRG.97817"; transcript_id "MSTRG.97817.129"; exon_number "11";
chr2	StringTie	exon	99141428	99141644	1000	-	.	gene_id "MSTRG.97817"; transcript_id "MSTRG.97817.129"; exon_number "12";
chr2	StringTie	transcript	98997129	99141272	1000	-	.	gene_id "MSTRG.97817"; transcript_id "MSTRG.97817.13";
chr2	StringTie	exon	98997129	98998221	1000	-	.	gene_id "MSTRG.97817"; transcript_id "MSTRG.97817.13"; exon_number "1";
chr2	StringTie	exon	99018200	99018349	1000	-	.	gene_id "MSTRG.97817"; transcript_id "MSTRG.97817.13"; exon_number "2";
chr2	StringTie	exon	99018536	99018640	1000	-	.	gene_id "MSTRG.97817"; transcript_id "MSTRG.97817.13"; exon_number "3";
chr2	StringTie	exon	99035230	99035439	1000	-	.	gene_id "MSTRG.97817"; transcript_id "MSTRG.97817.13"; exon_number "4";
chr2	StringTie	exon	99064939	99065124	1000	-	.	gene_id "MSTRG.97817"; transcript_id "MSTRG.97817.13"; exon_number "5";
chr2	StringTie	exon	99068888	99068998	1000	-	.	gene_id "MSTRG.97817"; transcript_id "MSTRG.97817.13"; exon_number "6";
chr2	StringTie	exon	99071706	99071874	1000	-	.	gene_id "MSTRG.97817"; transcript_id "MSTRG.97817.13"; exon_number "7";
chr2	StringTie	exon	99078659	99078813	1000	-	.	gene_id "MSTRG.97817"; transcript_id "MSTRG.97817.13"; exon_number "8";
chr2	StringTie	exon	99081282	99081397	1000	-	.	gene_id "MSTRG.97817"; transcript_id "MSTRG.97817.13"; exon_number "9";
chr2	StringTie	exon	99103967	99104118	1000	-	.	gene_id "MSTRG.97817"; transcript_id "MSTRG.97817.13"; exon_number "10";
chr2	StringTie	exon	99105359	99105436	1000	-	.	gene_id "MSTRG.97817"; transcript_id "MSTRG.97817.13"; exon_number "11";
chr2	StringTie	exon	99105527	99105697	1000	-	.	gene_id "MSTRG.97817"; transcript_id "MSTRG.97817.13"; exon_number "12";
chr2	StringTie	exon	99108833	99108991	1000	-	.	gene_id "MSTRG.97817"; transcript_id "MSTRG.97817.13"; exon_number "13";
chr2	StringTie	exon	99109389	99109556	1000	-	.	gene_id "MSTRG.97817"; transcript_id "MSTRG.97817.13"; exon_number "14";
chr2	StringTie	exon	99110850	99110915	1000	-	.	gene_id "MSTRG.97817"; transcript_id "MSTRG.97817.13"; exon_number "15";
chr2	StringTie	exon	99117544	99117759	1000	-	.	gene_id "MSTRG.97817"; transcript_id "MSTRG.97817.13"; exon_number "16";
chr2	StringTie	exon	99118551	99118686	1000	-	.	gene_id "MSTRG.97817"; transcript_id "MSTRG.97817.13"; exon_number "17";
chr2	StringTie	exon	99127048	99127176	1000	-	.	gene_id "MSTRG.97817"; transcript_id "MSTRG.97817.13"; exon_number "18";
chr2	StringTie	exon	99141083	99141272	1000	-	.	gene_id "MSTRG.97817"; transcript_id "MSTRG.97817.13"; exon_number "19";
chr2	StringTie	transcript	99086504	99154934	1000	-	.	gene_id "MSTRG.97817"; transcript_id "MSTRG.97817.130";
chr2	StringTie	exon	99086504	99086728	1000	-	.	gene_id "MSTRG.97817"; transcript_id "MSTRG.97817.130"; exon_number "1";
chr2	StringTie	exon	99103967	99104118	1000	-	.	gene_id "MSTRG.97817"; transcript_id "MSTRG.97817.130"; exon_number "2";
chr2	StringTie	exon	99105359	99105436	1000	-	.	gene_id "MSTRG.97817"; transcript_id "MSTRG.97817.130"; exon_number "3";
chr2	StringTie	exon	99105527	99105697	1000	-	.	gene_id "MSTRG.97817"; transcript_id "MSTRG.97817.130"; exon_number "4";
chr2	StringTie	exon	99108833	99108991	1000	-	.	gene_id "MSTRG.97817"; transcript_id "MSTRG.97817.130"; exon_number "5";
chr2	StringTie	exon	99109389	99109556	1000	-	.	gene_id "MSTRG.97817"; transcript_id "MSTRG.97817.130"; exon_number "6";
chr2	StringTie	exon	99110850	99110915	1000	-	.	gene_id "MSTRG.97817"; transcript_id "MSTRG.97817.130"; exon_number "7";
chr2	StringTie	exon	99117544	99117759	1000	-	.	gene_id "MSTRG.97817"; transcript_id "MSTRG.97817.130"; exon_number "8";
chr2	StringTie	exon	99127048	99127176	1000	-	.	gene_id "MSTRG.97817"; transcript_id "MSTRG.97817.130"; exon_number "9";
chr2	StringTie	exon	99154693	99154934	1000	-	.	gene_id "MSTRG.97817"; transcript_id "MSTRG.97817.130"; exon_number "10";
chr2	StringTie	transcript	99086539	99141167	1000	-	.	gene_id "MSTRG.97817"; transcript_id "MSTRG.97817.131";
chr2	StringTie	exon	99086539	99086728	1000	-	.	gene_id "MSTRG.97817"; transcript_id "MSTRG.97817.131"; exon_number "1";
chr2	StringTie	exon	99103967	99104118	1000	-	.	gene_id "MSTRG.97817"; transcript_id "MSTRG.97817.131"; exon_number "2";
chr2	StringTie	exon	99105359	99105436	1000	-	.	gene_id "MSTRG.97817"; transcript_id "MSTRG.97817.131"; exon_number "3";
chr2	StringTie	exon	99105527	99105697	1000	-	.	gene_id "MSTRG.97817"; transcript_id "MSTRG.97817.131"; exon_number "4";
chr2	StringTie	exon	99108833	99108991	1000	-	.	gene_id "MSTRG.97817"; transcript_id "MSTRG.97817.131"; exon_number "5";
chr2	StringTie	exon	99109389	99109512	1000	-	.	gene_id "MSTRG.97817"; transcript_id "MSTRG.97817.131"; exon_number "6";
chr2	StringTie	exon	99110850	99110915	1000	-	.	gene_id "MSTRG.97817"; transcript_id "MSTRG.97817.131"; exon_number "7";
chr2	StringTie	exon	99117544	99117759	1000	-	.	gene_id "MSTRG.97817"; transcript_id "MSTRG.97817.131"; exon_number "8";
chr2	StringTie	exon	99118551	99118686	1000	-	.	gene_id "MSTRG.97817"; transcript_id "MSTRG.97817.131"; exon_number "9";
chr2	StringTie	exon	99118777	99120451	1000	-	.	gene_id "MSTRG.97817"; transcript_id "MSTRG.97817.131"; exon_number "10";
chr2	StringTie	exon	99127048	99127176	1000	-	.	gene_id "MSTRG.97817"; transcript_id "MSTRG.97817.131"; exon_number "11";
chr2	StringTie	exon	99141083	99141167	1000	-	.	gene_id "MSTRG.97817"; transcript_id "MSTRG.97817.131"; exon_number "12";
chr2	StringTie	transcript	99086563	99118248	1000	-	.	gene_id "MSTRG.97817"; transcript_id "MSTRG.97817.132";
chr2	StringTie	exon	99086563	99086728	1000	-	.	gene_id "MSTRG.97817"; transcript_id "MSTRG.97817.132"; exon_number "1";
chr2	StringTie	exon	99103967	99104118	1000	-	.	gene_id "MSTRG.97817"; transcript_id "MSTRG.97817.132"; exon_number "2";
chr2	StringTie	exon	99105359	99105436	1000	-	.	gene_id "MSTRG.97817"; transcript_id "MSTRG.97817.132"; exon_number "3";
chr2	StringTie	exon	99105527	99105697	1000	-	.	gene_id "MSTRG.97817"; transcript_id "MSTRG.97817.132"; exon_number "4";
chr2	StringTie	exon	99108833	99108991	1000	-	.	gene_id "MSTRG.97817"; transcript_id "MSTRG.97817.132"; exon_number "5";
chr2	StringTie	exon	99109389	99109556	1000	-	.	gene_id "MSTRG.97817"; transcript_id "MSTRG.97817.132"; exon_number "6";
chr2	StringTie	exon	99110850	99110915	1000	-	.	gene_id "MSTRG.97817"; transcript_id "MSTRG.97817.132"; exon_number "7";
chr2	StringTie	exon	99117544	99117759	1000	-	.	gene_id "MSTRG.97817"; transcript_id "MSTRG.97817.132"; exon_number "8";
chr2	StringTie	exon	99118189	99118248	1000	-	.	gene_id "MSTRG.97817"; transcript_id "MSTRG.97817.132"; exon_number "9";
chr2	StringTie	transcript	99086589	99141195	1000	-	.	gene_id "MSTRG.97817"; transcript_id "MSTRG.97817.133";
chr2	StringTie	exon	99086589	99086728	1000	-	.	gene_id "MSTRG.97817"; transcript_id "MSTRG.97817.133"; exon_number "1";
chr2	StringTie	exon	99103967	99104118	1000	-	.	gene_id "MSTRG.97817"; transcript_id "MSTRG.97817.133"; exon_number "2";
chr2	StringTie	exon	99105359	99105436	1000	-	.	gene_id "MSTRG.97817"; transcript_id "MSTRG.97817.133"; exon_number "3";
chr2	StringTie	exon	99105527	99105697	1000	-	.	gene_id "MSTRG.97817"; transcript_id "MSTRG.97817.133"; exon_number "4";
chr2	StringTie	exon	99108833	99108991	1000	-	.	gene_id "MSTRG.97817"; transcript_id "MSTRG.97817.133"; exon_number "5";
chr2	StringTie	exon	99109389	99109546	1000	-	.	gene_id "MSTRG.97817"; transcript_id "MSTRG.97817.133"; exon_number "6";
chr2	StringTie	exon	99110850	99110915	1000	-	.	gene_id "MSTRG.97817"; transcript_id "MSTRG.97817.133"; exon_number "7";
chr2	StringTie	exon	99117544	99117759	1000	-	.	gene_id "MSTRG.97817"; transcript_id "MSTRG.97817.133"; exon_number "8";
chr2	StringTie	exon	99127048	99127176	1000	-	.	gene_id "MSTRG.97817"; transcript_id "MSTRG.97817.133"; exon_number "9";
chr2	StringTie	exon	99141083	99141195	1000	-	.	gene_id "MSTRG.97817"; transcript_id "MSTRG.97817.133"; exon_number "10";
chr2	StringTie	transcript	99086618	99141160	1000	-	.	gene_id "MSTRG.97817"; transcript_id "MSTRG.97817.134";
chr2	StringTie	exon	99086618	99086728	1000	-	.	gene_id "MSTRG.97817"; transcript_id "MSTRG.97817.134"; exon_number "1";
chr2	StringTie	exon	99103967	99104118	1000	-	.	gene_id "MSTRG.97817"; transcript_id "MSTRG.97817.134"; exon_number "2";
chr2	StringTie	exon	99105359	99105436	1000	-	.	gene_id "MSTRG.97817"; transcript_id "MSTRG.97817.134"; exon_number "3";
chr2	StringTie	exon	99105527	99105697	1000	-	.	gene_id "MSTRG.97817"; transcript_id "MSTRG.97817.134"; exon_number "4";
chr2	StringTie	exon	99108833	99108991	1000	-	.	gene_id "MSTRG.97817"; transcript_id "MSTRG.97817.134"; exon_number "5";
chr2	StringTie	exon	99109389	99109512	1000	-	.	gene_id "MSTRG.97817"; transcript_id "MSTRG.97817.134"; exon_number "6";
chr2	StringTie	exon	99110850	99110915	1000	-	.	gene_id "MSTRG.97817"; transcript_id "MSTRG.97817.134"; exon_number "7";
chr2	StringTie	exon	99117544	99117759	1000	-	.	gene_id "MSTRG.97817"; transcript_id "MSTRG.97817.134"; exon_number "8";
chr2	StringTie	exon	99127048	99127176	1000	-	.	gene_id "MSTRG.97817"; transcript_id "MSTRG.97817.134"; exon_number "9";
chr2	StringTie	exon	99141068	99141160	1000	-	.	gene_id "MSTRG.97817"; transcript_id "MSTRG.97817.134"; exon_number "10";
chr2	StringTie	transcript	99086626	99141554	1000	-	.	gene_id "MSTRG.97817"; transcript_id "MSTRG.97817.135";
chr2	StringTie	exon	99086626	99086728	1000	-	.	gene_id "MSTRG.97817"; transcript_id "MSTRG.97817.135"; exon_number "1";
chr2	StringTie	exon	99103967	99104118	1000	-	.	gene_id "MSTRG.97817"; transcript_id "MSTRG.97817.135"; exon_number "2";
chr2	StringTie	exon	99105359	99105436	1000	-	.	gene_id "MSTRG.97817"; transcript_id "MSTRG.97817.135"; exon_number "3";
chr2	StringTie	exon	99105527	99105697	1000	-	.	gene_id "MSTRG.97817"; transcript_id "MSTRG.97817.135"; exon_number "4";
chr2	StringTie	exon	99108833	99108991	1000	-	.	gene_id "MSTRG.97817"; transcript_id "MSTRG.97817.135"; exon_number "5";
chr2	StringTie	exon	99109389	99109512	1000	-	.	gene_id "MSTRG.97817"; transcript_id "MSTRG.97817.135"; exon_number "6";
chr2	StringTie	exon	99110850	99110915	1000	-	.	gene_id "MSTRG.97817"; transcript_id "MSTRG.97817.135"; exon_number "7";
chr2	StringTie	exon	99117544	99117759	1000	-	.	gene_id "MSTRG.97817"; transcript_id "MSTRG.97817.135"; exon_number "8";
chr2	StringTie	exon	99118551	99118686	1000	-	.	gene_id "MSTRG.97817"; transcript_id "MSTRG.97817.135"; exon_number "9";
chr2	StringTie	exon	99118777	99118801	1000	-	.	gene_id "MSTRG.97817"; transcript_id "MSTRG.97817.135"; exon_number "10";
chr2	StringTie	exon	99127048	99127176	1000	-	.	gene_id "MSTRG.97817"; transcript_id "MSTRG.97817.135"; exon_number "11";
chr2	StringTie	exon	99141344	99141554	1000	-	.	gene_id "MSTRG.97817"; transcript_id "MSTRG.97817.135"; exon_number "12";
chr2	StringTie	transcript	99086707	99141213	1000	-	.	gene_id "MSTRG.97817"; transcript_id "MSTRG.97817.136";
chr2	StringTie	exon	99086707	99086728	1000	-	.	gene_id "MSTRG.97817"; transcript_id "MSTRG.97817.136"; exon_number "1";
chr2	StringTie	exon	99105359	99105436	1000	-	.	gene_id "MSTRG.97817"; transcript_id "MSTRG.97817.136"; exon_number "2";
chr2	StringTie	exon	99105527	99105697	1000	-	.	gene_id "MSTRG.97817"; transcript_id "MSTRG.97817.136"; exon_number "3";
chr2	StringTie	exon	99108833	99108991	1000	-	.	gene_id "MSTRG.97817"; transcript_id "MSTRG.97817.136"; exon_number "4";
chr2	StringTie	exon	99109389	99109556	1000	-	.	gene_id "MSTRG.97817"; transcript_id "MSTRG.97817.136"; exon_number "5";
chr2	StringTie	exon	99110850	99110915	1000	-	.	gene_id "MSTRG.97817"; transcript_id "MSTRG.97817.136"; exon_number "6";
chr2	StringTie	exon	99117544	99117759	1000	-	.	gene_id "MSTRG.97817"; transcript_id "MSTRG.97817.136"; exon_number "7";
chr2	StringTie	exon	99127048	99127176	1000	-	.	gene_id "MSTRG.97817"; transcript_id "MSTRG.97817.136"; exon_number "8";
chr2	StringTie	exon	99141068	99141213	1000	-	.	gene_id "MSTRG.97817"; transcript_id "MSTRG.97817.136"; exon_number "9";
chr2	StringTie	transcript	99089185	99141166	1000	-	.	gene_id "MSTRG.97817"; transcript_id "MSTRG.97817.137";
chr2	StringTie	exon	99089185	99089322	1000	-	.	gene_id "MSTRG.97817"; transcript_id "MSTRG.97817.137"; exon_number "1";
chr2	StringTie	exon	99103967	99104118	1000	-	.	gene_id "MSTRG.97817"; transcript_id "MSTRG.97817.137"; exon_number "2";
chr2	StringTie	exon	99105359	99105436	1000	-	.	gene_id "MSTRG.97817"; transcript_id "MSTRG.97817.137"; exon_number "3";
chr2	StringTie	exon	99105527	99105697	1000	-	.	gene_id "MSTRG.97817"; transcript_id "MSTRG.97817.137"; exon_number "4";
chr2	StringTie	exon	99108833	99108991	1000	-	.	gene_id "MSTRG.97817"; transcript_id "MSTRG.97817.137"; exon_number "5";
chr2	StringTie	exon	99109389	99109512	1000	-	.	gene_id "MSTRG.97817"; transcript_id "MSTRG.97817.137"; exon_number "6";
chr2	StringTie	exon	99110850	99110915	1000	-	.	gene_id "MSTRG.97817"; transcript_id "MSTRG.97817.137"; exon_number "7";
chr2	StringTie	exon	99117544	99117759	1000	-	.	gene_id "MSTRG.97817"; transcript_id "MSTRG.97817.137"; exon_number "8";
chr2	StringTie	exon	99127048	99127176	1000	-	.	gene_id "MSTRG.97817"; transcript_id "MSTRG.97817.137"; exon_number "9";
chr2	StringTie	exon	99141068	99141166	1000	-	.	gene_id "MSTRG.97817"; transcript_id "MSTRG.97817.137"; exon_number "10";
chr2	StringTie	transcript	99089205	99141421	1000	-	.	gene_id "MSTRG.97817"; transcript_id "MSTRG.97817.138";
chr2	StringTie	exon	99089205	99089322	1000	-	.	gene_id "MSTRG.97817"; transcript_id "MSTRG.97817.138"; exon_number "1";
chr2	StringTie	exon	99103967	99105436	1000	-	.	gene_id "MSTRG.97817"; transcript_id "MSTRG.97817.138"; exon_number "2";
chr2	StringTie	exon	99105527	99105697	1000	-	.	gene_id "MSTRG.97817"; transcript_id "MSTRG.97817.138"; exon_number "3";
chr2	StringTie	exon	99108833	99108991	1000	-	.	gene_id "MSTRG.97817"; transcript_id "MSTRG.97817.138"; exon_number "4";
chr2	StringTie	exon	99109389	99109556	1000	-	.	gene_id "MSTRG.97817"; transcript_id "MSTRG.97817.138"; exon_number "5";
chr2	StringTie	exon	99110850	99110915	1000	-	.	gene_id "MSTRG.97817"; transcript_id "MSTRG.97817.138"; exon_number "6";
chr2	StringTie	exon	99117544	99117759	1000	-	.	gene_id "MSTRG.97817"; transcript_id "MSTRG.97817.138"; exon_number "7";
chr2	StringTie	exon	99118551	99118686	1000	-	.	gene_id "MSTRG.97817"; transcript_id "MSTRG.97817.138"; exon_number "8";
chr2	StringTie	exon	99127048	99127176	1000	-	.	gene_id "MSTRG.97817"; transcript_id "MSTRG.97817.138"; exon_number "9";
chr2	StringTie	exon	99141344	99141421	1000	-	.	gene_id "MSTRG.97817"; transcript_id "MSTRG.97817.138"; exon_number "10";
chr2	StringTie	transcript	99089299	99141180	1000	-	.	gene_id "MSTRG.97817"; transcript_id "MSTRG.97817.139";
chr2	StringTie	exon	99089299	99089322	1000	-	.	gene_id "MSTRG.97817"; transcript_id "MSTRG.97817.139"; exon_number "1";
chr2	StringTie	exon	99105359	99105436	1000	-	.	gene_id "MSTRG.97817"; transcript_id "MSTRG.97817.139"; exon_number "2";
chr2	StringTie	exon	99105527	99105697	1000	-	.	gene_id "MSTRG.97817"; transcript_id "MSTRG.97817.139"; exon_number "3";
chr2	StringTie	exon	99108833	99108991	1000	-	.	gene_id "MSTRG.97817"; transcript_id "MSTRG.97817.139"; exon_number "4";
chr2	StringTie	exon	99109389	99109556	1000	-	.	gene_id "MSTRG.97817"; transcript_id "MSTRG.97817.139"; exon_number "5";
chr2	StringTie	exon	99110850	99110915	1000	-	.	gene_id "MSTRG.97817"; transcript_id "MSTRG.97817.139"; exon_number "6";
chr2	StringTie	exon	99117544	99117759	1000	-	.	gene_id "MSTRG.97817"; transcript_id "MSTRG.97817.139"; exon_number "7";
chr2	StringTie	exon	99127048	99127176	1000	-	.	gene_id "MSTRG.97817"; transcript_id "MSTRG.97817.139"; exon_number "8";
chr2	StringTie	exon	99141068	99141180	1000	-	.	gene_id "MSTRG.97817"; transcript_id "MSTRG.97817.139"; exon_number "9";
chr2	StringTie	transcript	98997156	99141641	1000	-	.	gene_id "MSTRG.97817"; transcript_id "MSTRG.97817.14";
chr2	StringTie	exon	98997156	98998221	1000	-	.	gene_id "MSTRG.97817"; transcript_id "MSTRG.97817.14"; exon_number "1";
chr2	StringTie	exon	99018200	99018349	1000	-	.	gene_id "MSTRG.97817"; transcript_id "MSTRG.97817.14"; exon_number "2";
chr2	StringTie	exon	99018536	99018640	1000	-	.	gene_id "MSTRG.97817"; transcript_id "MSTRG.97817.14"; exon_number "3";
chr2	StringTie	exon	99035230	99035439	1000	-	.	gene_id "MSTRG.97817"; transcript_id "MSTRG.97817.14"; exon_number "4";
chr2	StringTie	exon	99064939	99065124	1000	-	.	gene_id "MSTRG.97817"; transcript_id "MSTRG.97817.14"; exon_number "5";
chr2	StringTie	exon	99068888	99068998	1000	-	.	gene_id "MSTRG.97817"; transcript_id "MSTRG.97817.14"; exon_number "6";
chr2	StringTie	exon	99071706	99071874	1000	-	.	gene_id "MSTRG.97817"; transcript_id "MSTRG.97817.14"; exon_number "7";
chr2	StringTie	exon	99078659	99078813	1000	-	.	gene_id "MSTRG.97817"; transcript_id "MSTRG.97817.14"; exon_number "8";
chr2	StringTie	exon	99081282	99081397	1000	-	.	gene_id "MSTRG.97817"; transcript_id "MSTRG.97817.14"; exon_number "9";
chr2	StringTie	exon	99103967	99104118	1000	-	.	gene_id "MSTRG.97817"; transcript_id "MSTRG.97817.14"; exon_number "10";
chr2	StringTie	exon	99105359	99105436	1000	-	.	gene_id "MSTRG.97817"; transcript_id "MSTRG.97817.14"; exon_number "11";
chr2	StringTie	exon	99105527	99105697	1000	-	.	gene_id "MSTRG.97817"; transcript_id "MSTRG.97817.14"; exon_number "12";
chr2	StringTie	exon	99108833	99108991	1000	-	.	gene_id "MSTRG.97817"; transcript_id "MSTRG.97817.14"; exon_number "13";
chr2	StringTie	exon	99109389	99109556	1000	-	.	gene_id "MSTRG.97817"; transcript_id "MSTRG.97817.14"; exon_number "14";
chr2	StringTie	exon	99110850	99110915	1000	-	.	gene_id "MSTRG.97817"; transcript_id "MSTRG.97817.14"; exon_number "15";
chr2	StringTie	exon	99117544	99117759	1000	-	.	gene_id "MSTRG.97817"; transcript_id "MSTRG.97817.14"; exon_number "16";
chr2	StringTie	exon	99127048	99127176	1000	-	.	gene_id "MSTRG.97817"; transcript_id "MSTRG.97817.14"; exon_number "17";
chr2	StringTie	exon	99141428	99141641	1000	-	.	gene_id "MSTRG.97817"; transcript_id "MSTRG.97817.14"; exon_number "18";
chr2	StringTie	transcript	99089304	99141604	1000	-	.	gene_id "MSTRG.97817"; transcript_id "MSTRG.97817.140";
chr2	StringTie	exon	99089304	99089322	1000	-	.	gene_id "MSTRG.97817"; transcript_id "MSTRG.97817.140"; exon_number "1";
chr2	StringTie	exon	99103967	99105436	1000	-	.	gene_id "MSTRG.97817"; transcript_id "MSTRG.97817.140"; exon_number "2";
chr2	StringTie	exon	99105527	99105697	1000	-	.	gene_id "MSTRG.97817"; transcript_id "MSTRG.97817.140"; exon_number "3";
chr2	StringTie	exon	99108833	99108991	1000	-	.	gene_id "MSTRG.97817"; transcript_id "MSTRG.97817.140"; exon_number "4";
chr2	StringTie	exon	99109389	99109556	1000	-	.	gene_id "MSTRG.97817"; transcript_id "MSTRG.97817.140"; exon_number "5";
chr2	StringTie	exon	99110850	99110915	1000	-	.	gene_id "MSTRG.97817"; transcript_id "MSTRG.97817.140"; exon_number "6";
chr2	StringTie	exon	99117544	99117759	1000	-	.	gene_id "MSTRG.97817"; transcript_id "MSTRG.97817.140"; exon_number "7";
chr2	StringTie	exon	99127048	99127176	1000	-	.	gene_id "MSTRG.97817"; transcript_id "MSTRG.97817.140"; exon_number "8";
chr2	StringTie	exon	99141428	99141604	1000	-	.	gene_id "MSTRG.97817"; transcript_id "MSTRG.97817.140"; exon_number "9";
chr2	StringTie	transcript	99096045	99141145	1000	-	.	gene_id "MSTRG.97817"; transcript_id "MSTRG.97817.141";
chr2	StringTie	exon	99096045	99099284	1000	-	.	gene_id "MSTRG.97817"; transcript_id "MSTRG.97817.141"; exon_number "1";
chr2	StringTie	exon	99103967	99104118	1000	-	.	gene_id "MSTRG.97817"; transcript_id "MSTRG.97817.141"; exon_number "2";
chr2	StringTie	exon	99105359	99105436	1000	-	.	gene_id "MSTRG.97817"; transcript_id "MSTRG.97817.141"; exon_number "3";
chr2	StringTie	exon	99105527	99105697	1000	-	.	gene_id "MSTRG.97817"; transcript_id "MSTRG.97817.141"; exon_number "4";
chr2	StringTie	exon	99108833	99108991	1000	-	.	gene_id "MSTRG.97817"; transcript_id "MSTRG.97817.141"; exon_number "5";
chr2	StringTie	exon	99109389	99109556	1000	-	.	gene_id "MSTRG.97817"; transcript_id "MSTRG.97817.141"; exon_number "6";
chr2	StringTie	exon	99110850	99110915	1000	-	.	gene_id "MSTRG.97817"; transcript_id "MSTRG.97817.141"; exon_number "7";
chr2	StringTie	exon	99117544	99117759	1000	-	.	gene_id "MSTRG.97817"; transcript_id "MSTRG.97817.141"; exon_number "8";
chr2	StringTie	exon	99127048	99127176	1000	-	.	gene_id "MSTRG.97817"; transcript_id "MSTRG.97817.141"; exon_number "9";
chr2	StringTie	exon	99141083	99141145	1000	-	.	gene_id "MSTRG.97817"; transcript_id "MSTRG.97817.141"; exon_number "10";
chr2	StringTie	transcript	99096067	99154941	1000	-	.	gene_id "MSTRG.97817"; transcript_id "MSTRG.97817.142";
chr2	StringTie	exon	99096067	99099284	1000	-	.	gene_id "MSTRG.97817"; transcript_id "MSTRG.97817.142"; exon_number "1";
chr2	StringTie	exon	99103967	99104118	1000	-	.	gene_id "MSTRG.97817"; transcript_id "MSTRG.97817.142"; exon_number "2";
chr2	StringTie	exon	99105359	99105436	1000	-	.	gene_id "MSTRG.97817"; transcript_id "MSTRG.97817.142"; exon_number "3";
chr2	StringTie	exon	99105527	99105697	1000	-	.	gene_id "MSTRG.97817"; transcript_id "MSTRG.97817.142"; exon_number "4";
chr2	StringTie	exon	99108833	99108991	1000	-	.	gene_id "MSTRG.97817"; transcript_id "MSTRG.97817.142"; exon_number "5";
chr2	StringTie	exon	99109389	99109512	1000	-	.	gene_id "MSTRG.97817"; transcript_id "MSTRG.97817.142"; exon_number "6";
chr2	StringTie	exon	99110850	99110915	1000	-	.	gene_id "MSTRG.97817"; transcript_id "MSTRG.97817.142"; exon_number "7";
chr2	StringTie	exon	99117544	99117759	1000	-	.	gene_id "MSTRG.97817"; transcript_id "MSTRG.97817.142"; exon_number "8";
chr2	StringTie	exon	99127048	99127176	1000	-	.	gene_id "MSTRG.97817"; transcript_id "MSTRG.97817.142"; exon_number "9";
chr2	StringTie	exon	99154837	99154941	1000	-	.	gene_id "MSTRG.97817"; transcript_id "MSTRG.97817.142"; exon_number "10";
chr2	StringTie	transcript	99096954	99128210	1000	-	.	gene_id "MSTRG.97817"; transcript_id "MSTRG.97817.143";
chr2	StringTie	exon	99096954	99099284	1000	-	.	gene_id "MSTRG.97817"; transcript_id "MSTRG.97817.143"; exon_number "1";
chr2	StringTie	exon	99103967	99104118	1000	-	.	gene_id "MSTRG.97817"; transcript_id "MSTRG.97817.143"; exon_number "2";
chr2	StringTie	exon	99105359	99105436	1000	-	.	gene_id "MSTRG.97817"; transcript_id "MSTRG.97817.143"; exon_number "3";
chr2	StringTie	exon	99105527	99105697	1000	-	.	gene_id "MSTRG.97817"; transcript_id "MSTRG.97817.143"; exon_number "4";
chr2	StringTie	exon	99108833	99108991	1000	-	.	gene_id "MSTRG.97817"; transcript_id "MSTRG.97817.143"; exon_number "5";
chr2	StringTie	exon	99109389	99109512	1000	-	.	gene_id "MSTRG.97817"; transcript_id "MSTRG.97817.143"; exon_number "6";
chr2	StringTie	exon	99110850	99110915	1000	-	.	gene_id "MSTRG.97817"; transcript_id "MSTRG.97817.143"; exon_number "7";
chr2	StringTie	exon	99117544	99117759	1000	-	.	gene_id "MSTRG.97817"; transcript_id "MSTRG.97817.143"; exon_number "8";
chr2	StringTie	exon	99127048	99127176	1000	-	.	gene_id "MSTRG.97817"; transcript_id "MSTRG.97817.143"; exon_number "9";
chr2	StringTie	exon	99128179	99128210	1000	-	.	gene_id "MSTRG.97817"; transcript_id "MSTRG.97817.143"; exon_number "10";
chr2	StringTie	transcript	99098615	99141528	1000	-	.	gene_id "MSTRG.97817"; transcript_id "MSTRG.97817.144";
chr2	StringTie	exon	99098615	99099284	1000	-	.	gene_id "MSTRG.97817"; transcript_id "MSTRG.97817.144"; exon_number "1";
chr2	StringTie	exon	99103967	99105436	1000	-	.	gene_id "MSTRG.97817"; transcript_id "MSTRG.97817.144"; exon_number "2";
chr2	StringTie	exon	99105527	99105697	1000	-	.	gene_id "MSTRG.97817"; transcript_id "MSTRG.97817.144"; exon_number "3";
chr2	StringTie	exon	99108833	99108991	1000	-	.	gene_id "MSTRG.97817"; transcript_id "MSTRG.97817.144"; exon_number "4";
chr2	StringTie	exon	99109389	99109546	1000	-	.	gene_id "MSTRG.97817"; transcript_id "MSTRG.97817.144"; exon_number "5";
chr2	StringTie	exon	99110850	99110915	1000	-	.	gene_id "MSTRG.97817"; transcript_id "MSTRG.97817.144"; exon_number "6";
chr2	StringTie	exon	99117544	99117759	1000	-	.	gene_id "MSTRG.97817"; transcript_id "MSTRG.97817.144"; exon_number "7";
chr2	StringTie	exon	99127048	99127176	1000	-	.	gene_id "MSTRG.97817"; transcript_id "MSTRG.97817.144"; exon_number "8";
chr2	StringTie	exon	99141428	99141528	1000	-	.	gene_id "MSTRG.97817"; transcript_id "MSTRG.97817.144"; exon_number "9";
chr2	StringTie	transcript	99098701	99141541	1000	-	.	gene_id "MSTRG.97817"; transcript_id "MSTRG.97817.145";
chr2	StringTie	exon	99098701	99099284	1000	-	.	gene_id "MSTRG.97817"; transcript_id "MSTRG.97817.145"; exon_number "1";
chr2	StringTie	exon	99103967	99105436	1000	-	.	gene_id "MSTRG.97817"; transcript_id "MSTRG.97817.145"; exon_number "2";
chr2	StringTie	exon	99105527	99105697	1000	-	.	gene_id "MSTRG.97817"; transcript_id "MSTRG.97817.145"; exon_number "3";
chr2	StringTie	exon	99108833	99108991	1000	-	.	gene_id "MSTRG.97817"; transcript_id "MSTRG.97817.145"; exon_number "4";
chr2	StringTie	exon	99109389	99109556	1000	-	.	gene_id "MSTRG.97817"; transcript_id "MSTRG.97817.145"; exon_number "5";
chr2	StringTie	exon	99110850	99110915	1000	-	.	gene_id "MSTRG.97817"; transcript_id "MSTRG.97817.145"; exon_number "6";
chr2	StringTie	exon	99117544	99117759	1000	-	.	gene_id "MSTRG.97817"; transcript_id "MSTRG.97817.145"; exon_number "7";
chr2	StringTie	exon	99127048	99127176	1000	-	.	gene_id "MSTRG.97817"; transcript_id "MSTRG.97817.145"; exon_number "8";
chr2	StringTie	exon	99141344	99141541	1000	-	.	gene_id "MSTRG.97817"; transcript_id "MSTRG.97817.145"; exon_number "9";
chr2	StringTie	transcript	99098863	99141604	1000	-	.	gene_id "MSTRG.97817"; transcript_id "MSTRG.97817.146";
chr2	StringTie	exon	99098863	99099284	1000	-	.	gene_id "MSTRG.97817"; transcript_id "MSTRG.97817.146"; exon_number "1";
chr2	StringTie	exon	99103967	99105436	1000	-	.	gene_id "MSTRG.97817"; transcript_id "MSTRG.97817.146"; exon_number "2";
chr2	StringTie	exon	99105527	99105697	1000	-	.	gene_id "MSTRG.97817"; transcript_id "MSTRG.97817.146"; exon_number "3";
chr2	StringTie	exon	99108833	99108991	1000	-	.	gene_id "MSTRG.97817"; transcript_id "MSTRG.97817.146"; exon_number "4";
chr2	StringTie	exon	99109389	99109512	1000	-	.	gene_id "MSTRG.97817"; transcript_id "MSTRG.97817.146"; exon_number "5";
chr2	StringTie	exon	99110850	99110915	1000	-	.	gene_id "MSTRG.97817"; transcript_id "MSTRG.97817.146"; exon_number "6";
chr2	StringTie	exon	99117544	99117759	1000	-	.	gene_id "MSTRG.97817"; transcript_id "MSTRG.97817.146"; exon_number "7";
chr2	StringTie	exon	99127048	99127176	1000	-	.	gene_id "MSTRG.97817"; transcript_id "MSTRG.97817.146"; exon_number "8";
chr2	StringTie	exon	99141428	99141604	1000	-	.	gene_id "MSTRG.97817"; transcript_id "MSTRG.97817.146"; exon_number "9";
chr2	StringTie	transcript	99098939	99141180	1000	-	.	gene_id "MSTRG.97817"; transcript_id "MSTRG.97817.147";
chr2	StringTie	exon	99098939	99099284	1000	-	.	gene_id "MSTRG.97817"; transcript_id "MSTRG.97817.147"; exon_number "1";
chr2	StringTie	exon	99103967	99104118	1000	-	.	gene_id "MSTRG.97817"; transcript_id "MSTRG.97817.147"; exon_number "2";
chr2	StringTie	exon	99105359	99105436	1000	-	.	gene_id "MSTRG.97817"; transcript_id "MSTRG.97817.147"; exon_number "3";
chr2	StringTie	exon	99105527	99105697	1000	-	.	gene_id "MSTRG.97817"; transcript_id "MSTRG.97817.147"; exon_number "4";
chr2	StringTie	exon	99108833	99108991	1000	-	.	gene_id "MSTRG.97817"; transcript_id "MSTRG.97817.147"; exon_number "5";
chr2	StringTie	exon	99109389	99109556	1000	-	.	gene_id "MSTRG.97817"; transcript_id "MSTRG.97817.147"; exon_number "6";
chr2	StringTie	exon	99110850	99110915	1000	-	.	gene_id "MSTRG.97817"; transcript_id "MSTRG.97817.147"; exon_number "7";
chr2	StringTie	exon	99117544	99117759	1000	-	.	gene_id "MSTRG.97817"; transcript_id "MSTRG.97817.147"; exon_number "8";
chr2	StringTie	exon	99127048	99127176	1000	-	.	gene_id "MSTRG.97817"; transcript_id "MSTRG.97817.147"; exon_number "9";
chr2	StringTie	exon	99141068	99141180	1000	-	.	gene_id "MSTRG.97817"; transcript_id "MSTRG.97817.147"; exon_number "10";
chr2	StringTie	transcript	99102755	99141161	1000	-	.	gene_id "MSTRG.97817"; transcript_id "MSTRG.97817.148";
chr2	StringTie	exon	99102755	99105436	1000	-	.	gene_id "MSTRG.97817"; transcript_id "MSTRG.97817.148"; exon_number "1";
chr2	StringTie	exon	99105527	99105697	1000	-	.	gene_id "MSTRG.97817"; transcript_id "MSTRG.97817.148"; exon_number "2";
chr2	StringTie	exon	99108833	99108991	1000	-	.	gene_id "MSTRG.97817"; transcript_id "MSTRG.97817.148"; exon_number "3";
chr2	StringTie	exon	99109389	99109512	1000	-	.	gene_id "MSTRG.97817"; transcript_id "MSTRG.97817.148"; exon_number "4";
chr2	StringTie	exon	99110850	99110915	1000	-	.	gene_id "MSTRG.97817"; transcript_id "MSTRG.97817.148"; exon_number "5";
chr2	StringTie	exon	99117544	99117759	1000	-	.	gene_id "MSTRG.97817"; transcript_id "MSTRG.97817.148"; exon_number "6";
chr2	StringTie	exon	99127048	99127176	1000	-	.	gene_id "MSTRG.97817"; transcript_id "MSTRG.97817.148"; exon_number "7";
chr2	StringTie	exon	99141029	99141161	1000	-	.	gene_id "MSTRG.97817"; transcript_id "MSTRG.97817.148"; exon_number "8";
chr2	StringTie	transcript	99102765	99141641	1000	-	.	gene_id "MSTRG.97817"; transcript_id "MSTRG.97817.149";
chr2	StringTie	exon	99102765	99104118	1000	-	.	gene_id "MSTRG.97817"; transcript_id "MSTRG.97817.149"; exon_number "1";
chr2	StringTie	exon	99105359	99105436	1000	-	.	gene_id "MSTRG.97817"; transcript_id "MSTRG.97817.149"; exon_number "2";
chr2	StringTie	exon	99105527	99105697	1000	-	.	gene_id "MSTRG.97817"; transcript_id "MSTRG.97817.149"; exon_number "3";
chr2	StringTie	exon	99108833	99108991	1000	-	.	gene_id "MSTRG.97817"; transcript_id "MSTRG.97817.149"; exon_number "4";
chr2	StringTie	exon	99109389	99109512	1000	-	.	gene_id "MSTRG.97817"; transcript_id "MSTRG.97817.149"; exon_number "5";
chr2	StringTie	exon	99110850	99110915	1000	-	.	gene_id "MSTRG.97817"; transcript_id "MSTRG.97817.149"; exon_number "6";
chr2	StringTie	exon	99117544	99117759	1000	-	.	gene_id "MSTRG.97817"; transcript_id "MSTRG.97817.149"; exon_number "7";
chr2	StringTie	exon	99141428	99141641	1000	-	.	gene_id "MSTRG.97817"; transcript_id "MSTRG.97817.149"; exon_number "8";
chr2	StringTie	transcript	98997165	99155006	1000	-	.	gene_id "MSTRG.97817"; transcript_id "MSTRG.97817.15";
chr2	StringTie	exon	98997165	98998221	1000	-	.	gene_id "MSTRG.97817"; transcript_id "MSTRG.97817.15"; exon_number "1";
chr2	StringTie	exon	99018200	99018349	1000	-	.	gene_id "MSTRG.97817"; transcript_id "MSTRG.97817.15"; exon_number "2";
chr2	StringTie	exon	99018536	99018640	1000	-	.	gene_id "MSTRG.97817"; transcript_id "MSTRG.97817.15"; exon_number "3";
chr2	StringTie	exon	99035230	99035439	1000	-	.	gene_id "MSTRG.97817"; transcript_id "MSTRG.97817.15"; exon_number "4";
chr2	StringTie	exon	99064939	99065124	1000	-	.	gene_id "MSTRG.97817"; transcript_id "MSTRG.97817.15"; exon_number "5";
chr2	StringTie	exon	99068888	99068998	1000	-	.	gene_id "MSTRG.97817"; transcript_id "MSTRG.97817.15"; exon_number "6";
chr2	StringTie	exon	99071706	99071874	1000	-	.	gene_id "MSTRG.97817"; transcript_id "MSTRG.97817.15"; exon_number "7";
chr2	StringTie	exon	99078659	99078813	1000	-	.	gene_id "MSTRG.97817"; transcript_id "MSTRG.97817.15"; exon_number "8";
chr2	StringTie	exon	99081282	99081397	1000	-	.	gene_id "MSTRG.97817"; transcript_id "MSTRG.97817.15"; exon_number "9";
chr2	StringTie	exon	99103967	99104118	1000	-	.	gene_id "MSTRG.97817"; transcript_id "MSTRG.97817.15"; exon_number "10";
chr2	StringTie	exon	99105359	99105436	1000	-	.	gene_id "MSTRG.97817"; transcript_id "MSTRG.97817.15"; exon_number "11";
chr2	StringTie	exon	99105527	99105697	1000	-	.	gene_id "MSTRG.97817"; transcript_id "MSTRG.97817.15"; exon_number "12";
chr2	StringTie	exon	99108833	99108991	1000	-	.	gene_id "MSTRG.97817"; transcript_id "MSTRG.97817.15"; exon_number "13";
chr2	StringTie	exon	99109389	99109512	1000	-	.	gene_id "MSTRG.97817"; transcript_id "MSTRG.97817.15"; exon_number "14";
chr2	StringTie	exon	99110850	99110915	1000	-	.	gene_id "MSTRG.97817"; transcript_id "MSTRG.97817.15"; exon_number "15";
chr2	StringTie	exon	99117544	99117759	1000	-	.	gene_id "MSTRG.97817"; transcript_id "MSTRG.97817.15"; exon_number "16";
chr2	StringTie	exon	99127048	99127176	1000	-	.	gene_id "MSTRG.97817"; transcript_id "MSTRG.97817.15"; exon_number "17";
chr2	StringTie	exon	99154693	99155006	1000	-	.	gene_id "MSTRG.97817"; transcript_id "MSTRG.97817.15"; exon_number "18";
chr2	StringTie	transcript	99103526	99141161	1000	-	.	gene_id "MSTRG.97817"; transcript_id "MSTRG.97817.150";
chr2	StringTie	exon	99103526	99105436	1000	-	.	gene_id "MSTRG.97817"; transcript_id "MSTRG.97817.150"; exon_number "1";
chr2	StringTie	exon	99105527	99105697	1000	-	.	gene_id "MSTRG.97817"; transcript_id "MSTRG.97817.150"; exon_number "2";
chr2	StringTie	exon	99108833	99108991	1000	-	.	gene_id "MSTRG.97817"; transcript_id "MSTRG.97817.150"; exon_number "3";
chr2	StringTie	exon	99109389	99109556	1000	-	.	gene_id "MSTRG.97817"; transcript_id "MSTRG.97817.150"; exon_number "4";
chr2	StringTie	exon	99110850	99110915	1000	-	.	gene_id "MSTRG.97817"; transcript_id "MSTRG.97817.150"; exon_number "5";
chr2	StringTie	exon	99117544	99117759	1000	-	.	gene_id "MSTRG.97817"; transcript_id "MSTRG.97817.150"; exon_number "6";
chr2	StringTie	exon	99118551	99118686	1000	-	.	gene_id "MSTRG.97817"; transcript_id "MSTRG.97817.150"; exon_number "7";
chr2	StringTie	exon	99118777	99118801	1000	-	.	gene_id "MSTRG.97817"; transcript_id "MSTRG.97817.150"; exon_number "8";
chr2	StringTie	exon	99127048	99127176	1000	-	.	gene_id "MSTRG.97817"; transcript_id "MSTRG.97817.150"; exon_number "9";
chr2	StringTie	exon	99141068	99141161	1000	-	.	gene_id "MSTRG.97817"; transcript_id "MSTRG.97817.150"; exon_number "10";
chr2	StringTie	transcript	99103768	99141421	1000	-	.	gene_id "MSTRG.97817"; transcript_id "MSTRG.97817.151";
chr2	StringTie	exon	99103768	99105436	1000	-	.	gene_id "MSTRG.97817"; transcript_id "MSTRG.97817.151"; exon_number "1";
chr2	StringTie	exon	99105527	99105697	1000	-	.	gene_id "MSTRG.97817"; transcript_id "MSTRG.97817.151"; exon_number "2";
chr2	StringTie	exon	99108833	99108991	1000	-	.	gene_id "MSTRG.97817"; transcript_id "MSTRG.97817.151"; exon_number "3";
chr2	StringTie	exon	99109389	99109512	1000	-	.	gene_id "MSTRG.97817"; transcript_id "MSTRG.97817.151"; exon_number "4";
chr2	StringTie	exon	99110850	99110915	1000	-	.	gene_id "MSTRG.97817"; transcript_id "MSTRG.97817.151"; exon_number "5";
chr2	StringTie	exon	99117544	99117759	1000	-	.	gene_id "MSTRG.97817"; transcript_id "MSTRG.97817.151"; exon_number "6";
chr2	StringTie	exon	99118551	99118686	1000	-	.	gene_id "MSTRG.97817"; transcript_id "MSTRG.97817.151"; exon_number "7";
chr2	StringTie	exon	99127048	99127176	1000	-	.	gene_id "MSTRG.97817"; transcript_id "MSTRG.97817.151"; exon_number "8";
chr2	StringTie	exon	99141344	99141421	1000	-	.	gene_id "MSTRG.97817"; transcript_id "MSTRG.97817.151"; exon_number "9";
chr2	StringTie	transcript	99103793	99128220	1000	-	.	gene_id "MSTRG.97817"; transcript_id "MSTRG.97817.152";
chr2	StringTie	exon	99103793	99104118	1000	-	.	gene_id "MSTRG.97817"; transcript_id "MSTRG.97817.152"; exon_number "1";
chr2	StringTie	exon	99105359	99105436	1000	-	.	gene_id "MSTRG.97817"; transcript_id "MSTRG.97817.152"; exon_number "2";
chr2	StringTie	exon	99105527	99105697	1000	-	.	gene_id "MSTRG.97817"; transcript_id "MSTRG.97817.152"; exon_number "3";
chr2	StringTie	exon	99108833	99108991	1000	-	.	gene_id "MSTRG.97817"; transcript_id "MSTRG.97817.152"; exon_number "4";
chr2	StringTie	exon	99109389	99109546	1000	-	.	gene_id "MSTRG.97817"; transcript_id "MSTRG.97817.152"; exon_number "5";
chr2	StringTie	exon	99110850	99110915	1000	-	.	gene_id "MSTRG.97817"; transcript_id "MSTRG.97817.152"; exon_number "6";
chr2	StringTie	exon	99117544	99117759	1000	-	.	gene_id "MSTRG.97817"; transcript_id "MSTRG.97817.152"; exon_number "7";
chr2	StringTie	exon	99127048	99127176	1000	-	.	gene_id "MSTRG.97817"; transcript_id "MSTRG.97817.152"; exon_number "8";
chr2	StringTie	exon	99128179	99128220	1000	-	.	gene_id "MSTRG.97817"; transcript_id "MSTRG.97817.152"; exon_number "9";
chr2	StringTie	transcript	99103801	99141545	1000	-	.	gene_id "MSTRG.97817"; transcript_id "MSTRG.97817.153";
chr2	StringTie	exon	99103801	99104118	1000	-	.	gene_id "MSTRG.97817"; transcript_id "MSTRG.97817.153"; exon_number "1";
chr2	StringTie	exon	99105359	99105436	1000	-	.	gene_id "MSTRG.97817"; transcript_id "MSTRG.97817.153"; exon_number "2";
chr2	StringTie	exon	99105527	99105697	1000	-	.	gene_id "MSTRG.97817"; transcript_id "MSTRG.97817.153"; exon_number "3";
chr2	StringTie	exon	99108833	99108991	1000	-	.	gene_id "MSTRG.97817"; transcript_id "MSTRG.97817.153"; exon_number "4";
chr2	StringTie	exon	99109389	99109546	1000	-	.	gene_id "MSTRG.97817"; transcript_id "MSTRG.97817.153"; exon_number "5";
chr2	StringTie	exon	99110850	99110915	1000	-	.	gene_id "MSTRG.97817"; transcript_id "MSTRG.97817.153"; exon_number "6";
chr2	StringTie	exon	99117544	99117759	1000	-	.	gene_id "MSTRG.97817"; transcript_id "MSTRG.97817.153"; exon_number "7";
chr2	StringTie	exon	99118551	99118686	1000	-	.	gene_id "MSTRG.97817"; transcript_id "MSTRG.97817.153"; exon_number "8";
chr2	StringTie	exon	99127048	99127176	1000	-	.	gene_id "MSTRG.97817"; transcript_id "MSTRG.97817.153"; exon_number "9";
chr2	StringTie	exon	99141428	99141545	1000	-	.	gene_id "MSTRG.97817"; transcript_id "MSTRG.97817.153"; exon_number "10";
chr2	StringTie	transcript	99103980	99141169	1000	-	.	gene_id "MSTRG.97817"; transcript_id "MSTRG.97817.154";
chr2	StringTie	exon	99103980	99104118	1000	-	.	gene_id "MSTRG.97817"; transcript_id "MSTRG.97817.154"; exon_number "1";
chr2	StringTie	exon	99105359	99105436	1000	-	.	gene_id "MSTRG.97817"; transcript_id "MSTRG.97817.154"; exon_number "2";
chr2	StringTie	exon	99105527	99105697	1000	-	.	gene_id "MSTRG.97817"; transcript_id "MSTRG.97817.154"; exon_number "3";
chr2	StringTie	exon	99108833	99108991	1000	-	.	gene_id "MSTRG.97817"; transcript_id "MSTRG.97817.154"; exon_number "4";
chr2	StringTie	exon	99109389	99109556	1000	-	.	gene_id "MSTRG.97817"; transcript_id "MSTRG.97817.154"; exon_number "5";
chr2	StringTie	exon	99110850	99110915	1000	-	.	gene_id "MSTRG.97817"; transcript_id "MSTRG.97817.154"; exon_number "6";
chr2	StringTie	exon	99117544	99117759	1000	-	.	gene_id "MSTRG.97817"; transcript_id "MSTRG.97817.154"; exon_number "7";
chr2	StringTie	exon	99118551	99118686	1000	-	.	gene_id "MSTRG.97817"; transcript_id "MSTRG.97817.154"; exon_number "8";
chr2	StringTie	exon	99118777	99118801	1000	-	.	gene_id "MSTRG.97817"; transcript_id "MSTRG.97817.154"; exon_number "9";
chr2	StringTie	exon	99127048	99127145	1000	-	.	gene_id "MSTRG.97817"; transcript_id "MSTRG.97817.154"; exon_number "10";
chr2	StringTie	exon	99141083	99141169	1000	-	.	gene_id "MSTRG.97817"; transcript_id "MSTRG.97817.154"; exon_number "11";
chr2	StringTie	transcript	99103996	99141864	1000	-	.	gene_id "MSTRG.97817"; transcript_id "MSTRG.97817.155";
chr2	StringTie	exon	99103996	99104118	1000	-	.	gene_id "MSTRG.97817"; transcript_id "MSTRG.97817.155"; exon_number "1";
chr2	StringTie	exon	99105359	99105436	1000	-	.	gene_id "MSTRG.97817"; transcript_id "MSTRG.97817.155"; exon_number "2";
chr2	StringTie	exon	99105527	99105697	1000	-	.	gene_id "MSTRG.97817"; transcript_id "MSTRG.97817.155"; exon_number "3";
chr2	StringTie	exon	99108833	99108991	1000	-	.	gene_id "MSTRG.97817"; transcript_id "MSTRG.97817.155"; exon_number "4";
chr2	StringTie	exon	99109389	99109556	1000	-	.	gene_id "MSTRG.97817"; transcript_id "MSTRG.97817.155"; exon_number "5";
chr2	StringTie	exon	99110850	99110915	1000	-	.	gene_id "MSTRG.97817"; transcript_id "MSTRG.97817.155"; exon_number "6";
chr2	StringTie	exon	99117544	99117759	1000	-	.	gene_id "MSTRG.97817"; transcript_id "MSTRG.97817.155"; exon_number "7";
chr2	StringTie	exon	99127048	99127176	1000	-	.	gene_id "MSTRG.97817"; transcript_id "MSTRG.97817.155"; exon_number "8";
chr2	StringTie	exon	99141678	99141864	1000	-	.	gene_id "MSTRG.97817"; transcript_id "MSTRG.97817.155"; exon_number "9";
chr2	StringTie	transcript	99104001	99154964	1000	-	.	gene_id "MSTRG.97817"; transcript_id "MSTRG.97817.156";
chr2	StringTie	exon	99104001	99104118	1000	-	.	gene_id "MSTRG.97817"; transcript_id "MSTRG.97817.156"; exon_number "1";
chr2	StringTie	exon	99105359	99105436	1000	-	.	gene_id "MSTRG.97817"; transcript_id "MSTRG.97817.156"; exon_number "2";
chr2	StringTie	exon	99105527	99105697	1000	-	.	gene_id "MSTRG.97817"; transcript_id "MSTRG.97817.156"; exon_number "3";
chr2	StringTie	exon	99108833	99108991	1000	-	.	gene_id "MSTRG.97817"; transcript_id "MSTRG.97817.156"; exon_number "4";
chr2	StringTie	exon	99109389	99109556	1000	-	.	gene_id "MSTRG.97817"; transcript_id "MSTRG.97817.156"; exon_number "5";
chr2	StringTie	exon	99110850	99110915	1000	-	.	gene_id "MSTRG.97817"; transcript_id "MSTRG.97817.156"; exon_number "6";
chr2	StringTie	exon	99117074	99117246	1000	-	.	gene_id "MSTRG.97817"; transcript_id "MSTRG.97817.156"; exon_number "7";
chr2	StringTie	exon	99117544	99117759	1000	-	.	gene_id "MSTRG.97817"; transcript_id "MSTRG.97817.156"; exon_number "8";
chr2	StringTie	exon	99127048	99127176	1000	-	.	gene_id "MSTRG.97817"; transcript_id "MSTRG.97817.156"; exon_number "9";
chr2	StringTie	exon	99154693	99154964	1000	-	.	gene_id "MSTRG.97817"; transcript_id "MSTRG.97817.156"; exon_number "10";
chr2	StringTie	transcript	99104310	99141169	1000	-	.	gene_id "MSTRG.97817"; transcript_id "MSTRG.97817.157";
chr2	StringTie	exon	99104310	99105436	1000	-	.	gene_id "MSTRG.97817"; transcript_id "MSTRG.97817.157"; exon_number "1";
chr2	StringTie	exon	99105527	99105697	1000	-	.	gene_id "MSTRG.97817"; transcript_id "MSTRG.97817.157"; exon_number "2";
chr2	StringTie	exon	99108833	99108991	1000	-	.	gene_id "MSTRG.97817"; transcript_id "MSTRG.97817.157"; exon_number "3";
chr2	StringTie	exon	99109389	99109512	1000	-	.	gene_id "MSTRG.97817"; transcript_id "MSTRG.97817.157"; exon_number "4";
chr2	StringTie	exon	99110850	99110915	1000	-	.	gene_id "MSTRG.97817"; transcript_id "MSTRG.97817.157"; exon_number "5";
chr2	StringTie	exon	99117544	99117759	1000	-	.	gene_id "MSTRG.97817"; transcript_id "MSTRG.97817.157"; exon_number "6";
chr2	StringTie	exon	99118551	99118686	1000	-	.	gene_id "MSTRG.97817"; transcript_id "MSTRG.97817.157"; exon_number "7";
chr2	StringTie	exon	99118781	99118801	1000	-	.	gene_id "MSTRG.97817"; transcript_id "MSTRG.97817.157"; exon_number "8";
chr2	StringTie	exon	99127048	99127176	1000	-	.	gene_id "MSTRG.97817"; transcript_id "MSTRG.97817.157"; exon_number "9";
chr2	StringTie	exon	99141083	99141169	1000	-	.	gene_id "MSTRG.97817"; transcript_id "MSTRG.97817.157"; exon_number "10";
chr2	StringTie	transcript	99104615	99141530	1000	-	.	gene_id "MSTRG.97817"; transcript_id "MSTRG.97817.158";
chr2	StringTie	exon	99104615	99105436	1000	-	.	gene_id "MSTRG.97817"; transcript_id "MSTRG.97817.158"; exon_number "1";
chr2	StringTie	exon	99105527	99105697	1000	-	.	gene_id "MSTRG.97817"; transcript_id "MSTRG.97817.158"; exon_number "2";
chr2	StringTie	exon	99108833	99108991	1000	-	.	gene_id "MSTRG.97817"; transcript_id "MSTRG.97817.158"; exon_number "3";
chr2	StringTie	exon	99109389	99109556	1000	-	.	gene_id "MSTRG.97817"; transcript_id "MSTRG.97817.158"; exon_number "4";
chr2	StringTie	exon	99110850	99110915	1000	-	.	gene_id "MSTRG.97817"; transcript_id "MSTRG.97817.158"; exon_number "5";
chr2	StringTie	exon	99117544	99117759	1000	-	.	gene_id "MSTRG.97817"; transcript_id "MSTRG.97817.158"; exon_number "6";
chr2	StringTie	exon	99118551	99118686	1000	-	.	gene_id "MSTRG.97817"; transcript_id "MSTRG.97817.158"; exon_number "7";
chr2	StringTie	exon	99118777	99118801	1000	-	.	gene_id "MSTRG.97817"; transcript_id "MSTRG.97817.158"; exon_number "8";
chr2	StringTie	exon	99120420	99120447	1000	-	.	gene_id "MSTRG.97817"; transcript_id "MSTRG.97817.158"; exon_number "9";
chr2	StringTie	exon	99127048	99127176	1000	-	.	gene_id "MSTRG.97817"; transcript_id "MSTRG.97817.158"; exon_number "10";
chr2	StringTie	exon	99141428	99141530	1000	-	.	gene_id "MSTRG.97817"; transcript_id "MSTRG.97817.158"; exon_number "11";
chr2	StringTie	transcript	99104631	99128204	1000	-	.	gene_id "MSTRG.97817"; transcript_id "MSTRG.97817.159";
chr2	StringTie	exon	99104631	99105436	1000	-	.	gene_id "MSTRG.97817"; transcript_id "MSTRG.97817.159"; exon_number "1";
chr2	StringTie	exon	99105527	99105697	1000	-	.	gene_id "MSTRG.97817"; transcript_id "MSTRG.97817.159"; exon_number "2";
chr2	StringTie	exon	99108833	99108991	1000	-	.	gene_id "MSTRG.97817"; transcript_id "MSTRG.97817.159"; exon_number "3";
chr2	StringTie	exon	99109389	99109556	1000	-	.	gene_id "MSTRG.97817"; transcript_id "MSTRG.97817.159"; exon_number "4";
chr2	StringTie	exon	99110850	99110915	1000	-	.	gene_id "MSTRG.97817"; transcript_id "MSTRG.97817.159"; exon_number "5";
chr2	StringTie	exon	99117544	99117759	1000	-	.	gene_id "MSTRG.97817"; transcript_id "MSTRG.97817.159"; exon_number "6";
chr2	StringTie	exon	99127048	99127176	1000	-	.	gene_id "MSTRG.97817"; transcript_id "MSTRG.97817.159"; exon_number "7";
chr2	StringTie	exon	99128179	99128204	1000	-	.	gene_id "MSTRG.97817"; transcript_id "MSTRG.97817.159"; exon_number "8";
chr2	StringTie	transcript	98997199	99141252	1000	-	.	gene_id "MSTRG.97817"; transcript_id "MSTRG.97817.16";
chr2	StringTie	exon	98997199	98998221	1000	-	.	gene_id "MSTRG.97817"; transcript_id "MSTRG.97817.16"; exon_number "1";
chr2	StringTie	exon	99018200	99018349	1000	-	.	gene_id "MSTRG.97817"; transcript_id "MSTRG.97817.16"; exon_number "2";
chr2	StringTie	exon	99018536	99018640	1000	-	.	gene_id "MSTRG.97817"; transcript_id "MSTRG.97817.16"; exon_number "3";
chr2	StringTie	exon	99027120	99027217	1000	-	.	gene_id "MSTRG.97817"; transcript_id "MSTRG.97817.16"; exon_number "4";
chr2	StringTie	exon	99035230	99035439	1000	-	.	gene_id "MSTRG.97817"; transcript_id "MSTRG.97817.16"; exon_number "5";
chr2	StringTie	exon	99047090	99047251	1000	-	.	gene_id "MSTRG.97817"; transcript_id "MSTRG.97817.16"; exon_number "6";
chr2	StringTie	exon	99064939	99065124	1000	-	.	gene_id "MSTRG.97817"; transcript_id "MSTRG.97817.16"; exon_number "7";
chr2	StringTie	exon	99068888	99068998	1000	-	.	gene_id "MSTRG.97817"; transcript_id "MSTRG.97817.16"; exon_number "8";
chr2	StringTie	exon	99071706	99071874	1000	-	.	gene_id "MSTRG.97817"; transcript_id "MSTRG.97817.16"; exon_number "9";
chr2	StringTie	exon	99073018	99073073	1000	-	.	gene_id "MSTRG.97817"; transcript_id "MSTRG.97817.16"; exon_number "10";
chr2	StringTie	exon	99078659	99078813	1000	-	.	gene_id "MSTRG.97817"; transcript_id "MSTRG.97817.16"; exon_number "11";
chr2	StringTie	exon	99081282	99081397	1000	-	.	gene_id "MSTRG.97817"; transcript_id "MSTRG.97817.16"; exon_number "12";
chr2	StringTie	exon	99103967	99104118	1000	-	.	gene_id "MSTRG.97817"; transcript_id "MSTRG.97817.16"; exon_number "13";
chr2	StringTie	exon	99105359	99105436	1000	-	.	gene_id "MSTRG.97817"; transcript_id "MSTRG.97817.16"; exon_number "14";
chr2	StringTie	exon	99105527	99105697	1000	-	.	gene_id "MSTRG.97817"; transcript_id "MSTRG.97817.16"; exon_number "15";
chr2	StringTie	exon	99108833	99108991	1000	-	.	gene_id "MSTRG.97817"; transcript_id "MSTRG.97817.16"; exon_number "16";
chr2	StringTie	exon	99109389	99109512	1000	-	.	gene_id "MSTRG.97817"; transcript_id "MSTRG.97817.16"; exon_number "17";
chr2	StringTie	exon	99110850	99110915	1000	-	.	gene_id "MSTRG.97817"; transcript_id "MSTRG.97817.16"; exon_number "18";
chr2	StringTie	exon	99117544	99117759	1000	-	.	gene_id "MSTRG.97817"; transcript_id "MSTRG.97817.16"; exon_number "19";
chr2	StringTie	exon	99127048	99127176	1000	-	.	gene_id "MSTRG.97817"; transcript_id "MSTRG.97817.16"; exon_number "20";
chr2	StringTie	exon	99141068	99141252	1000	-	.	gene_id "MSTRG.97817"; transcript_id "MSTRG.97817.16"; exon_number "21";
chr2	StringTie	transcript	99105161	99141559	1000	-	.	gene_id "MSTRG.97817"; transcript_id "MSTRG.97817.160";
chr2	StringTie	exon	99105161	99105436	1000	-	.	gene_id "MSTRG.97817"; transcript_id "MSTRG.97817.160"; exon_number "1";
chr2	StringTie	exon	99105527	99105697	1000	-	.	gene_id "MSTRG.97817"; transcript_id "MSTRG.97817.160"; exon_number "2";
chr2	StringTie	exon	99108833	99108991	1000	-	.	gene_id "MSTRG.97817"; transcript_id "MSTRG.97817.160"; exon_number "3";
chr2	StringTie	exon	99109389	99109556	1000	-	.	gene_id "MSTRG.97817"; transcript_id "MSTRG.97817.160"; exon_number "4";
chr2	StringTie	exon	99110850	99110915	1000	-	.	gene_id "MSTRG.97817"; transcript_id "MSTRG.97817.160"; exon_number "5";
chr2	StringTie	exon	99117544	99117759	1000	-	.	gene_id "MSTRG.97817"; transcript_id "MSTRG.97817.160"; exon_number "6";
chr2	StringTie	exon	99118551	99118686	1000	-	.	gene_id "MSTRG.97817"; transcript_id "MSTRG.97817.160"; exon_number "7";
chr2	StringTie	exon	99118777	99118802	1000	-	.	gene_id "MSTRG.97817"; transcript_id "MSTRG.97817.160"; exon_number "8";
chr2	StringTie	exon	99120345	99120451	1000	-	.	gene_id "MSTRG.97817"; transcript_id "MSTRG.97817.160"; exon_number "9";
chr2	StringTie	exon	99124923	99127176	1000	-	.	gene_id "MSTRG.97817"; transcript_id "MSTRG.97817.160"; exon_number "10";
chr2	StringTie	exon	99141344	99141559	1000	-	.	gene_id "MSTRG.97817"; transcript_id "MSTRG.97817.160"; exon_number "11";
chr2	StringTie	transcript	99105260	99141701	1000	-	.	gene_id "MSTRG.97817"; transcript_id "MSTRG.97817.161";
chr2	StringTie	exon	99105260	99105436	1000	-	.	gene_id "MSTRG.97817"; transcript_id "MSTRG.97817.161"; exon_number "1";
chr2	StringTie	exon	99105527	99105697	1000	-	.	gene_id "MSTRG.97817"; transcript_id "MSTRG.97817.161"; exon_number "2";
chr2	StringTie	exon	99108833	99108991	1000	-	.	gene_id "MSTRG.97817"; transcript_id "MSTRG.97817.161"; exon_number "3";
chr2	StringTie	exon	99109389	99109512	1000	-	.	gene_id "MSTRG.97817"; transcript_id "MSTRG.97817.161"; exon_number "4";
chr2	StringTie	exon	99110850	99110915	1000	-	.	gene_id "MSTRG.97817"; transcript_id "MSTRG.97817.161"; exon_number "5";
chr2	StringTie	exon	99117544	99117759	1000	-	.	gene_id "MSTRG.97817"; transcript_id "MSTRG.97817.161"; exon_number "6";
chr2	StringTie	exon	99141678	99141701	1000	-	.	gene_id "MSTRG.97817"; transcript_id "MSTRG.97817.161"; exon_number "7";
chr2	StringTie	transcript	99108834	99118796	1000	-	.	gene_id "MSTRG.97817"; transcript_id "MSTRG.97817.162";
chr2	StringTie	exon	99108834	99108991	1000	-	.	gene_id "MSTRG.97817"; transcript_id "MSTRG.97817.162"; exon_number "1";
chr2	StringTie	exon	99109389	99109556	1000	-	.	gene_id "MSTRG.97817"; transcript_id "MSTRG.97817.162"; exon_number "2";
chr2	StringTie	exon	99110850	99110915	1000	-	.	gene_id "MSTRG.97817"; transcript_id "MSTRG.97817.162"; exon_number "3";
chr2	StringTie	exon	99117544	99117759	1000	-	.	gene_id "MSTRG.97817"; transcript_id "MSTRG.97817.162"; exon_number "4";
chr2	StringTie	exon	99118777	99118796	1000	-	.	gene_id "MSTRG.97817"; transcript_id "MSTRG.97817.162"; exon_number "5";
chr2	StringTie	transcript	99123368	99141171	1000	-	.	gene_id "MSTRG.97817"; transcript_id "MSTRG.97817.169";
chr2	StringTie	exon	99123368	99126380	1000	-	.	gene_id "MSTRG.97817"; transcript_id "MSTRG.97817.169"; exon_number "1";
chr2	StringTie	exon	99127048	99127176	1000	-	.	gene_id "MSTRG.97817"; transcript_id "MSTRG.97817.169"; exon_number "2";
chr2	StringTie	exon	99141083	99141171	1000	-	.	gene_id "MSTRG.97817"; transcript_id "MSTRG.97817.169"; exon_number "3";
chr2	StringTie	transcript	98997214	99154962	1000	-	.	gene_id "MSTRG.97817"; transcript_id "MSTRG.97817.17";
chr2	StringTie	exon	98997214	98998221	1000	-	.	gene_id "MSTRG.97817"; transcript_id "MSTRG.97817.17"; exon_number "1";
chr2	StringTie	exon	99018200	99018349	1000	-	.	gene_id "MSTRG.97817"; transcript_id "MSTRG.97817.17"; exon_number "2";
chr2	StringTie	exon	99018536	99018640	1000	-	.	gene_id "MSTRG.97817"; transcript_id "MSTRG.97817.17"; exon_number "3";
chr2	StringTie	exon	99020280	99020482	1000	-	.	gene_id "MSTRG.97817"; transcript_id "MSTRG.97817.17"; exon_number "4";
chr2	StringTie	exon	99035230	99035439	1000	-	.	gene_id "MSTRG.97817"; transcript_id "MSTRG.97817.17"; exon_number "5";
chr2	StringTie	exon	99064939	99065124	1000	-	.	gene_id "MSTRG.97817"; transcript_id "MSTRG.97817.17"; exon_number "6";
chr2	StringTie	exon	99068888	99068998	1000	-	.	gene_id "MSTRG.97817"; transcript_id "MSTRG.97817.17"; exon_number "7";
chr2	StringTie	exon	99071706	99071874	1000	-	.	gene_id "MSTRG.97817"; transcript_id "MSTRG.97817.17"; exon_number "8";
chr2	StringTie	exon	99073018	99073073	1000	-	.	gene_id "MSTRG.97817"; transcript_id "MSTRG.97817.17"; exon_number "9";
chr2	StringTie	exon	99078659	99078813	1000	-	.	gene_id "MSTRG.97817"; transcript_id "MSTRG.97817.17"; exon_number "10";
chr2	StringTie	exon	99081282	99081397	1000	-	.	gene_id "MSTRG.97817"; transcript_id "MSTRG.97817.17"; exon_number "11";
chr2	StringTie	exon	99103967	99104118	1000	-	.	gene_id "MSTRG.97817"; transcript_id "MSTRG.97817.17"; exon_number "12";
chr2	StringTie	exon	99105359	99105436	1000	-	.	gene_id "MSTRG.97817"; transcript_id "MSTRG.97817.17"; exon_number "13";
chr2	StringTie	exon	99105527	99105697	1000	-	.	gene_id "MSTRG.97817"; transcript_id "MSTRG.97817.17"; exon_number "14";
chr2	StringTie	exon	99108833	99108991	1000	-	.	gene_id "MSTRG.97817"; transcript_id "MSTRG.97817.17"; exon_number "15";
chr2	StringTie	exon	99109389	99109556	1000	-	.	gene_id "MSTRG.97817"; transcript_id "MSTRG.97817.17"; exon_number "16";
chr2	StringTie	exon	99110850	99110915	1000	-	.	gene_id "MSTRG.97817"; transcript_id "MSTRG.97817.17"; exon_number "17";
chr2	StringTie	exon	99117544	99117759	1000	-	.	gene_id "MSTRG.97817"; transcript_id "MSTRG.97817.17"; exon_number "18";
chr2	StringTie	exon	99154693	99154962	1000	-	.	gene_id "MSTRG.97817"; transcript_id "MSTRG.97817.17"; exon_number "19";
chr2	StringTie	transcript	99148203	99154940	1000	-	.	gene_id "MSTRG.97817"; transcript_id "MSTRG.97817.171";
chr2	StringTie	exon	99148203	99148348	1000	-	.	gene_id "MSTRG.97817"; transcript_id "MSTRG.97817.171"; exon_number "1";
chr2	StringTie	exon	99153835	99154940	1000	-	.	gene_id "MSTRG.97817"; transcript_id "MSTRG.97817.171"; exon_number "2";
chr2	StringTie	transcript	99148264	99154957	1000	-	.	gene_id "MSTRG.97817"; transcript_id "MSTRG.97817.172";
chr2	StringTie	exon	99148264	99148348	1000	-	.	gene_id "MSTRG.97817"; transcript_id "MSTRG.97817.172"; exon_number "1";
chr2	StringTie	exon	99154291	99154445	1000	-	.	gene_id "MSTRG.97817"; transcript_id "MSTRG.97817.172"; exon_number "2";
chr2	StringTie	exon	99154693	99154957	1000	-	.	gene_id "MSTRG.97817"; transcript_id "MSTRG.97817.172"; exon_number "3";
chr2	StringTie	transcript	99148264	99154920	1000	-	.	gene_id "MSTRG.97817"; transcript_id "MSTRG.97817.173";
chr2	StringTie	exon	99148264	99148348	1000	-	.	gene_id "MSTRG.97817"; transcript_id "MSTRG.97817.173"; exon_number "1";
chr2	StringTie	exon	99154291	99154445	1000	-	.	gene_id "MSTRG.97817"; transcript_id "MSTRG.97817.173"; exon_number "2";
chr2	StringTie	exon	99154837	99154920	1000	-	.	gene_id "MSTRG.97817"; transcript_id "MSTRG.97817.173"; exon_number "3";
chr2	StringTie	transcript	99148264	99154970	1000	-	.	gene_id "MSTRG.97817"; transcript_id "MSTRG.97817.174";
chr2	StringTie	exon	99148264	99148348	1000	-	.	gene_id "MSTRG.97817"; transcript_id "MSTRG.97817.174"; exon_number "1";
chr2	StringTie	exon	99154291	99154555	1000	-	.	gene_id "MSTRG.97817"; transcript_id "MSTRG.97817.174"; exon_number "2";
chr2	StringTie	exon	99154693	99154970	1000	-	.	gene_id "MSTRG.97817"; transcript_id "MSTRG.97817.174"; exon_number "3";
chr2	StringTie	transcript	99153784	99154918	1000	-	.	gene_id "MSTRG.97817"; transcript_id "MSTRG.97817.179";
chr2	StringTie	exon	99153784	99153908	1000	-	.	gene_id "MSTRG.97817"; transcript_id "MSTRG.97817.179"; exon_number "1";
chr2	StringTie	exon	99154693	99154918	1000	-	.	gene_id "MSTRG.97817"; transcript_id "MSTRG.97817.179"; exon_number "2";
chr2	StringTie	transcript	98997217	99141179	1000	-	.	gene_id "MSTRG.97817"; transcript_id "MSTRG.97817.18";
chr2	StringTie	exon	98997217	98998221	1000	-	.	gene_id "MSTRG.97817"; transcript_id "MSTRG.97817.18"; exon_number "1";
chr2	StringTie	exon	99018200	99018349	1000	-	.	gene_id "MSTRG.97817"; transcript_id "MSTRG.97817.18"; exon_number "2";
chr2	StringTie	exon	99018536	99018640	1000	-	.	gene_id "MSTRG.97817"; transcript_id "MSTRG.97817.18"; exon_number "3";
chr2	StringTie	exon	99035230	99035439	1000	-	.	gene_id "MSTRG.97817"; transcript_id "MSTRG.97817.18"; exon_number "4";
chr2	StringTie	exon	99064939	99065124	1000	-	.	gene_id "MSTRG.97817"; transcript_id "MSTRG.97817.18"; exon_number "5";
chr2	StringTie	exon	99068888	99068998	1000	-	.	gene_id "MSTRG.97817"; transcript_id "MSTRG.97817.18"; exon_number "6";
chr2	StringTie	exon	99071706	99071874	1000	-	.	gene_id "MSTRG.97817"; transcript_id "MSTRG.97817.18"; exon_number "7";
chr2	StringTie	exon	99078659	99078813	1000	-	.	gene_id "MSTRG.97817"; transcript_id "MSTRG.97817.18"; exon_number "8";
chr2	StringTie	exon	99081282	99081397	1000	-	.	gene_id "MSTRG.97817"; transcript_id "MSTRG.97817.18"; exon_number "9";
chr2	StringTie	exon	99103967	99104118	1000	-	.	gene_id "MSTRG.97817"; transcript_id "MSTRG.97817.18"; exon_number "10";
chr2	StringTie	exon	99105359	99105436	1000	-	.	gene_id "MSTRG.97817"; transcript_id "MSTRG.97817.18"; exon_number "11";
chr2	StringTie	exon	99105527	99105697	1000	-	.	gene_id "MSTRG.97817"; transcript_id "MSTRG.97817.18"; exon_number "12";
chr2	StringTie	exon	99108833	99108991	1000	-	.	gene_id "MSTRG.97817"; transcript_id "MSTRG.97817.18"; exon_number "13";
chr2	StringTie	exon	99109389	99109556	1000	-	.	gene_id "MSTRG.97817"; transcript_id "MSTRG.97817.18"; exon_number "14";
chr2	StringTie	exon	99110850	99110915	1000	-	.	gene_id "MSTRG.97817"; transcript_id "MSTRG.97817.18"; exon_number "15";
chr2	StringTie	exon	99117544	99117759	1000	-	.	gene_id "MSTRG.97817"; transcript_id "MSTRG.97817.18"; exon_number "16";
chr2	StringTie	exon	99127048	99127176	1000	-	.	gene_id "MSTRG.97817"; transcript_id "MSTRG.97817.18"; exon_number "17";
chr2	StringTie	exon	99141083	99141179	1000	-	.	gene_id "MSTRG.97817"; transcript_id "MSTRG.97817.18"; exon_number "18";
chr2	StringTie	transcript	98997247	99040956	1000	-	.	gene_id "MSTRG.97817"; transcript_id "MSTRG.97817.19";
chr2	StringTie	exon	98997247	98998221	1000	-	.	gene_id "MSTRG.97817"; transcript_id "MSTRG.97817.19"; exon_number "1";
chr2	StringTie	exon	99018200	99018349	1000	-	.	gene_id "MSTRG.97817"; transcript_id "MSTRG.97817.19"; exon_number "2";
chr2	StringTie	exon	99018536	99018640	1000	-	.	gene_id "MSTRG.97817"; transcript_id "MSTRG.97817.19"; exon_number "3";
chr2	StringTie	exon	99020280	99020482	1000	-	.	gene_id "MSTRG.97817"; transcript_id "MSTRG.97817.19"; exon_number "4";
chr2	StringTie	exon	99035230	99035439	1000	-	.	gene_id "MSTRG.97817"; transcript_id "MSTRG.97817.19"; exon_number "5";
chr2	StringTie	exon	99040931	99040956	1000	-	.	gene_id "MSTRG.97817"; transcript_id "MSTRG.97817.19"; exon_number "6";
chr2	StringTie	transcript	98995746	99154962	1000	-	.	gene_id "MSTRG.97817"; transcript_id "MSTRG.97817.2";
chr2	StringTie	exon	98995746	98998221	1000	-	.	gene_id "MSTRG.97817"; transcript_id "MSTRG.97817.2"; exon_number "1";
chr2	StringTie	exon	99018200	99018349	1000	-	.	gene_id "MSTRG.97817"; transcript_id "MSTRG.97817.2"; exon_number "2";
chr2	StringTie	exon	99018536	99018640	1000	-	.	gene_id "MSTRG.97817"; transcript_id "MSTRG.97817.2"; exon_number "3";
chr2	StringTie	exon	99020280	99020482	1000	-	.	gene_id "MSTRG.97817"; transcript_id "MSTRG.97817.2"; exon_number "4";
chr2	StringTie	exon	99035230	99035439	1000	-	.	gene_id "MSTRG.97817"; transcript_id "MSTRG.97817.2"; exon_number "5";
chr2	StringTie	exon	99047090	99047251	1000	-	.	gene_id "MSTRG.97817"; transcript_id "MSTRG.97817.2"; exon_number "6";
chr2	StringTie	exon	99064939	99065124	1000	-	.	gene_id "MSTRG.97817"; transcript_id "MSTRG.97817.2"; exon_number "7";
chr2	StringTie	exon	99068888	99068998	1000	-	.	gene_id "MSTRG.97817"; transcript_id "MSTRG.97817.2"; exon_number "8";
chr2	StringTie	exon	99071706	99071874	1000	-	.	gene_id "MSTRG.97817"; transcript_id "MSTRG.97817.2"; exon_number "9";
chr2	StringTie	exon	99078659	99078813	1000	-	.	gene_id "MSTRG.97817"; transcript_id "MSTRG.97817.2"; exon_number "10";
chr2	StringTie	exon	99081282	99081397	1000	-	.	gene_id "MSTRG.97817"; transcript_id "MSTRG.97817.2"; exon_number "11";
chr2	StringTie	exon	99103967	99104118	1000	-	.	gene_id "MSTRG.97817"; transcript_id "MSTRG.97817.2"; exon_number "12";
chr2	StringTie	exon	99105359	99105436	1000	-	.	gene_id "MSTRG.97817"; transcript_id "MSTRG.97817.2"; exon_number "13";
chr2	StringTie	exon	99105527	99105697	1000	-	.	gene_id "MSTRG.97817"; transcript_id "MSTRG.97817.2"; exon_number "14";
chr2	StringTie	exon	99108833	99108991	1000	-	.	gene_id "MSTRG.97817"; transcript_id "MSTRG.97817.2"; exon_number "15";
chr2	StringTie	exon	99109389	99109556	1000	-	.	gene_id "MSTRG.97817"; transcript_id "MSTRG.97817.2"; exon_number "16";
chr2	StringTie	exon	99110850	99110915	1000	-	.	gene_id "MSTRG.97817"; transcript_id "MSTRG.97817.2"; exon_number "17";
chr2	StringTie	exon	99117544	99117759	1000	-	.	gene_id "MSTRG.97817"; transcript_id "MSTRG.97817.2"; exon_number "18";
chr2	StringTie	exon	99154693	99154962	1000	-	.	gene_id "MSTRG.97817"; transcript_id "MSTRG.97817.2"; exon_number "19";
chr2	StringTie	transcript	98997261	99141554	1000	-	.	gene_id "MSTRG.97817"; transcript_id "MSTRG.97817.20";
chr2	StringTie	exon	98997261	98998221	1000	-	.	gene_id "MSTRG.97817"; transcript_id "MSTRG.97817.20"; exon_number "1";
chr2	StringTie	exon	99018200	99018349	1000	-	.	gene_id "MSTRG.97817"; transcript_id "MSTRG.97817.20"; exon_number "2";
chr2	StringTie	exon	99018536	99018640	1000	-	.	gene_id "MSTRG.97817"; transcript_id "MSTRG.97817.20"; exon_number "3";
chr2	StringTie	exon	99020280	99020482	1000	-	.	gene_id "MSTRG.97817"; transcript_id "MSTRG.97817.20"; exon_number "4";
chr2	StringTie	exon	99064939	99065124	1000	-	.	gene_id "MSTRG.97817"; transcript_id "MSTRG.97817.20"; exon_number "5";
chr2	StringTie	exon	99068888	99068998	1000	-	.	gene_id "MSTRG.97817"; transcript_id "MSTRG.97817.20"; exon_number "6";
chr2	StringTie	exon	99071706	99071874	1000	-	.	gene_id "MSTRG.97817"; transcript_id "MSTRG.97817.20"; exon_number "7";
chr2	StringTie	exon	99073018	99073073	1000	-	.	gene_id "MSTRG.97817"; transcript_id "MSTRG.97817.20"; exon_number "8";
chr2	StringTie	exon	99078659	99078813	1000	-	.	gene_id "MSTRG.97817"; transcript_id "MSTRG.97817.20"; exon_number "9";
chr2	StringTie	exon	99081282	99081397	1000	-	.	gene_id "MSTRG.97817"; transcript_id "MSTRG.97817.20"; exon_number "10";
chr2	StringTie	exon	99103967	99104118	1000	-	.	gene_id "MSTRG.97817"; transcript_id "MSTRG.97817.20"; exon_number "11";
chr2	StringTie	exon	99105359	99105436	1000	-	.	gene_id "MSTRG.97817"; transcript_id "MSTRG.97817.20"; exon_number "12";
chr2	StringTie	exon	99105527	99105697	1000	-	.	gene_id "MSTRG.97817"; transcript_id "MSTRG.97817.20"; exon_number "13";
chr2	StringTie	exon	99108833	99108991	1000	-	.	gene_id "MSTRG.97817"; transcript_id "MSTRG.97817.20"; exon_number "14";
chr2	StringTie	exon	99109389	99109556	1000	-	.	gene_id "MSTRG.97817"; transcript_id "MSTRG.97817.20"; exon_number "15";
chr2	StringTie	exon	99110850	99110915	1000	-	.	gene_id "MSTRG.97817"; transcript_id "MSTRG.97817.20"; exon_number "16";
chr2	StringTie	exon	99117544	99117759	1000	-	.	gene_id "MSTRG.97817"; transcript_id "MSTRG.97817.20"; exon_number "17";
chr2	StringTie	exon	99127048	99127176	1000	-	.	gene_id "MSTRG.97817"; transcript_id "MSTRG.97817.20"; exon_number "18";
chr2	StringTie	exon	99141083	99141554	1000	-	.	gene_id "MSTRG.97817"; transcript_id "MSTRG.97817.20"; exon_number "19";
chr2	StringTie	transcript	98997261	99069954	1000	-	.	gene_id "MSTRG.97817"; transcript_id "MSTRG.97817.21";
chr2	StringTie	exon	98997261	98998221	1000	-	.	gene_id "MSTRG.97817"; transcript_id "MSTRG.97817.21"; exon_number "1";
chr2	StringTie	exon	99018200	99018349	1000	-	.	gene_id "MSTRG.97817"; transcript_id "MSTRG.97817.21"; exon_number "2";
chr2	StringTie	exon	99018536	99018640	1000	-	.	gene_id "MSTRG.97817"; transcript_id "MSTRG.97817.21"; exon_number "3";
chr2	StringTie	exon	99020280	99020482	1000	-	.	gene_id "MSTRG.97817"; transcript_id "MSTRG.97817.21"; exon_number "4";
chr2	StringTie	exon	99035230	99035439	1000	-	.	gene_id "MSTRG.97817"; transcript_id "MSTRG.97817.21"; exon_number "5";
chr2	StringTie	exon	99064939	99065124	1000	-	.	gene_id "MSTRG.97817"; transcript_id "MSTRG.97817.21"; exon_number "6";
chr2	StringTie	exon	99068888	99068998	1000	-	.	gene_id "MSTRG.97817"; transcript_id "MSTRG.97817.21"; exon_number "7";
chr2	StringTie	exon	99069938	99069954	1000	-	.	gene_id "MSTRG.97817"; transcript_id "MSTRG.97817.21"; exon_number "8";
chr2	StringTie	transcript	98997261	99141605	1000	-	.	gene_id "MSTRG.97817"; transcript_id "MSTRG.97817.22";
chr2	StringTie	exon	98997261	98998221	1000	-	.	gene_id "MSTRG.97817"; transcript_id "MSTRG.97817.22"; exon_number "1";
chr2	StringTie	exon	99018200	99018349	1000	-	.	gene_id "MSTRG.97817"; transcript_id "MSTRG.97817.22"; exon_number "2";
chr2	StringTie	exon	99018536	99018640	1000	-	.	gene_id "MSTRG.97817"; transcript_id "MSTRG.97817.22"; exon_number "3";
chr2	StringTie	exon	99020280	99020482	1000	-	.	gene_id "MSTRG.97817"; transcript_id "MSTRG.97817.22"; exon_number "4";
chr2	StringTie	exon	99035230	99035439	1000	-	.	gene_id "MSTRG.97817"; transcript_id "MSTRG.97817.22"; exon_number "5";
chr2	StringTie	exon	99047090	99047251	1000	-	.	gene_id "MSTRG.97817"; transcript_id "MSTRG.97817.22"; exon_number "6";
chr2	StringTie	exon	99064939	99065124	1000	-	.	gene_id "MSTRG.97817"; transcript_id "MSTRG.97817.22"; exon_number "7";
chr2	StringTie	exon	99068888	99068998	1000	-	.	gene_id "MSTRG.97817"; transcript_id "MSTRG.97817.22"; exon_number "8";
chr2	StringTie	exon	99071706	99071874	1000	-	.	gene_id "MSTRG.97817"; transcript_id "MSTRG.97817.22"; exon_number "9";
chr2	StringTie	exon	99078659	99078813	1000	-	.	gene_id "MSTRG.97817"; transcript_id "MSTRG.97817.22"; exon_number "10";
chr2	StringTie	exon	99081282	99081397	1000	-	.	gene_id "MSTRG.97817"; transcript_id "MSTRG.97817.22"; exon_number "11";
chr2	StringTie	exon	99103967	99104118	1000	-	.	gene_id "MSTRG.97817"; transcript_id "MSTRG.97817.22"; exon_number "12";
chr2	StringTie	exon	99105359	99105436	1000	-	.	gene_id "MSTRG.97817"; transcript_id "MSTRG.97817.22"; exon_number "13";
chr2	StringTie	exon	99105527	99105697	1000	-	.	gene_id "MSTRG.97817"; transcript_id "MSTRG.97817.22"; exon_number "14";
chr2	StringTie	exon	99108833	99108991	1000	-	.	gene_id "MSTRG.97817"; transcript_id "MSTRG.97817.22"; exon_number "15";
chr2	StringTie	exon	99109389	99109512	1000	-	.	gene_id "MSTRG.97817"; transcript_id "MSTRG.97817.22"; exon_number "16";
chr2	StringTie	exon	99110850	99110915	1000	-	.	gene_id "MSTRG.97817"; transcript_id "MSTRG.97817.22"; exon_number "17";
chr2	StringTie	exon	99117544	99117759	1000	-	.	gene_id "MSTRG.97817"; transcript_id "MSTRG.97817.22"; exon_number "18";
chr2	StringTie	exon	99127048	99127176	1000	-	.	gene_id "MSTRG.97817"; transcript_id "MSTRG.97817.22"; exon_number "19";
chr2	StringTie	exon	99141428	99141605	1000	-	.	gene_id "MSTRG.97817"; transcript_id "MSTRG.97817.22"; exon_number "20";
chr2	StringTie	transcript	98997270	99127168	1000	-	.	gene_id "MSTRG.97817"; transcript_id "MSTRG.97817.24";
chr2	StringTie	exon	98997270	98998221	1000	-	.	gene_id "MSTRG.97817"; transcript_id "MSTRG.97817.24"; exon_number "1";
chr2	StringTie	exon	99018200	99018349	1000	-	.	gene_id "MSTRG.97817"; transcript_id "MSTRG.97817.24"; exon_number "2";
chr2	StringTie	exon	99018536	99018640	1000	-	.	gene_id "MSTRG.97817"; transcript_id "MSTRG.97817.24"; exon_number "3";
chr2	StringTie	exon	99035230	99035439	1000	-	.	gene_id "MSTRG.97817"; transcript_id "MSTRG.97817.24"; exon_number "4";
chr2	StringTie	exon	99064939	99065124	1000	-	.	gene_id "MSTRG.97817"; transcript_id "MSTRG.97817.24"; exon_number "5";
chr2	StringTie	exon	99068888	99068998	1000	-	.	gene_id "MSTRG.97817"; transcript_id "MSTRG.97817.24"; exon_number "6";
chr2	StringTie	exon	99071706	99071874	1000	-	.	gene_id "MSTRG.97817"; transcript_id "MSTRG.97817.24"; exon_number "7";
chr2	StringTie	exon	99073018	99073073	1000	-	.	gene_id "MSTRG.97817"; transcript_id "MSTRG.97817.24"; exon_number "8";
chr2	StringTie	exon	99078659	99078813	1000	-	.	gene_id "MSTRG.97817"; transcript_id "MSTRG.97817.24"; exon_number "9";
chr2	StringTie	exon	99081282	99081397	1000	-	.	gene_id "MSTRG.97817"; transcript_id "MSTRG.97817.24"; exon_number "10";
chr2	StringTie	exon	99103967	99104118	1000	-	.	gene_id "MSTRG.97817"; transcript_id "MSTRG.97817.24"; exon_number "11";
chr2	StringTie	exon	99127048	99127168	1000	-	.	gene_id "MSTRG.97817"; transcript_id "MSTRG.97817.24"; exon_number "12";
chr2	StringTie	transcript	98997276	99141190	1000	-	.	gene_id "MSTRG.97817"; transcript_id "MSTRG.97817.25";
chr2	StringTie	exon	98997276	98998221	1000	-	.	gene_id "MSTRG.97817"; transcript_id "MSTRG.97817.25"; exon_number "1";
chr2	StringTie	exon	99018200	99018349	1000	-	.	gene_id "MSTRG.97817"; transcript_id "MSTRG.97817.25"; exon_number "2";
chr2	StringTie	exon	99018536	99018640	1000	-	.	gene_id "MSTRG.97817"; transcript_id "MSTRG.97817.25"; exon_number "3";
chr2	StringTie	exon	99020280	99020482	1000	-	.	gene_id "MSTRG.97817"; transcript_id "MSTRG.97817.25"; exon_number "4";
chr2	StringTie	exon	99035230	99035439	1000	-	.	gene_id "MSTRG.97817"; transcript_id "MSTRG.97817.25"; exon_number "5";
chr2	StringTie	exon	99058368	99058416	1000	-	.	gene_id "MSTRG.97817"; transcript_id "MSTRG.97817.25"; exon_number "6";
chr2	StringTie	exon	99064939	99065124	1000	-	.	gene_id "MSTRG.97817"; transcript_id "MSTRG.97817.25"; exon_number "7";
chr2	StringTie	exon	99068888	99068998	1000	-	.	gene_id "MSTRG.97817"; transcript_id "MSTRG.97817.25"; exon_number "8";
chr2	StringTie	exon	99071706	99071874	1000	-	.	gene_id "MSTRG.97817"; transcript_id "MSTRG.97817.25"; exon_number "9";
chr2	StringTie	exon	99073018	99073073	1000	-	.	gene_id "MSTRG.97817"; transcript_id "MSTRG.97817.25"; exon_number "10";
chr2	StringTie	exon	99078659	99078813	1000	-	.	gene_id "MSTRG.97817"; transcript_id "MSTRG.97817.25"; exon_number "11";
chr2	StringTie	exon	99081282	99081397	1000	-	.	gene_id "MSTRG.97817"; transcript_id "MSTRG.97817.25"; exon_number "12";
chr2	StringTie	exon	99103967	99104118	1000	-	.	gene_id "MSTRG.97817"; transcript_id "MSTRG.97817.25"; exon_number "13";
chr2	StringTie	exon	99105359	99105436	1000	-	.	gene_id "MSTRG.97817"; transcript_id "MSTRG.97817.25"; exon_number "14";
chr2	StringTie	exon	99105527	99105697	1000	-	.	gene_id "MSTRG.97817"; transcript_id "MSTRG.97817.25"; exon_number "15";
chr2	StringTie	exon	99108833	99108991	1000	-	.	gene_id "MSTRG.97817"; transcript_id "MSTRG.97817.25"; exon_number "16";
chr2	StringTie	exon	99109389	99109556	1000	-	.	gene_id "MSTRG.97817"; transcript_id "MSTRG.97817.25"; exon_number "17";
chr2	StringTie	exon	99110850	99110915	1000	-	.	gene_id "MSTRG.97817"; transcript_id "MSTRG.97817.25"; exon_number "18";
chr2	StringTie	exon	99117544	99117759	1000	-	.	gene_id "MSTRG.97817"; transcript_id "MSTRG.97817.25"; exon_number "19";
chr2	StringTie	exon	99127048	99127176	1000	-	.	gene_id "MSTRG.97817"; transcript_id "MSTRG.97817.25"; exon_number "20";
chr2	StringTie	exon	99141068	99141190	1000	-	.	gene_id "MSTRG.97817"; transcript_id "MSTRG.97817.25"; exon_number "21";
chr2	StringTie	transcript	98997279	99040842	1000	-	.	gene_id "MSTRG.97817"; transcript_id "MSTRG.97817.26";
chr2	StringTie	exon	98997279	98998221	1000	-	.	gene_id "MSTRG.97817"; transcript_id "MSTRG.97817.26"; exon_number "1";
chr2	StringTie	exon	99018200	99018349	1000	-	.	gene_id "MSTRG.97817"; transcript_id "MSTRG.97817.26"; exon_number "2";
chr2	StringTie	exon	99018536	99018640	1000	-	.	gene_id "MSTRG.97817"; transcript_id "MSTRG.97817.26"; exon_number "3";
chr2	StringTie	exon	99020280	99020504	1000	-	.	gene_id "MSTRG.97817"; transcript_id "MSTRG.97817.26"; exon_number "4";
chr2	StringTie	exon	99035230	99035426	1000	-	.	gene_id "MSTRG.97817"; transcript_id "MSTRG.97817.26"; exon_number "5";
chr2	StringTie	exon	99040816	99040842	1000	-	.	gene_id "MSTRG.97817"; transcript_id "MSTRG.97817.26"; exon_number "6";
chr2	StringTie	transcript	98997280	99141161	1000	-	.	gene_id "MSTRG.97817"; transcript_id "MSTRG.97817.27";
chr2	StringTie	exon	98997280	98998221	1000	-	.	gene_id "MSTRG.97817"; transcript_id "MSTRG.97817.27"; exon_number "1";
chr2	StringTie	exon	99018200	99018349	1000	-	.	gene_id "MSTRG.97817"; transcript_id "MSTRG.97817.27"; exon_number "2";
chr2	StringTie	exon	99018536	99018640	1000	-	.	gene_id "MSTRG.97817"; transcript_id "MSTRG.97817.27"; exon_number "3";
chr2	StringTie	exon	99035230	99035439	1000	-	.	gene_id "MSTRG.97817"; transcript_id "MSTRG.97817.27"; exon_number "4";
chr2	StringTie	exon	99064939	99065124	1000	-	.	gene_id "MSTRG.97817"; transcript_id "MSTRG.97817.27"; exon_number "5";
chr2	StringTie	exon	99068888	99068998	1000	-	.	gene_id "MSTRG.97817"; transcript_id "MSTRG.97817.27"; exon_number "6";
chr2	StringTie	exon	99071706	99071874	1000	-	.	gene_id "MSTRG.97817"; transcript_id "MSTRG.97817.27"; exon_number "7";
chr2	StringTie	exon	99078659	99078813	1000	-	.	gene_id "MSTRG.97817"; transcript_id "MSTRG.97817.27"; exon_number "8";
chr2	StringTie	exon	99081282	99081397	1000	-	.	gene_id "MSTRG.97817"; transcript_id "MSTRG.97817.27"; exon_number "9";
chr2	StringTie	exon	99103967	99104118	1000	-	.	gene_id "MSTRG.97817"; transcript_id "MSTRG.97817.27"; exon_number "10";
chr2	StringTie	exon	99105359	99105436	1000	-	.	gene_id "MSTRG.97817"; transcript_id "MSTRG.97817.27"; exon_number "11";
chr2	StringTie	exon	99105527	99105697	1000	-	.	gene_id "MSTRG.97817"; transcript_id "MSTRG.97817.27"; exon_number "12";
```
