## Additional File 7 - TCGA transcript assembly for "Widespread 3’ UTR splicing regulates expression of oncogene transcripts in sequence-dependent and independent manners": all_tissues_agg-agg-agg.gtf (part 2204 of 2216)

```
chr2	StringTie	exon	99108833	99108991	1000	-	.	gene_id "MSTRG.97817"; transcript_id "MSTRG.97817.27"; exon_number "13";
chr2	StringTie	exon	99109389	99109512	1000	-	.	gene_id "MSTRG.97817"; transcript_id "MSTRG.97817.27"; exon_number "14";
chr2	StringTie	exon	99110850	99110915	1000	-	.	gene_id "MSTRG.97817"; transcript_id "MSTRG.97817.27"; exon_number "15";
chr2	StringTie	exon	99117544	99117759	1000	-	.	gene_id "MSTRG.97817"; transcript_id "MSTRG.97817.27"; exon_number "16";
chr2	StringTie	exon	99118551	99118686	1000	-	.	gene_id "MSTRG.97817"; transcript_id "MSTRG.97817.27"; exon_number "17";
chr2	StringTie	exon	99118777	99118801	1000	-	.	gene_id "MSTRG.97817"; transcript_id "MSTRG.97817.27"; exon_number "18";
chr2	StringTie	exon	99127048	99127176	1000	-	.	gene_id "MSTRG.97817"; transcript_id "MSTRG.97817.27"; exon_number "19";
chr2	StringTie	exon	99141083	99141161	1000	-	.	gene_id "MSTRG.97817"; transcript_id "MSTRG.97817.27"; exon_number "20";
chr2	StringTie	transcript	98997293	99128311	1000	-	.	gene_id "MSTRG.97817"; transcript_id "MSTRG.97817.28";
chr2	StringTie	exon	98997293	98998221	1000	-	.	gene_id "MSTRG.97817"; transcript_id "MSTRG.97817.28"; exon_number "1";
chr2	StringTie	exon	99018200	99018349	1000	-	.	gene_id "MSTRG.97817"; transcript_id "MSTRG.97817.28"; exon_number "2";
chr2	StringTie	exon	99018536	99018640	1000	-	.	gene_id "MSTRG.97817"; transcript_id "MSTRG.97817.28"; exon_number "3";
chr2	StringTie	exon	99020280	99020482	1000	-	.	gene_id "MSTRG.97817"; transcript_id "MSTRG.97817.28"; exon_number "4";
chr2	StringTie	exon	99035230	99035439	1000	-	.	gene_id "MSTRG.97817"; transcript_id "MSTRG.97817.28"; exon_number "5";
chr2	StringTie	exon	99064939	99065124	1000	-	.	gene_id "MSTRG.97817"; transcript_id "MSTRG.97817.28"; exon_number "6";
chr2	StringTie	exon	99068888	99068998	1000	-	.	gene_id "MSTRG.97817"; transcript_id "MSTRG.97817.28"; exon_number "7";
chr2	StringTie	exon	99071706	99071874	1000	-	.	gene_id "MSTRG.97817"; transcript_id "MSTRG.97817.28"; exon_number "8";
chr2	StringTie	exon	99073018	99073073	1000	-	.	gene_id "MSTRG.97817"; transcript_id "MSTRG.97817.28"; exon_number "9";
chr2	StringTie	exon	99078659	99078813	1000	-	.	gene_id "MSTRG.97817"; transcript_id "MSTRG.97817.28"; exon_number "10";
chr2	StringTie	exon	99081282	99081397	1000	-	.	gene_id "MSTRG.97817"; transcript_id "MSTRG.97817.28"; exon_number "11";
chr2	StringTie	exon	99103967	99104118	1000	-	.	gene_id "MSTRG.97817"; transcript_id "MSTRG.97817.28"; exon_number "12";
chr2	StringTie	exon	99105359	99105436	1000	-	.	gene_id "MSTRG.97817"; transcript_id "MSTRG.97817.28"; exon_number "13";
chr2	StringTie	exon	99105527	99105697	1000	-	.	gene_id "MSTRG.97817"; transcript_id "MSTRG.97817.28"; exon_number "14";
chr2	StringTie	exon	99108833	99108991	1000	-	.	gene_id "MSTRG.97817"; transcript_id "MSTRG.97817.28"; exon_number "15";
chr2	StringTie	exon	99109389	99109512	1000	-	.	gene_id "MSTRG.97817"; transcript_id "MSTRG.97817.28"; exon_number "16";
chr2	StringTie	exon	99110850	99110915	1000	-	.	gene_id "MSTRG.97817"; transcript_id "MSTRG.97817.28"; exon_number "17";
chr2	StringTie	exon	99117544	99117759	1000	-	.	gene_id "MSTRG.97817"; transcript_id "MSTRG.97817.28"; exon_number "18";
chr2	StringTie	exon	99127048	99127176	1000	-	.	gene_id "MSTRG.97817"; transcript_id "MSTRG.97817.28"; exon_number "19";
chr2	StringTie	exon	99128179	99128311	1000	-	.	gene_id "MSTRG.97817"; transcript_id "MSTRG.97817.28"; exon_number "20";
chr2	StringTie	transcript	98997295	99154922	1000	-	.	gene_id "MSTRG.97817"; transcript_id "MSTRG.97817.29";
chr2	StringTie	exon	98997295	98998221	1000	-	.	gene_id "MSTRG.97817"; transcript_id "MSTRG.97817.29"; exon_number "1";
chr2	StringTie	exon	99018200	99018349	1000	-	.	gene_id "MSTRG.97817"; transcript_id "MSTRG.97817.29"; exon_number "2";
chr2	StringTie	exon	99018536	99018640	1000	-	.	gene_id "MSTRG.97817"; transcript_id "MSTRG.97817.29"; exon_number "3";
chr2	StringTie	exon	99064939	99065124	1000	-	.	gene_id "MSTRG.97817"; transcript_id "MSTRG.97817.29"; exon_number "4";
chr2	StringTie	exon	99068888	99068998	1000	-	.	gene_id "MSTRG.97817"; transcript_id "MSTRG.97817.29"; exon_number "5";
chr2	StringTie	exon	99071706	99071874	1000	-	.	gene_id "MSTRG.97817"; transcript_id "MSTRG.97817.29"; exon_number "6";
chr2	StringTie	exon	99073018	99073073	1000	-	.	gene_id "MSTRG.97817"; transcript_id "MSTRG.97817.29"; exon_number "7";
chr2	StringTie	exon	99081282	99081397	1000	-	.	gene_id "MSTRG.97817"; transcript_id "MSTRG.97817.29"; exon_number "8";
chr2	StringTie	exon	99103967	99104118	1000	-	.	gene_id "MSTRG.97817"; transcript_id "MSTRG.97817.29"; exon_number "9";
chr2	StringTie	exon	99105359	99105436	1000	-	.	gene_id "MSTRG.97817"; transcript_id "MSTRG.97817.29"; exon_number "10";
chr2	StringTie	exon	99105527	99105697	1000	-	.	gene_id "MSTRG.97817"; transcript_id "MSTRG.97817.29"; exon_number "11";
chr2	StringTie	exon	99108833	99108991	1000	-	.	gene_id "MSTRG.97817"; transcript_id "MSTRG.97817.29"; exon_number "12";
chr2	StringTie	exon	99109389	99109556	1000	-	.	gene_id "MSTRG.97817"; transcript_id "MSTRG.97817.29"; exon_number "13";
chr2	StringTie	exon	99110850	99110915	1000	-	.	gene_id "MSTRG.97817"; transcript_id "MSTRG.97817.29"; exon_number "14";
chr2	StringTie	exon	99117544	99117759	1000	-	.	gene_id "MSTRG.97817"; transcript_id "MSTRG.97817.29"; exon_number "15";
chr2	StringTie	exon	99127048	99127176	1000	-	.	gene_id "MSTRG.97817"; transcript_id "MSTRG.97817.29"; exon_number "16";
chr2	StringTie	exon	99154693	99154922	1000	-	.	gene_id "MSTRG.97817"; transcript_id "MSTRG.97817.29"; exon_number "17";
chr2	StringTie	transcript	98995820	99141219	1000	-	.	gene_id "MSTRG.97817"; transcript_id "MSTRG.97817.3";
chr2	StringTie	exon	98995820	98998221	1000	-	.	gene_id "MSTRG.97817"; transcript_id "MSTRG.97817.3"; exon_number "1";
chr2	StringTie	exon	99018200	99018349	1000	-	.	gene_id "MSTRG.97817"; transcript_id "MSTRG.97817.3"; exon_number "2";
chr2	StringTie	exon	99018536	99018640	1000	-	.	gene_id "MSTRG.97817"; transcript_id "MSTRG.97817.3"; exon_number "3";
chr2	StringTie	exon	99020280	99020482	1000	-	.	gene_id "MSTRG.97817"; transcript_id "MSTRG.97817.3"; exon_number "4";
chr2	StringTie	exon	99035230	99035439	1000	-	.	gene_id "MSTRG.97817"; transcript_id "MSTRG.97817.3"; exon_number "5";
chr2	StringTie	exon	99047090	99047251	1000	-	.	gene_id "MSTRG.97817"; transcript_id "MSTRG.97817.3"; exon_number "6";
chr2	StringTie	exon	99064939	99065124	1000	-	.	gene_id "MSTRG.97817"; transcript_id "MSTRG.97817.3"; exon_number "7";
chr2	StringTie	exon	99068888	99068998	1000	-	.	gene_id "MSTRG.97817"; transcript_id "MSTRG.97817.3"; exon_number "8";
chr2	StringTie	exon	99071706	99071874	1000	-	.	gene_id "MSTRG.97817"; transcript_id "MSTRG.97817.3"; exon_number "9";
chr2	StringTie	exon	99073018	99073073	1000	-	.	gene_id "MSTRG.97817"; transcript_id "MSTRG.97817.3"; exon_number "10";
chr2	StringTie	exon	99078659	99078813	1000	-	.	gene_id "MSTRG.97817"; transcript_id "MSTRG.97817.3"; exon_number "11";
chr2	StringTie	exon	99081282	99081397	1000	-	.	gene_id "MSTRG.97817"; transcript_id "MSTRG.97817.3"; exon_number "12";
chr2	StringTie	exon	99103967	99104118	1000	-	.	gene_id "MSTRG.97817"; transcript_id "MSTRG.97817.3"; exon_number "13";
chr2	StringTie	exon	99105359	99105436	1000	-	.	gene_id "MSTRG.97817"; transcript_id "MSTRG.97817.3"; exon_number "14";
chr2	StringTie	exon	99105527	99105697	1000	-	.	gene_id "MSTRG.97817"; transcript_id "MSTRG.97817.3"; exon_number "15";
chr2	StringTie	exon	99108833	99108991	1000	-	.	gene_id "MSTRG.97817"; transcript_id "MSTRG.97817.3"; exon_number "16";
chr2	StringTie	exon	99109389	99109556	1000	-	.	gene_id "MSTRG.97817"; transcript_id "MSTRG.97817.3"; exon_number "17";
chr2	StringTie	exon	99110850	99110915	1000	-	.	gene_id "MSTRG.97817"; transcript_id "MSTRG.97817.3"; exon_number "18";
chr2	StringTie	exon	99117544	99117759	1000	-	.	gene_id "MSTRG.97817"; transcript_id "MSTRG.97817.3"; exon_number "19";
chr2	StringTie	exon	99118551	99118686	1000	-	.	gene_id "MSTRG.97817"; transcript_id "MSTRG.97817.3"; exon_number "20";
chr2	StringTie	exon	99118777	99118801	1000	-	.	gene_id "MSTRG.97817"; transcript_id "MSTRG.97817.3"; exon_number "21";
chr2	StringTie	exon	99127048	99127176	1000	-	.	gene_id "MSTRG.97817"; transcript_id "MSTRG.97817.3"; exon_number "22";
chr2	StringTie	exon	99141083	99141219	1000	-	.	gene_id "MSTRG.97817"; transcript_id "MSTRG.97817.3"; exon_number "23";
chr2	StringTie	transcript	98997296	99141668	1000	-	.	gene_id "MSTRG.97817"; transcript_id "MSTRG.97817.30";
chr2	StringTie	exon	98997296	98998221	1000	-	.	gene_id "MSTRG.97817"; transcript_id "MSTRG.97817.30"; exon_number "1";
chr2	StringTie	exon	99018200	99018349	1000	-	.	gene_id "MSTRG.97817"; transcript_id "MSTRG.97817.30"; exon_number "2";
chr2	StringTie	exon	99018536	99018640	1000	-	.	gene_id "MSTRG.97817"; transcript_id "MSTRG.97817.30"; exon_number "3";
chr2	StringTie	exon	99035230	99035439	1000	-	.	gene_id "MSTRG.97817"; transcript_id "MSTRG.97817.30"; exon_number "4";
chr2	StringTie	exon	99058368	99058416	1000	-	.	gene_id "MSTRG.97817"; transcript_id "MSTRG.97817.30"; exon_number "5";
chr2	StringTie	exon	99064939	99065124	1000	-	.	gene_id "MSTRG.97817"; transcript_id "MSTRG.97817.30"; exon_number "6";
chr2	StringTie	exon	99068888	99068998	1000	-	.	gene_id "MSTRG.97817"; transcript_id "MSTRG.97817.30"; exon_number "7";
chr2	StringTie	exon	99071706	99071874	1000	-	.	gene_id "MSTRG.97817"; transcript_id "MSTRG.97817.30"; exon_number "8";
chr2	StringTie	exon	99073018	99073073	1000	-	.	gene_id "MSTRG.97817"; transcript_id "MSTRG.97817.30"; exon_number "9";
chr2	StringTie	exon	99078659	99078813	1000	-	.	gene_id "MSTRG.97817"; transcript_id "MSTRG.97817.30"; exon_number "10";
chr2	StringTie	exon	99081282	99081397	1000	-	.	gene_id "MSTRG.97817"; transcript_id "MSTRG.97817.30"; exon_number "11";
chr2	StringTie	exon	99103967	99104118	1000	-	.	gene_id "MSTRG.97817"; transcript_id "MSTRG.97817.30"; exon_number "12";
chr2	StringTie	exon	99105359	99105436	1000	-	.	gene_id "MSTRG.97817"; transcript_id "MSTRG.97817.30"; exon_number "13";
chr2	StringTie	exon	99105527	99105697	1000	-	.	gene_id "MSTRG.97817"; transcript_id "MSTRG.97817.30"; exon_number "14";
chr2	StringTie	exon	99108833	99108991	1000	-	.	gene_id "MSTRG.97817"; transcript_id "MSTRG.97817.30"; exon_number "15";
chr2	StringTie	exon	99109389	99109556	1000	-	.	gene_id "MSTRG.97817"; transcript_id "MSTRG.97817.30"; exon_number "16";
chr2	StringTie	exon	99110850	99110915	1000	-	.	gene_id "MSTRG.97817"; transcript_id "MSTRG.97817.30"; exon_number "17";
chr2	StringTie	exon	99117544	99117759	1000	-	.	gene_id "MSTRG.97817"; transcript_id "MSTRG.97817.30"; exon_number "18";
chr2	StringTie	exon	99118551	99118686	1000	-	.	gene_id "MSTRG.97817"; transcript_id "MSTRG.97817.30"; exon_number "19";
chr2	StringTie	exon	99118777	99118801	1000	-	.	gene_id "MSTRG.97817"; transcript_id "MSTRG.97817.30"; exon_number "20";
chr2	StringTie	exon	99127048	99127176	1000	-	.	gene_id "MSTRG.97817"; transcript_id "MSTRG.97817.30"; exon_number "21";
chr2	StringTie	exon	99141428	99141668	1000	-	.	gene_id "MSTRG.97817"; transcript_id "MSTRG.97817.30"; exon_number "22";
chr2	StringTie	transcript	98997296	99141195	1000	-	.	gene_id "MSTRG.97817"; transcript_id "MSTRG.97817.31";
chr2	StringTie	exon	98997296	98998221	1000	-	.	gene_id "MSTRG.97817"; transcript_id "MSTRG.97817.31"; exon_number "1";
chr2	StringTie	exon	99018200	99018349	1000	-	.	gene_id "MSTRG.97817"; transcript_id "MSTRG.97817.31"; exon_number "2";
chr2	StringTie	exon	99018536	99018640	1000	-	.	gene_id "MSTRG.97817"; transcript_id "MSTRG.97817.31"; exon_number "3";
chr2	StringTie	exon	99035230	99035439	1000	-	.	gene_id "MSTRG.97817"; transcript_id "MSTRG.97817.31"; exon_number "4";
chr2	StringTie	exon	99064939	99065124	1000	-	.	gene_id "MSTRG.97817"; transcript_id "MSTRG.97817.31"; exon_number "5";
chr2	StringTie	exon	99068888	99068998	1000	-	.	gene_id "MSTRG.97817"; transcript_id "MSTRG.97817.31"; exon_number "6";
chr2	StringTie	exon	99071706	99071874	1000	-	.	gene_id "MSTRG.97817"; transcript_id "MSTRG.97817.31"; exon_number "7";
chr2	StringTie	exon	99078659	99078813	1000	-	.	gene_id "MSTRG.97817"; transcript_id "MSTRG.97817.31"; exon_number "8";
chr2	StringTie	exon	99081282	99081397	1000	-	.	gene_id "MSTRG.97817"; transcript_id "MSTRG.97817.31"; exon_number "9";
chr2	StringTie	exon	99103967	99104118	1000	-	.	gene_id "MSTRG.97817"; transcript_id "MSTRG.97817.31"; exon_number "10";
chr2	StringTie	exon	99105359	99105436	1000	-	.	gene_id "MSTRG.97817"; transcript_id "MSTRG.97817.31"; exon_number "11";
chr2	StringTie	exon	99105527	99105697	1000	-	.	gene_id "MSTRG.97817"; transcript_id "MSTRG.97817.31"; exon_number "12";
chr2	StringTie	exon	99108833	99108991	1000	-	.	gene_id "MSTRG.97817"; transcript_id "MSTRG.97817.31"; exon_number "13";
chr2	StringTie	exon	99109389	99109512	1000	-	.	gene_id "MSTRG.97817"; transcript_id "MSTRG.97817.31"; exon_number "14";
chr2	StringTie	exon	99110850	99110915	1000	-	.	gene_id "MSTRG.97817"; transcript_id "MSTRG.97817.31"; exon_number "15";
chr2	StringTie	exon	99117544	99117759	1000	-	.	gene_id "MSTRG.97817"; transcript_id "MSTRG.97817.31"; exon_number "16";
chr2	StringTie	exon	99127048	99127176	1000	-	.	gene_id "MSTRG.97817"; transcript_id "MSTRG.97817.31"; exon_number "17";
chr2	StringTie	exon	99141083	99141195	1000	-	.	gene_id "MSTRG.97817"; transcript_id "MSTRG.97817.31"; exon_number "18";
chr2	StringTie	transcript	98997296	99141183	1000	-	.	gene_id "MSTRG.97817"; transcript_id "MSTRG.97817.32";
chr2	StringTie	exon	98997296	98998221	1000	-	.	gene_id "MSTRG.97817"; transcript_id "MSTRG.97817.32"; exon_number "1";
chr2	StringTie	exon	99018200	99018349	1000	-	.	gene_id "MSTRG.97817"; transcript_id "MSTRG.97817.32"; exon_number "2";
chr2	StringTie	exon	99018536	99018640	1000	-	.	gene_id "MSTRG.97817"; transcript_id "MSTRG.97817.32"; exon_number "3";
chr2	StringTie	exon	99035230	99035439	1000	-	.	gene_id "MSTRG.97817"; transcript_id "MSTRG.97817.32"; exon_number "4";
chr2	StringTie	exon	99047090	99047251	1000	-	.	gene_id "MSTRG.97817"; transcript_id "MSTRG.97817.32"; exon_number "5";
chr2	StringTie	exon	99064939	99065124	1000	-	.	gene_id "MSTRG.97817"; transcript_id "MSTRG.97817.32"; exon_number "6";
chr2	StringTie	exon	99068888	99068998	1000	-	.	gene_id "MSTRG.97817"; transcript_id "MSTRG.97817.32"; exon_number "7";
chr2	StringTie	exon	99071706	99071874	1000	-	.	gene_id "MSTRG.97817"; transcript_id "MSTRG.97817.32"; exon_number "8";
chr2	StringTie	exon	99073018	99073073	1000	-	.	gene_id "MSTRG.97817"; transcript_id "MSTRG.97817.32"; exon_number "9";
chr2	StringTie	exon	99078659	99078813	1000	-	.	gene_id "MSTRG.97817"; transcript_id "MSTRG.97817.32"; exon_number "10";
chr2	StringTie	exon	99081282	99081397	1000	-	.	gene_id "MSTRG.97817"; transcript_id "MSTRG.97817.32"; exon_number "11";
chr2	StringTie	exon	99103967	99104118	1000	-	.	gene_id "MSTRG.97817"; transcript_id "MSTRG.97817.32"; exon_number "12";
chr2	StringTie	exon	99105359	99105436	1000	-	.	gene_id "MSTRG.97817"; transcript_id "MSTRG.97817.32"; exon_number "13";
chr2	StringTie	exon	99105527	99105697	1000	-	.	gene_id "MSTRG.97817"; transcript_id "MSTRG.97817.32"; exon_number "14";
chr2	StringTie	exon	99108833	99108991	1000	-	.	gene_id "MSTRG.97817"; transcript_id "MSTRG.97817.32"; exon_number "15";
chr2	StringTie	exon	99109389	99109512	1000	-	.	gene_id "MSTRG.97817"; transcript_id "MSTRG.97817.32"; exon_number "16";
chr2	StringTie	exon	99110850	99110915	1000	-	.	gene_id "MSTRG.97817"; transcript_id "MSTRG.97817.32"; exon_number "17";
chr2	StringTie	exon	99117544	99117759	1000	-	.	gene_id "MSTRG.97817"; transcript_id "MSTRG.97817.32"; exon_number "18";
chr2	StringTie	exon	99127048	99127176	1000	-	.	gene_id "MSTRG.97817"; transcript_id "MSTRG.97817.32"; exon_number "19";
chr2	StringTie	exon	99141068	99141183	1000	-	.	gene_id "MSTRG.97817"; transcript_id "MSTRG.97817.32"; exon_number "20";
chr2	StringTie	transcript	98997301	99065528	1000	-	.	gene_id "MSTRG.97817"; transcript_id "MSTRG.97817.33";
chr2	StringTie	exon	98997301	98998221	1000	-	.	gene_id "MSTRG.97817"; transcript_id "MSTRG.97817.33"; exon_number "1";
chr2	StringTie	exon	99018200	99018349	1000	-	.	gene_id "MSTRG.97817"; transcript_id "MSTRG.97817.33"; exon_number "2";
chr2	StringTie	exon	99018536	99018640	1000	-	.	gene_id "MSTRG.97817"; transcript_id "MSTRG.97817.33"; exon_number "3";
chr2	StringTie	exon	99020280	99020482	1000	-	.	gene_id "MSTRG.97817"; transcript_id "MSTRG.97817.33"; exon_number "4";
chr2	StringTie	exon	99035230	99035439	1000	-	.	gene_id "MSTRG.97817"; transcript_id "MSTRG.97817.33"; exon_number "5";
chr2	StringTie	exon	99064939	99065124	1000	-	.	gene_id "MSTRG.97817"; transcript_id "MSTRG.97817.33"; exon_number "6";
chr2	StringTie	exon	99065499	99065528	1000	-	.	gene_id "MSTRG.97817"; transcript_id "MSTRG.97817.33"; exon_number "7";
chr2	StringTie	transcript	98997310	99018629	1000	-	.	gene_id "MSTRG.97817"; transcript_id "MSTRG.97817.34";
chr2	StringTie	exon	98997310	98998221	1000	-	.	gene_id "MSTRG.97817"; transcript_id "MSTRG.97817.34"; exon_number "1";
chr2	StringTie	exon	99018200	99018345	1000	-	.	gene_id "MSTRG.97817"; transcript_id "MSTRG.97817.34"; exon_number "2";
chr2	StringTie	exon	99018536	99018629	1000	-	.	gene_id "MSTRG.97817"; transcript_id "MSTRG.97817.34"; exon_number "3";
chr2	StringTie	transcript	98997314	99141180	1000	-	.	gene_id "MSTRG.97817"; transcript_id "MSTRG.97817.35";
chr2	StringTie	exon	98997314	98998221	1000	-	.	gene_id "MSTRG.97817"; transcript_id "MSTRG.97817.35"; exon_number "1";
chr2	StringTie	exon	99018200	99018349	1000	-	.	gene_id "MSTRG.97817"; transcript_id "MSTRG.97817.35"; exon_number "2";
chr2	StringTie	exon	99018536	99018640	1000	-	.	gene_id "MSTRG.97817"; transcript_id "MSTRG.97817.35"; exon_number "3";
chr2	StringTie	exon	99020280	99020482	1000	-	.	gene_id "MSTRG.97817"; transcript_id "MSTRG.97817.35"; exon_number "4";
chr2	StringTie	exon	99035230	99035259	1000	-	.	gene_id "MSTRG.97817"; transcript_id "MSTRG.97817.35"; exon_number "5";
chr2	StringTie	exon	99064939	99065124	1000	-	.	gene_id "MSTRG.97817"; transcript_id "MSTRG.97817.35"; exon_number "6";
chr2	StringTie	exon	99068888	99068998	1000	-	.	gene_id "MSTRG.97817"; transcript_id "MSTRG.97817.35"; exon_number "7";
chr2	StringTie	exon	99071706	99071874	1000	-	.	gene_id "MSTRG.97817"; transcript_id "MSTRG.97817.35"; exon_number "8";
chr2	StringTie	exon	99073018	99073073	1000	-	.	gene_id "MSTRG.97817"; transcript_id "MSTRG.97817.35"; exon_number "9";
chr2	StringTie	exon	99078659	99078813	1000	-	.	gene_id "MSTRG.97817"; transcript_id "MSTRG.97817.35"; exon_number "10";
chr2	StringTie	exon	99081282	99081397	1000	-	.	gene_id "MSTRG.97817"; transcript_id "MSTRG.97817.35"; exon_number "11";
chr2	StringTie	exon	99103967	99104118	1000	-	.	gene_id "MSTRG.97817"; transcript_id "MSTRG.97817.35"; exon_number "12";
chr2	StringTie	exon	99105359	99105436	1000	-	.	gene_id "MSTRG.97817"; transcript_id "MSTRG.97817.35"; exon_number "13";
chr2	StringTie	exon	99105527	99105697	1000	-	.	gene_id "MSTRG.97817"; transcript_id "MSTRG.97817.35"; exon_number "14";
chr2	StringTie	exon	99108833	99108991	1000	-	.	gene_id "MSTRG.97817"; transcript_id "MSTRG.97817.35"; exon_number "15";
chr2	StringTie	exon	99109389	99109556	1000	-	.	gene_id "MSTRG.97817"; transcript_id "MSTRG.97817.35"; exon_number "16";
chr2	StringTie	exon	99110850	99110915	1000	-	.	gene_id "MSTRG.97817"; transcript_id "MSTRG.97817.35"; exon_number "17";
chr2	StringTie	exon	99117544	99117759	1000	-	.	gene_id "MSTRG.97817"; transcript_id "MSTRG.97817.35"; exon_number "18";
chr2	StringTie	exon	99127048	99127176	1000	-	.	gene_id "MSTRG.97817"; transcript_id "MSTRG.97817.35"; exon_number "19";
chr2	StringTie	exon	99141083	99141180	1000	-	.	gene_id "MSTRG.97817"; transcript_id "MSTRG.97817.35"; exon_number "20";
chr2	StringTie	transcript	98997373	99141056	1000	-	.	gene_id "MSTRG.97817"; transcript_id "MSTRG.97817.36";
chr2	StringTie	exon	98997373	98998221	1000	-	.	gene_id "MSTRG.97817"; transcript_id "MSTRG.97817.36"; exon_number "1";
chr2	StringTie	exon	99018200	99018349	1000	-	.	gene_id "MSTRG.97817"; transcript_id "MSTRG.97817.36"; exon_number "2";
chr2	StringTie	exon	99018536	99018640	1000	-	.	gene_id "MSTRG.97817"; transcript_id "MSTRG.97817.36"; exon_number "3";
chr2	StringTie	exon	99020280	99020482	1000	-	.	gene_id "MSTRG.97817"; transcript_id "MSTRG.97817.36"; exon_number "4";
chr2	StringTie	exon	99035230	99035439	1000	-	.	gene_id "MSTRG.97817"; transcript_id "MSTRG.97817.36"; exon_number "5";
chr2	StringTie	exon	99058368	99058416	1000	-	.	gene_id "MSTRG.97817"; transcript_id "MSTRG.97817.36"; exon_number "6";
chr2	StringTie	exon	99064939	99065124	1000	-	.	gene_id "MSTRG.97817"; transcript_id "MSTRG.97817.36"; exon_number "7";
chr2	StringTie	exon	99068888	99068998	1000	-	.	gene_id "MSTRG.97817"; transcript_id "MSTRG.97817.36"; exon_number "8";
chr2	StringTie	exon	99071706	99071874	1000	-	.	gene_id "MSTRG.97817"; transcript_id "MSTRG.97817.36"; exon_number "9";
chr2	StringTie	exon	99073018	99073073	1000	-	.	gene_id "MSTRG.97817"; transcript_id "MSTRG.97817.36"; exon_number "10";
chr2	StringTie	exon	99078659	99078813	1000	-	.	gene_id "MSTRG.97817"; transcript_id "MSTRG.97817.36"; exon_number "11";
chr2	StringTie	exon	99081282	99081397	1000	-	.	gene_id "MSTRG.97817"; transcript_id "MSTRG.97817.36"; exon_number "12";
chr2	StringTie	exon	99103967	99104118	1000	-	.	gene_id "MSTRG.97817"; transcript_id "MSTRG.97817.36"; exon_number "13";
chr2	StringTie	exon	99127048	99127176	1000	-	.	gene_id "MSTRG.97817"; transcript_id "MSTRG.97817.36"; exon_number "14";
chr2	StringTie	exon	99141029	99141056	1000	-	.	gene_id "MSTRG.97817"; transcript_id "MSTRG.97817.36"; exon_number "15";
chr2	StringTie	transcript	98997376	99141661	1000	-	.	gene_id "MSTRG.97817"; transcript_id "MSTRG.97817.37";
chr2	StringTie	exon	98997376	98998221	1000	-	.	gene_id "MSTRG.97817"; transcript_id "MSTRG.97817.37"; exon_number "1";
chr2	StringTie	exon	99018200	99018349	1000	-	.	gene_id "MSTRG.97817"; transcript_id "MSTRG.97817.37"; exon_number "2";
chr2	StringTie	exon	99018536	99018640	1000	-	.	gene_id "MSTRG.97817"; transcript_id "MSTRG.97817.37"; exon_number "3";
chr2	StringTie	exon	99035230	99035439	1000	-	.	gene_id "MSTRG.97817"; transcript_id "MSTRG.97817.37"; exon_number "4";
chr2	StringTie	exon	99064939	99065124	1000	-	.	gene_id "MSTRG.97817"; transcript_id "MSTRG.97817.37"; exon_number "5";
chr2	StringTie	exon	99068888	99068998	1000	-	.	gene_id "MSTRG.97817"; transcript_id "MSTRG.97817.37"; exon_number "6";
chr2	StringTie	exon	99071706	99071874	1000	-	.	gene_id "MSTRG.97817"; transcript_id "MSTRG.97817.37"; exon_number "7";
chr2	StringTie	exon	99078659	99078813	1000	-	.	gene_id "MSTRG.97817"; transcript_id "MSTRG.97817.37"; exon_number "8";
chr2	StringTie	exon	99081282	99081397	1000	-	.	gene_id "MSTRG.97817"; transcript_id "MSTRG.97817.37"; exon_number "9";
chr2	StringTie	exon	99103967	99104118	1000	-	.	gene_id "MSTRG.97817"; transcript_id "MSTRG.97817.37"; exon_number "10";
chr2	StringTie	exon	99105359	99105436	1000	-	.	gene_id "MSTRG.97817"; transcript_id "MSTRG.97817.37"; exon_number "11";
chr2	StringTie	exon	99105527	99105697	1000	-	.	gene_id "MSTRG.97817"; transcript_id "MSTRG.97817.37"; exon_number "12";
chr2	StringTie	exon	99108833	99108991	1000	-	.	gene_id "MSTRG.97817"; transcript_id "MSTRG.97817.37"; exon_number "13";
chr2	StringTie	exon	99109389	99109556	1000	-	.	gene_id "MSTRG.97817"; transcript_id "MSTRG.97817.37"; exon_number "14";
chr2	StringTie	exon	99110850	99110915	1000	-	.	gene_id "MSTRG.97817"; transcript_id "MSTRG.97817.37"; exon_number "15";
chr2	StringTie	exon	99117544	99117759	1000	-	.	gene_id "MSTRG.97817"; transcript_id "MSTRG.97817.37"; exon_number "16";
chr2	StringTie	exon	99127048	99127176	1000	-	.	gene_id "MSTRG.97817"; transcript_id "MSTRG.97817.37"; exon_number "17";
chr2	StringTie	exon	99141344	99141661	1000	-	.	gene_id "MSTRG.97817"; transcript_id "MSTRG.97817.37"; exon_number "18";
chr2	StringTie	transcript	98997886	99141668	1000	-	.	gene_id "MSTRG.97817"; transcript_id "MSTRG.97817.38";
chr2	StringTie	exon	98997886	98998221	1000	-	.	gene_id "MSTRG.97817"; transcript_id "MSTRG.97817.38"; exon_number "1";
chr2	StringTie	exon	99018200	99018349	1000	-	.	gene_id "MSTRG.97817"; transcript_id "MSTRG.97817.38"; exon_number "2";
chr2	StringTie	exon	99018536	99018640	1000	-	.	gene_id "MSTRG.97817"; transcript_id "MSTRG.97817.38"; exon_number "3";
chr2	StringTie	exon	99020280	99020482	1000	-	.	gene_id "MSTRG.97817"; transcript_id "MSTRG.97817.38"; exon_number "4";
chr2	StringTie	exon	99035230	99035439	1000	-	.	gene_id "MSTRG.97817"; transcript_id "MSTRG.97817.38"; exon_number "5";
chr2	StringTie	exon	99064939	99065124	1000	-	.	gene_id "MSTRG.97817"; transcript_id "MSTRG.97817.38"; exon_number "6";
chr2	StringTie	exon	99068888	99068998	1000	-	.	gene_id "MSTRG.97817"; transcript_id "MSTRG.97817.38"; exon_number "7";
chr2	StringTie	exon	99071706	99071874	1000	-	.	gene_id "MSTRG.97817"; transcript_id "MSTRG.97817.38"; exon_number "8";
chr2	StringTie	exon	99073018	99073073	1000	-	.	gene_id "MSTRG.97817"; transcript_id "MSTRG.97817.38"; exon_number "9";
chr2	StringTie	exon	99078659	99078813	1000	-	.	gene_id "MSTRG.97817"; transcript_id "MSTRG.97817.38"; exon_number "10";
chr2	StringTie	exon	99081282	99081397	1000	-	.	gene_id "MSTRG.97817"; transcript_id "MSTRG.97817.38"; exon_number "11";
chr2	StringTie	exon	99103967	99104118	1000	-	.	gene_id "MSTRG.97817"; transcript_id "MSTRG.97817.38"; exon_number "12";
chr2	StringTie	exon	99105359	99105436	1000	-	.	gene_id "MSTRG.97817"; transcript_id "MSTRG.97817.38"; exon_number "13";
chr2	StringTie	exon	99105527	99105697	1000	-	.	gene_id "MSTRG.97817"; transcript_id "MSTRG.97817.38"; exon_number "14";
chr2	StringTie	exon	99108833	99108991	1000	-	.	gene_id "MSTRG.97817"; transcript_id "MSTRG.97817.38"; exon_number "15";
chr2	StringTie	exon	99109389	99109556	1000	-	.	gene_id "MSTRG.97817"; transcript_id "MSTRG.97817.38"; exon_number "16";
chr2	StringTie	exon	99110850	99110915	1000	-	.	gene_id "MSTRG.97817"; transcript_id "MSTRG.97817.38"; exon_number "17";
chr2	StringTie	exon	99117544	99117759	1000	-	.	gene_id "MSTRG.97817"; transcript_id "MSTRG.97817.38"; exon_number "18";
chr2	StringTie	exon	99118551	99118686	1000	-	.	gene_id "MSTRG.97817"; transcript_id "MSTRG.97817.38"; exon_number "19";
chr2	StringTie	exon	99127048	99127176	1000	-	.	gene_id "MSTRG.97817"; transcript_id "MSTRG.97817.38"; exon_number "20";
chr2	StringTie	exon	99141428	99141668	1000	-	.	gene_id "MSTRG.97817"; transcript_id "MSTRG.97817.38"; exon_number "21";
chr2	StringTie	transcript	98997886	99141273	1000	-	.	gene_id "MSTRG.97817"; transcript_id "MSTRG.97817.39";
chr2	StringTie	exon	98997886	98998221	1000	-	.	gene_id "MSTRG.97817"; transcript_id "MSTRG.97817.39"; exon_number "1";
chr2	StringTie	exon	99018200	99018349	1000	-	.	gene_id "MSTRG.97817"; transcript_id "MSTRG.97817.39"; exon_number "2";
chr2	StringTie	exon	99018536	99018640	1000	-	.	gene_id "MSTRG.97817"; transcript_id "MSTRG.97817.39"; exon_number "3";
chr2	StringTie	exon	99020280	99020482	1000	-	.	gene_id "MSTRG.97817"; transcript_id "MSTRG.97817.39"; exon_number "4";
chr2	StringTie	exon	99035230	99035439	1000	-	.	gene_id "MSTRG.97817"; transcript_id "MSTRG.97817.39"; exon_number "5";
chr2	StringTie	exon	99064939	99065124	1000	-	.	gene_id "MSTRG.97817"; transcript_id "MSTRG.97817.39"; exon_number "6";
chr2	StringTie	exon	99068888	99068998	1000	-	.	gene_id "MSTRG.97817"; transcript_id "MSTRG.97817.39"; exon_number "7";
chr2	StringTie	exon	99071706	99071874	1000	-	.	gene_id "MSTRG.97817"; transcript_id "MSTRG.97817.39"; exon_number "8";
chr2	StringTie	exon	99073018	99073073	1000	-	.	gene_id "MSTRG.97817"; transcript_id "MSTRG.97817.39"; exon_number "9";
chr2	StringTie	exon	99078659	99078813	1000	-	.	gene_id "MSTRG.97817"; transcript_id "MSTRG.97817.39"; exon_number "10";
chr2	StringTie	exon	99081282	99081397	1000	-	.	gene_id "MSTRG.97817"; transcript_id "MSTRG.97817.39"; exon_number "11";
chr2	StringTie	exon	99103967	99104118	1000	-	.	gene_id "MSTRG.97817"; transcript_id "MSTRG.97817.39"; exon_number "12";
chr2	StringTie	exon	99105359	99105436	1000	-	.	gene_id "MSTRG.97817"; transcript_id "MSTRG.97817.39"; exon_number "13";
chr2	StringTie	exon	99105527	99105697	1000	-	.	gene_id "MSTRG.97817"; transcript_id "MSTRG.97817.39"; exon_number "14";
chr2	StringTie	exon	99108833	99108991	1000	-	.	gene_id "MSTRG.97817"; transcript_id "MSTRG.97817.39"; exon_number "15";
chr2	StringTie	exon	99109389	99109556	1000	-	.	gene_id "MSTRG.97817"; transcript_id "MSTRG.97817.39"; exon_number "16";
chr2	StringTie	exon	99110850	99110915	1000	-	.	gene_id "MSTRG.97817"; transcript_id "MSTRG.97817.39"; exon_number "17";
chr2	StringTie	exon	99117544	99117759	1000	-	.	gene_id "MSTRG.97817"; transcript_id "MSTRG.97817.39"; exon_number "18";
chr2	StringTie	exon	99118551	99118686	1000	-	.	gene_id "MSTRG.97817"; transcript_id "MSTRG.97817.39"; exon_number "19";
chr2	StringTie	exon	99127048	99127176	1000	-	.	gene_id "MSTRG.97817"; transcript_id "MSTRG.97817.39"; exon_number "20";
chr2	StringTie	exon	99141083	99141273	1000	-	.	gene_id "MSTRG.97817"; transcript_id "MSTRG.97817.39"; exon_number "21";
chr2	StringTie	transcript	98995820	99141667	1000	-	.	gene_id "MSTRG.97817"; transcript_id "MSTRG.97817.4";
chr2	StringTie	exon	98995820	98998221	1000	-	.	gene_id "MSTRG.97817"; transcript_id "MSTRG.97817.4"; exon_number "1";
chr2	StringTie	exon	99018200	99018349	1000	-	.	gene_id "MSTRG.97817"; transcript_id "MSTRG.97817.4"; exon_number "2";
chr2	StringTie	exon	99018536	99018640	1000	-	.	gene_id "MSTRG.97817"; transcript_id "MSTRG.97817.4"; exon_number "3";
chr2	StringTie	exon	99020280	99020482	1000	-	.	gene_id "MSTRG.97817"; transcript_id "MSTRG.97817.4"; exon_number "4";
chr2	StringTie	exon	99035230	99035439	1000	-	.	gene_id "MSTRG.97817"; transcript_id "MSTRG.97817.4"; exon_number "5";
chr2	StringTie	exon	99047090	99047251	1000	-	.	gene_id "MSTRG.97817"; transcript_id "MSTRG.97817.4"; exon_number "6";
chr2	StringTie	exon	99064939	99065124	1000	-	.	gene_id "MSTRG.97817"; transcript_id "MSTRG.97817.4"; exon_number "7";
chr2	StringTie	exon	99068888	99068998	1000	-	.	gene_id "MSTRG.97817"; transcript_id "MSTRG.97817.4"; exon_number "8";
chr2	StringTie	exon	99071706	99071874	1000	-	.	gene_id "MSTRG.97817"; transcript_id "MSTRG.97817.4"; exon_number "9";
chr2	StringTie	exon	99073018	99073073	1000	-	.	gene_id "MSTRG.97817"; transcript_id "MSTRG.97817.4"; exon_number "10";
chr2	StringTie	exon	99078659	99078813	1000	-	.	gene_id "MSTRG.97817"; transcript_id "MSTRG.97817.4"; exon_number "11";
chr2	StringTie	exon	99081282	99081397	1000	-	.	gene_id "MSTRG.97817"; transcript_id "MSTRG.97817.4"; exon_number "12";
chr2	StringTie	exon	99103967	99104118	1000	-	.	gene_id "MSTRG.97817"; transcript_id "MSTRG.97817.4"; exon_number "13";
chr2	StringTie	exon	99105359	99105436	1000	-	.	gene_id "MSTRG.97817"; transcript_id "MSTRG.97817.4"; exon_number "14";
chr2	StringTie	exon	99105527	99105697	1000	-	.	gene_id "MSTRG.97817"; transcript_id "MSTRG.97817.4"; exon_number "15";
chr2	StringTie	exon	99108833	99108991	1000	-	.	gene_id "MSTRG.97817"; transcript_id "MSTRG.97817.4"; exon_number "16";
chr2	StringTie	exon	99109389	99109556	1000	-	.	gene_id "MSTRG.97817"; transcript_id "MSTRG.97817.4"; exon_number "17";
chr2	StringTie	exon	99110850	99110915	1000	-	.	gene_id "MSTRG.97817"; transcript_id "MSTRG.97817.4"; exon_number "18";
chr2	StringTie	exon	99117544	99117759	1000	-	.	gene_id "MSTRG.97817"; transcript_id "MSTRG.97817.4"; exon_number "19";
chr2	StringTie	exon	99127048	99127176	1000	-	.	gene_id "MSTRG.97817"; transcript_id "MSTRG.97817.4"; exon_number "20";
chr2	StringTie	exon	99141428	99141667	1000	-	.	gene_id "MSTRG.97817"; transcript_id "MSTRG.97817.4"; exon_number "21";
chr2	StringTie	transcript	98997886	99141563	1000	-	.	gene_id "MSTRG.97817"; transcript_id "MSTRG.97817.40";
chr2	StringTie	exon	98997886	98998221	1000	-	.	gene_id "MSTRG.97817"; transcript_id "MSTRG.97817.40"; exon_number "1";
chr2	StringTie	exon	99018200	99018349	1000	-	.	gene_id "MSTRG.97817"; transcript_id "MSTRG.97817.40"; exon_number "2";
chr2	StringTie	exon	99018536	99018640	1000	-	.	gene_id "MSTRG.97817"; transcript_id "MSTRG.97817.40"; exon_number "3";
chr2	StringTie	exon	99020280	99020482	1000	-	.	gene_id "MSTRG.97817"; transcript_id "MSTRG.97817.40"; exon_number "4";
chr2	StringTie	exon	99035230	99035439	1000	-	.	gene_id "MSTRG.97817"; transcript_id "MSTRG.97817.40"; exon_number "5";
chr2	StringTie	exon	99064939	99065124	1000	-	.	gene_id "MSTRG.97817"; transcript_id "MSTRG.97817.40"; exon_number "6";
chr2	StringTie	exon	99068888	99068998	1000	-	.	gene_id "MSTRG.97817"; transcript_id "MSTRG.97817.40"; exon_number "7";
chr2	StringTie	exon	99071706	99071874	1000	-	.	gene_id "MSTRG.97817"; transcript_id "MSTRG.97817.40"; exon_number "8";
chr2	StringTie	exon	99073018	99073073	1000	-	.	gene_id "MSTRG.97817"; transcript_id "MSTRG.97817.40"; exon_number "9";
chr2	StringTie	exon	99078659	99078813	1000	-	.	gene_id "MSTRG.97817"; transcript_id "MSTRG.97817.40"; exon_number "10";
chr2	StringTie	exon	99081282	99081397	1000	-	.	gene_id "MSTRG.97817"; transcript_id "MSTRG.97817.40"; exon_number "11";
chr2	StringTie	exon	99103967	99104118	1000	-	.	gene_id "MSTRG.97817"; transcript_id "MSTRG.97817.40"; exon_number "12";
chr2	StringTie	exon	99105359	99105436	1000	-	.	gene_id "MSTRG.97817"; transcript_id "MSTRG.97817.40"; exon_number "13";
chr2	StringTie	exon	99105527	99105697	1000	-	.	gene_id "MSTRG.97817"; transcript_id "MSTRG.97817.40"; exon_number "14";
chr2	StringTie	exon	99108833	99108991	1000	-	.	gene_id "MSTRG.97817"; transcript_id "MSTRG.97817.40"; exon_number "15";
chr2	StringTie	exon	99109389	99109556	1000	-	.	gene_id "MSTRG.97817"; transcript_id "MSTRG.97817.40"; exon_number "16";
chr2	StringTie	exon	99110850	99110915	1000	-	.	gene_id "MSTRG.97817"; transcript_id "MSTRG.97817.40"; exon_number "17";
chr2	StringTie	exon	99117544	99117759	1000	-	.	gene_id "MSTRG.97817"; transcript_id "MSTRG.97817.40"; exon_number "18";
chr2	StringTie	exon	99118551	99118801	1000	-	.	gene_id "MSTRG.97817"; transcript_id "MSTRG.97817.40"; exon_number "19";
chr2	StringTie	exon	99127048	99127176	1000	-	.	gene_id "MSTRG.97817"; transcript_id "MSTRG.97817.40"; exon_number "20";
chr2	StringTie	exon	99141428	99141563	1000	-	.	gene_id "MSTRG.97817"; transcript_id "MSTRG.97817.40"; exon_number "21";
chr2	StringTie	transcript	99018200	99141672	1000	-	.	gene_id "MSTRG.97817"; transcript_id "MSTRG.97817.43";
chr2	StringTie	exon	99018200	99018349	1000	-	.	gene_id "MSTRG.97817"; transcript_id "MSTRG.97817.43"; exon_number "1";
chr2	StringTie	exon	99018536	99018640	1000	-	.	gene_id "MSTRG.97817"; transcript_id "MSTRG.97817.43"; exon_number "2";
chr2	StringTie	exon	99020280	99020482	1000	-	.	gene_id "MSTRG.97817"; transcript_id "MSTRG.97817.43"; exon_number "3";
chr2	StringTie	exon	99064939	99065124	1000	-	.	gene_id "MSTRG.97817"; transcript_id "MSTRG.97817.43"; exon_number "4";
chr2	StringTie	exon	99068888	99068998	1000	-	.	gene_id "MSTRG.97817"; transcript_id "MSTRG.97817.43"; exon_number "5";
chr2	StringTie	exon	99071706	99071874	1000	-	.	gene_id "MSTRG.97817"; transcript_id "MSTRG.97817.43"; exon_number "6";
chr2	StringTie	exon	99073018	99073073	1000	-	.	gene_id "MSTRG.97817"; transcript_id "MSTRG.97817.43"; exon_number "7";
chr2	StringTie	exon	99078659	99078813	1000	-	.	gene_id "MSTRG.97817"; transcript_id "MSTRG.97817.43"; exon_number "8";
chr2	StringTie	exon	99081282	99081397	1000	-	.	gene_id "MSTRG.97817"; transcript_id "MSTRG.97817.43"; exon_number "9";
chr2	StringTie	exon	99103967	99104118	1000	-	.	gene_id "MSTRG.97817"; transcript_id "MSTRG.97817.43"; exon_number "10";
chr2	StringTie	exon	99105359	99105436	1000	-	.	gene_id "MSTRG.97817"; transcript_id "MSTRG.97817.43"; exon_number "11";
chr2	StringTie	exon	99105527	99105697	1000	-	.	gene_id "MSTRG.97817"; transcript_id "MSTRG.97817.43"; exon_number "12";
chr2	StringTie	exon	99108833	99108991	1000	-	.	gene_id "MSTRG.97817"; transcript_id "MSTRG.97817.43"; exon_number "13";
chr2	StringTie	exon	99109389	99109556	1000	-	.	gene_id "MSTRG.97817"; transcript_id "MSTRG.97817.43"; exon_number "14";
chr2	StringTie	exon	99110850	99110915	1000	-	.	gene_id "MSTRG.97817"; transcript_id "MSTRG.97817.43"; exon_number "15";
chr2	StringTie	exon	99117544	99117759	1000	-	.	gene_id "MSTRG.97817"; transcript_id "MSTRG.97817.43"; exon_number "16";
chr2	StringTie	exon	99127048	99127176	1000	-	.	gene_id "MSTRG.97817"; transcript_id "MSTRG.97817.43"; exon_number "17";
chr2	StringTie	exon	99141428	99141672	1000	-	.	gene_id "MSTRG.97817"; transcript_id "MSTRG.97817.43"; exon_number "18";
chr2	StringTie	transcript	99026875	99141262	1000	-	.	gene_id "MSTRG.97817"; transcript_id "MSTRG.97817.47";
chr2	StringTie	exon	99026875	99027217	1000	-	.	gene_id "MSTRG.97817"; transcript_id "MSTRG.97817.47"; exon_number "1";
chr2	StringTie	exon	99035230	99035439	1000	-	.	gene_id "MSTRG.97817"; transcript_id "MSTRG.97817.47"; exon_number "2";
chr2	StringTie	exon	99064939	99065124	1000	-	.	gene_id "MSTRG.97817"; transcript_id "MSTRG.97817.47"; exon_number "3";
chr2	StringTie	exon	99068888	99068998	1000	-	.	gene_id "MSTRG.97817"; transcript_id "MSTRG.97817.47"; exon_number "4";
chr2	StringTie	exon	99071706	99071874	1000	-	.	gene_id "MSTRG.97817"; transcript_id "MSTRG.97817.47"; exon_number "5";
chr2	StringTie	exon	99073018	99073073	1000	-	.	gene_id "MSTRG.97817"; transcript_id "MSTRG.97817.47"; exon_number "6";
chr2	StringTie	exon	99081282	99081397	1000	-	.	gene_id "MSTRG.97817"; transcript_id "MSTRG.97817.47"; exon_number "7";
chr2	StringTie	exon	99103967	99104118	1000	-	.	gene_id "MSTRG.97817"; transcript_id "MSTRG.97817.47"; exon_number "8";
chr2	StringTie	exon	99105359	99105436	1000	-	.	gene_id "MSTRG.97817"; transcript_id "MSTRG.97817.47"; exon_number "9";
chr2	StringTie	exon	99105527	99105697	1000	-	.	gene_id "MSTRG.97817"; transcript_id "MSTRG.97817.47"; exon_number "10";
chr2	StringTie	exon	99108833	99108991	1000	-	.	gene_id "MSTRG.97817"; transcript_id "MSTRG.97817.47"; exon_number "11";
chr2	StringTie	exon	99109389	99109556	1000	-	.	gene_id "MSTRG.97817"; transcript_id "MSTRG.97817.47"; exon_number "12";
chr2	StringTie	exon	99110850	99110915	1000	-	.	gene_id "MSTRG.97817"; transcript_id "MSTRG.97817.47"; exon_number "13";
chr2	StringTie	exon	99117544	99117759	1000	-	.	gene_id "MSTRG.97817"; transcript_id "MSTRG.97817.47"; exon_number "14";
chr2	StringTie	exon	99127048	99127176	1000	-	.	gene_id "MSTRG.97817"; transcript_id "MSTRG.97817.47"; exon_number "15";
chr2	StringTie	exon	99141083	99141262	1000	-	.	gene_id "MSTRG.97817"; transcript_id "MSTRG.97817.47"; exon_number "16";
chr2	StringTie	transcript	99032462	99035438	1000	-	.	gene_id "MSTRG.97817"; transcript_id "MSTRG.97817.48";
chr2	StringTie	exon	99032462	99032522	1000	-	.	gene_id "MSTRG.97817"; transcript_id "MSTRG.97817.48"; exon_number "1";
chr2	StringTie	exon	99035230	99035438	1000	-	.	gene_id "MSTRG.97817"; transcript_id "MSTRG.97817.48"; exon_number "2";
chr2	StringTie	transcript	99034670	99035438	1000	-	.	gene_id "MSTRG.97817"; transcript_id "MSTRG.97817.49";
chr2	StringTie	exon	99034670	99034690	1000	-	.	gene_id "MSTRG.97817"; transcript_id "MSTRG.97817.49"; exon_number "1";
chr2	StringTie	exon	99035230	99035438	1000	-	.	gene_id "MSTRG.97817"; transcript_id "MSTRG.97817.49"; exon_number "2";
chr2	StringTie	transcript	98995872	99141937	1000	-	.	gene_id "MSTRG.97817"; transcript_id "MSTRG.97817.5";
chr2	StringTie	exon	98995872	98998221	1000	-	.	gene_id "MSTRG.97817"; transcript_id "MSTRG.97817.5"; exon_number "1";
chr2	StringTie	exon	99018200	99018349	1000	-	.	gene_id "MSTRG.97817"; transcript_id "MSTRG.97817.5"; exon_number "2";
chr2	StringTie	exon	99018536	99018640	1000	-	.	gene_id "MSTRG.97817"; transcript_id "MSTRG.97817.5"; exon_number "3";
chr2	StringTie	exon	99020280	99020482	1000	-	.	gene_id "MSTRG.97817"; transcript_id "MSTRG.97817.5"; exon_number "4";
chr2	StringTie	exon	99035230	99035439	1000	-	.	gene_id "MSTRG.97817"; transcript_id "MSTRG.97817.5"; exon_number "5";
chr2	StringTie	exon	99047090	99047251	1000	-	.	gene_id "MSTRG.97817"; transcript_id "MSTRG.97817.5"; exon_number "6";
chr2	StringTie	exon	99064939	99065124	1000	-	.	gene_id "MSTRG.97817"; transcript_id "MSTRG.97817.5"; exon_number "7";
chr2	StringTie	exon	99068888	99068998	1000	-	.	gene_id "MSTRG.97817"; transcript_id "MSTRG.97817.5"; exon_number "8";
chr2	StringTie	exon	99071706	99071874	1000	-	.	gene_id "MSTRG.97817"; transcript_id "MSTRG.97817.5"; exon_number "9";
chr2	StringTie	exon	99073018	99073073	1000	-	.	gene_id "MSTRG.97817"; transcript_id "MSTRG.97817.5"; exon_number "10";
chr2	StringTie	exon	99078659	99078813	1000	-	.	gene_id "MSTRG.97817"; transcript_id "MSTRG.97817.5"; exon_number "11";
chr2	StringTie	exon	99081282	99081397	1000	-	.	gene_id "MSTRG.97817"; transcript_id "MSTRG.97817.5"; exon_number "12";
chr2	StringTie	exon	99103967	99104118	1000	-	.	gene_id "MSTRG.97817"; transcript_id "MSTRG.97817.5"; exon_number "13";
chr2	StringTie	exon	99105359	99105436	1000	-	.	gene_id "MSTRG.97817"; transcript_id "MSTRG.97817.5"; exon_number "14";
chr2	StringTie	exon	99105527	99105697	1000	-	.	gene_id "MSTRG.97817"; transcript_id "MSTRG.97817.5"; exon_number "15";
chr2	StringTie	exon	99108833	99108991	1000	-	.	gene_id "MSTRG.97817"; transcript_id "MSTRG.97817.5"; exon_number "16";
chr2	StringTie	exon	99109389	99109512	1000	-	.	gene_id "MSTRG.97817"; transcript_id "MSTRG.97817.5"; exon_number "17";
chr2	StringTie	exon	99110850	99110915	1000	-	.	gene_id "MSTRG.97817"; transcript_id "MSTRG.97817.5"; exon_number "18";
chr2	StringTie	exon	99117544	99117759	1000	-	.	gene_id "MSTRG.97817"; transcript_id "MSTRG.97817.5"; exon_number "19";
chr2	StringTie	exon	99127048	99127176	1000	-	.	gene_id "MSTRG.97817"; transcript_id "MSTRG.97817.5"; exon_number "20";
chr2	StringTie	exon	99141083	99141937	1000	-	.	gene_id "MSTRG.97817"; transcript_id "MSTRG.97817.5"; exon_number "21";
chr2	StringTie	transcript	99047104	99141610	1000	-	.	gene_id "MSTRG.97817"; transcript_id "MSTRG.97817.50";
chr2	StringTie	exon	99047104	99047251	1000	-	.	gene_id "MSTRG.97817"; transcript_id "MSTRG.97817.50"; exon_number "1";
chr2	StringTie	exon	99064939	99065124	1000	-	.	gene_id "MSTRG.97817"; transcript_id "MSTRG.97817.50"; exon_number "2";
chr2	StringTie	exon	99068888	99068998	1000	-	.	gene_id "MSTRG.97817"; transcript_id "MSTRG.97817.50"; exon_number "3";
chr2	StringTie	exon	99071706	99071874	1000	-	.	gene_id "MSTRG.97817"; transcript_id "MSTRG.97817.50"; exon_number "4";
chr2	StringTie	exon	99073018	99073073	1000	-	.	gene_id "MSTRG.97817"; transcript_id "MSTRG.97817.50"; exon_number "5";
chr2	StringTie	exon	99078659	99078813	1000	-	.	gene_id "MSTRG.97817"; transcript_id "MSTRG.97817.50"; exon_number "6";
chr2	StringTie	exon	99081282	99081397	1000	-	.	gene_id "MSTRG.97817"; transcript_id "MSTRG.97817.50"; exon_number "7";
chr2	StringTie	exon	99103967	99104118	1000	-	.	gene_id "MSTRG.97817"; transcript_id "MSTRG.97817.50"; exon_number "8";
chr2	StringTie	exon	99105359	99105436	1000	-	.	gene_id "MSTRG.97817"; transcript_id "MSTRG.97817.50"; exon_number "9";
chr2	StringTie	exon	99105527	99105697	1000	-	.	gene_id "MSTRG.97817"; transcript_id "MSTRG.97817.50"; exon_number "10";
chr2	StringTie	exon	99108833	99108991	1000	-	.	gene_id "MSTRG.97817"; transcript_id "MSTRG.97817.50"; exon_number "11";
chr2	StringTie	exon	99109389	99109556	1000	-	.	gene_id "MSTRG.97817"; transcript_id "MSTRG.97817.50"; exon_number "12";
chr2	StringTie	exon	99110850	99110915	1000	-	.	gene_id "MSTRG.97817"; transcript_id "MSTRG.97817.50"; exon_number "13";
chr2	StringTie	exon	99117544	99117759	1000	-	.	gene_id "MSTRG.97817"; transcript_id "MSTRG.97817.50"; exon_number "14";
chr2	StringTie	exon	99118551	99118686	1000	-	.	gene_id "MSTRG.97817"; transcript_id "MSTRG.97817.50"; exon_number "15";
chr2	StringTie	exon	99127048	99127176	1000	-	.	gene_id "MSTRG.97817"; transcript_id "MSTRG.97817.50"; exon_number "16";
chr2	StringTie	exon	99141083	99141610	1000	-	.	gene_id "MSTRG.97817"; transcript_id "MSTRG.97817.50"; exon_number "17";
chr2	StringTie	transcript	99047105	99141278	1000	-	.	gene_id "MSTRG.97817"; transcript_id "MSTRG.97817.51";
chr2	StringTie	exon	99047105	99047251	1000	-	.	gene_id "MSTRG.97817"; transcript_id "MSTRG.97817.51"; exon_number "1";
chr2	StringTie	exon	99064939	99065124	1000	-	.	gene_id "MSTRG.97817"; transcript_id "MSTRG.97817.51"; exon_number "2";
chr2	StringTie	exon	99068888	99068998	1000	-	.	gene_id "MSTRG.97817"; transcript_id "MSTRG.97817.51"; exon_number "3";
chr2	StringTie	exon	99071706	99071874	1000	-	.	gene_id "MSTRG.97817"; transcript_id "MSTRG.97817.51"; exon_number "4";
chr2	StringTie	exon	99073018	99073073	1000	-	.	gene_id "MSTRG.97817"; transcript_id "MSTRG.97817.51"; exon_number "5";
chr2	StringTie	exon	99078659	99078813	1000	-	.	gene_id "MSTRG.97817"; transcript_id "MSTRG.97817.51"; exon_number "6";
chr2	StringTie	exon	99081282	99081397	1000	-	.	gene_id "MSTRG.97817"; transcript_id "MSTRG.97817.51"; exon_number "7";
chr2	StringTie	exon	99103967	99104118	1000	-	.	gene_id "MSTRG.97817"; transcript_id "MSTRG.97817.51"; exon_number "8";
chr2	StringTie	exon	99105359	99105436	1000	-	.	gene_id "MSTRG.97817"; transcript_id "MSTRG.97817.51"; exon_number "9";
chr2	StringTie	exon	99105527	99105697	1000	-	.	gene_id "MSTRG.97817"; transcript_id "MSTRG.97817.51"; exon_number "10";
chr2	StringTie	exon	99108833	99108991	1000	-	.	gene_id "MSTRG.97817"; transcript_id "MSTRG.97817.51"; exon_number "11";
chr2	StringTie	exon	99109389	99109556	1000	-	.	gene_id "MSTRG.97817"; transcript_id "MSTRG.97817.51"; exon_number "12";
chr2	StringTie	exon	99110850	99110915	1000	-	.	gene_id "MSTRG.97817"; transcript_id "MSTRG.97817.51"; exon_number "13";
chr2	StringTie	exon	99117544	99117759	1000	-	.	gene_id "MSTRG.97817"; transcript_id "MSTRG.97817.51"; exon_number "14";
chr2	StringTie	exon	99127048	99127176	1000	-	.	gene_id "MSTRG.97817"; transcript_id "MSTRG.97817.51"; exon_number "15";
chr2	StringTie	exon	99141083	99141278	1000	-	.	gene_id "MSTRG.97817"; transcript_id "MSTRG.97817.51"; exon_number "16";
chr2	StringTie	transcript	99047142	99155032	1000	-	.	gene_id "MSTRG.97817"; transcript_id "MSTRG.97817.52";
chr2	StringTie	exon	99047142	99047251	1000	-	.	gene_id "MSTRG.97817"; transcript_id "MSTRG.97817.52"; exon_number "1";
chr2	StringTie	exon	99064939	99065124	1000	-	.	gene_id "MSTRG.97817"; transcript_id "MSTRG.97817.52"; exon_number "2";
chr2	StringTie	exon	99068888	99068998	1000	-	.	gene_id "MSTRG.97817"; transcript_id "MSTRG.97817.52"; exon_number "3";
chr2	StringTie	exon	99071706	99071874	1000	-	.	gene_id "MSTRG.97817"; transcript_id "MSTRG.97817.52"; exon_number "4";
chr2	StringTie	exon	99073018	99073073	1000	-	.	gene_id "MSTRG.97817"; transcript_id "MSTRG.97817.52"; exon_number "5";
chr2	StringTie	exon	99081282	99081397	1000	-	.	gene_id "MSTRG.97817"; transcript_id "MSTRG.97817.52"; exon_number "6";
chr2	StringTie	exon	99103967	99104118	1000	-	.	gene_id "MSTRG.97817"; transcript_id "MSTRG.97817.52"; exon_number "7";
chr2	StringTie	exon	99105359	99105436	1000	-	.	gene_id "MSTRG.97817"; transcript_id "MSTRG.97817.52"; exon_number "8";
chr2	StringTie	exon	99105527	99105697	1000	-	.	gene_id "MSTRG.97817"; transcript_id "MSTRG.97817.52"; exon_number "9";
chr2	StringTie	exon	99108833	99108991	1000	-	.	gene_id "MSTRG.97817"; transcript_id "MSTRG.97817.52"; exon_number "10";
chr2	StringTie	exon	99109389	99109556	1000	-	.	gene_id "MSTRG.97817"; transcript_id "MSTRG.97817.52"; exon_number "11";
chr2	StringTie	exon	99110850	99110915	1000	-	.	gene_id "MSTRG.97817"; transcript_id "MSTRG.97817.52"; exon_number "12";
chr2	StringTie	exon	99117544	99117759	1000	-	.	gene_id "MSTRG.97817"; transcript_id "MSTRG.97817.52"; exon_number "13";
chr2	StringTie	exon	99127048	99127176	1000	-	.	gene_id "MSTRG.97817"; transcript_id "MSTRG.97817.52"; exon_number "14";
chr2	StringTie	exon	99154693	99155032	1000	-	.	gene_id "MSTRG.97817"; transcript_id "MSTRG.97817.52"; exon_number "15";
chr2	StringTie	transcript	99047162	99141221	1000	-	.	gene_id "MSTRG.97817"; transcript_id "MSTRG.97817.53";
chr2	StringTie	exon	99047162	99047251	1000	-	.	gene_id "MSTRG.97817"; transcript_id "MSTRG.97817.53"; exon_number "1";
chr2	StringTie	exon	99064939	99065124	1000	-	.	gene_id "MSTRG.97817"; transcript_id "MSTRG.97817.53"; exon_number "2";
chr2	StringTie	exon	99068888	99068998	1000	-	.	gene_id "MSTRG.97817"; transcript_id "MSTRG.97817.53"; exon_number "3";
chr2	StringTie	exon	99071706	99071874	1000	-	.	gene_id "MSTRG.97817"; transcript_id "MSTRG.97817.53"; exon_number "4";
chr2	StringTie	exon	99078659	99078813	1000	-	.	gene_id "MSTRG.97817"; transcript_id "MSTRG.97817.53"; exon_number "5";
chr2	StringTie	exon	99081282	99081397	1000	-	.	gene_id "MSTRG.97817"; transcript_id "MSTRG.97817.53"; exon_number "6";
chr2	StringTie	exon	99103967	99104118	1000	-	.	gene_id "MSTRG.97817"; transcript_id "MSTRG.97817.53"; exon_number "7";
chr2	StringTie	exon	99105359	99105436	1000	-	.	gene_id "MSTRG.97817"; transcript_id "MSTRG.97817.53"; exon_number "8";
chr2	StringTie	exon	99105527	99105697	1000	-	.	gene_id "MSTRG.97817"; transcript_id "MSTRG.97817.53"; exon_number "9";
chr2	StringTie	exon	99108833	99108991	1000	-	.	gene_id "MSTRG.97817"; transcript_id "MSTRG.97817.53"; exon_number "10";
chr2	StringTie	exon	99109389	99109512	1000	-	.	gene_id "MSTRG.97817"; transcript_id "MSTRG.97817.53"; exon_number "11";
chr2	StringTie	exon	99110850	99110915	1000	-	.	gene_id "MSTRG.97817"; transcript_id "MSTRG.97817.53"; exon_number "12";
chr2	StringTie	exon	99117544	99117759	1000	-	.	gene_id "MSTRG.97817"; transcript_id "MSTRG.97817.53"; exon_number "13";
chr2	StringTie	exon	99127048	99127176	1000	-	.	gene_id "MSTRG.97817"; transcript_id "MSTRG.97817.53"; exon_number "14";
chr2	StringTie	exon	99141083	99141221	1000	-	.	gene_id "MSTRG.97817"; transcript_id "MSTRG.97817.53"; exon_number "15";
chr2	StringTie	transcript	99047166	99141167	1000	-	.	gene_id "MSTRG.97817"; transcript_id "MSTRG.97817.54";
chr2	StringTie	exon	99047166	99047251	1000	-	.	gene_id "MSTRG.97817"; transcript_id "MSTRG.97817.54"; exon_number "1";
chr2	StringTie	exon	99064939	99065124	1000	-	.	gene_id "MSTRG.97817"; transcript_id "MSTRG.97817.54"; exon_number "2";
chr2	StringTie	exon	99068888	99068998	1000	-	.	gene_id "MSTRG.97817"; transcript_id "MSTRG.97817.54"; exon_number "3";
chr2	StringTie	exon	99071706	99071874	1000	-	.	gene_id "MSTRG.97817"; transcript_id "MSTRG.97817.54"; exon_number "4";
chr2	StringTie	exon	99078659	99078813	1000	-	.	gene_id "MSTRG.97817"; transcript_id "MSTRG.97817.54"; exon_number "5";
chr2	StringTie	exon	99081282	99081397	1000	-	.	gene_id "MSTRG.97817"; transcript_id "MSTRG.97817.54"; exon_number "6";
chr2	StringTie	exon	99103967	99104118	1000	-	.	gene_id "MSTRG.97817"; transcript_id "MSTRG.97817.54"; exon_number "7";
chr2	StringTie	exon	99105359	99105436	1000	-	.	gene_id "MSTRG.97817"; transcript_id "MSTRG.97817.54"; exon_number "8";
chr2	StringTie	exon	99105527	99105697	1000	-	.	gene_id "MSTRG.97817"; transcript_id "MSTRG.97817.54"; exon_number "9";
chr2	StringTie	exon	99108833	99108991	1000	-	.	gene_id "MSTRG.97817"; transcript_id "MSTRG.97817.54"; exon_number "10";
chr2	StringTie	exon	99109389	99109556	1000	-	.	gene_id "MSTRG.97817"; transcript_id "MSTRG.97817.54"; exon_number "11";
chr2	StringTie	exon	99110850	99110915	1000	-	.	gene_id "MSTRG.97817"; transcript_id "MSTRG.97817.54"; exon_number "12";
chr2	StringTie	exon	99117544	99117759	1000	-	.	gene_id "MSTRG.97817"; transcript_id "MSTRG.97817.54"; exon_number "13";
chr2	StringTie	exon	99127048	99127176	1000	-	.	gene_id "MSTRG.97817"; transcript_id "MSTRG.97817.54"; exon_number "14";
chr2	StringTie	exon	99141083	99141167	1000	-	.	gene_id "MSTRG.97817"; transcript_id "MSTRG.97817.54"; exon_number "15";
chr2	StringTie	transcript	99047211	99141661	1000	-	.	gene_id "MSTRG.97817"; transcript_id "MSTRG.97817.55";
chr2	StringTie	exon	99047211	99047251	1000	-	.	gene_id "MSTRG.97817"; transcript_id "MSTRG.97817.55"; exon_number "1";
chr2	StringTie	exon	99064939	99065124	1000	-	.	gene_id "MSTRG.97817"; transcript_id "MSTRG.97817.55"; exon_number "2";
chr2	StringTie	exon	99068888	99068998	1000	-	.	gene_id "MSTRG.97817"; transcript_id "MSTRG.97817.55"; exon_number "3";
chr2	StringTie	exon	99071706	99071874	1000	-	.	gene_id "MSTRG.97817"; transcript_id "MSTRG.97817.55"; exon_number "4";
chr2	StringTie	exon	99073018	99073073	1000	-	.	gene_id "MSTRG.97817"; transcript_id "MSTRG.97817.55"; exon_number "5";
chr2	StringTie	exon	99078659	99078813	1000	-	.	gene_id "MSTRG.97817"; transcript_id "MSTRG.97817.55"; exon_number "6";
chr2	StringTie	exon	99081282	99081397	1000	-	.	gene_id "MSTRG.97817"; transcript_id "MSTRG.97817.55"; exon_number "7";
chr2	StringTie	exon	99103967	99104118	1000	-	.	gene_id "MSTRG.97817"; transcript_id "MSTRG.97817.55"; exon_number "8";
chr2	StringTie	exon	99105359	99105436	1000	-	.	gene_id "MSTRG.97817"; transcript_id "MSTRG.97817.55"; exon_number "9";
chr2	StringTie	exon	99105527	99105697	1000	-	.	gene_id "MSTRG.97817"; transcript_id "MSTRG.97817.55"; exon_number "10";
chr2	StringTie	exon	99108833	99108991	1000	-	.	gene_id "MSTRG.97817"; transcript_id "MSTRG.97817.55"; exon_number "11";
chr2	StringTie	exon	99109389	99109512	1000	-	.	gene_id "MSTRG.97817"; transcript_id "MSTRG.97817.55"; exon_number "12";
chr2	StringTie	exon	99110850	99110915	1000	-	.	gene_id "MSTRG.97817"; transcript_id "MSTRG.97817.55"; exon_number "13";
chr2	StringTie	exon	99117544	99117759	1000	-	.	gene_id "MSTRG.97817"; transcript_id "MSTRG.97817.55"; exon_number "14";
chr2	StringTie	exon	99118551	99118686	1000	-	.	gene_id "MSTRG.97817"; transcript_id "MSTRG.97817.55"; exon_number "15";
chr2	StringTie	exon	99118777	99118801	1000	-	.	gene_id "MSTRG.97817"; transcript_id "MSTRG.97817.55"; exon_number "16";
chr2	StringTie	exon	99127048	99127176	1000	-	.	gene_id "MSTRG.97817"; transcript_id "MSTRG.97817.55"; exon_number "17";
chr2	StringTie	exon	99141428	99141661	1000	-	.	gene_id "MSTRG.97817"; transcript_id "MSTRG.97817.55"; exon_number "18";
chr2	StringTie	transcript	99047225	99141611	1000	-	.	gene_id "MSTRG.97817"; transcript_id "MSTRG.97817.56";
chr2	StringTie	exon	99047225	99047251	1000	-	.	gene_id "MSTRG.97817"; transcript_id "MSTRG.97817.56"; exon_number "1";
chr2	StringTie	exon	99064939	99065124	1000	-	.	gene_id "MSTRG.97817"; transcript_id "MSTRG.97817.56"; exon_number "2";
chr2	StringTie	exon	99068888	99068998	1000	-	.	gene_id "MSTRG.97817"; transcript_id "MSTRG.97817.56"; exon_number "3";
chr2	StringTie	exon	99071706	99071874	1000	-	.	gene_id "MSTRG.97817"; transcript_id "MSTRG.97817.56"; exon_number "4";
chr2	StringTie	exon	99078659	99078813	1000	-	.	gene_id "MSTRG.97817"; transcript_id "MSTRG.97817.56"; exon_number "5";
chr2	StringTie	exon	99081282	99081397	1000	-	.	gene_id "MSTRG.97817"; transcript_id "MSTRG.97817.56"; exon_number "6";
chr2	StringTie	exon	99103967	99104118	1000	-	.	gene_id "MSTRG.97817"; transcript_id "MSTRG.97817.56"; exon_number "7";
chr2	StringTie	exon	99105359	99105436	1000	-	.	gene_id "MSTRG.97817"; transcript_id "MSTRG.97817.56"; exon_number "8";
chr2	StringTie	exon	99105527	99105697	1000	-	.	gene_id "MSTRG.97817"; transcript_id "MSTRG.97817.56"; exon_number "9";
chr2	StringTie	exon	99108833	99108991	1000	-	.	gene_id "MSTRG.97817"; transcript_id "MSTRG.97817.56"; exon_number "10";
chr2	StringTie	exon	99109389	99109556	1000	-	.	gene_id "MSTRG.97817"; transcript_id "MSTRG.97817.56"; exon_number "11";
chr2	StringTie	exon	99110850	99110915	1000	-	.	gene_id "MSTRG.97817"; transcript_id "MSTRG.97817.56"; exon_number "12";
chr2	StringTie	exon	99117544	99117759	1000	-	.	gene_id "MSTRG.97817"; transcript_id "MSTRG.97817.56"; exon_number "13";
chr2	StringTie	exon	99127048	99127176	1000	-	.	gene_id "MSTRG.97817"; transcript_id "MSTRG.97817.56"; exon_number "14";
chr2	StringTie	exon	99141428	99141611	1000	-	.	gene_id "MSTRG.97817"; transcript_id "MSTRG.97817.56"; exon_number "15";
chr2	StringTie	transcript	99047225	99141606	1000	-	.	gene_id "MSTRG.97817"; transcript_id "MSTRG.97817.57";
chr2	StringTie	exon	99047225	99047251	1000	-	.	gene_id "MSTRG.97817"; transcript_id "MSTRG.97817.57"; exon_number "1";
chr2	StringTie	exon	99064939	99065124	1000	-	.	gene_id "MSTRG.97817"; transcript_id "MSTRG.97817.57"; exon_number "2";
chr2	StringTie	exon	99068888	99068998	1000	-	.	gene_id "MSTRG.97817"; transcript_id "MSTRG.97817.57"; exon_number "3";
chr2	StringTie	exon	99071706	99071874	1000	-	.	gene_id "MSTRG.97817"; transcript_id "MSTRG.97817.57"; exon_number "4";
chr2	StringTie	exon	99073018	99073073	1000	-	.	gene_id "MSTRG.97817"; transcript_id "MSTRG.97817.57"; exon_number "5";
chr2	StringTie	exon	99078659	99078813	1000	-	.	gene_id "MSTRG.97817"; transcript_id "MSTRG.97817.57"; exon_number "6";
chr2	StringTie	exon	99081282	99081397	1000	-	.	gene_id "MSTRG.97817"; transcript_id "MSTRG.97817.57"; exon_number "7";
chr2	StringTie	exon	99103967	99104118	1000	-	.	gene_id "MSTRG.97817"; transcript_id "MSTRG.97817.57"; exon_number "8";
chr2	StringTie	exon	99105359	99105436	1000	-	.	gene_id "MSTRG.97817"; transcript_id "MSTRG.97817.57"; exon_number "9";
chr2	StringTie	exon	99105527	99105697	1000	-	.	gene_id "MSTRG.97817"; transcript_id "MSTRG.97817.57"; exon_number "10";
chr2	StringTie	exon	99108833	99108991	1000	-	.	gene_id "MSTRG.97817"; transcript_id "MSTRG.97817.57"; exon_number "11";
chr2	StringTie	exon	99109389	99109556	1000	-	.	gene_id "MSTRG.97817"; transcript_id "MSTRG.97817.57"; exon_number "12";
chr2	StringTie	exon	99110850	99110915	1000	-	.	gene_id "MSTRG.97817"; transcript_id "MSTRG.97817.57"; exon_number "13";
chr2	StringTie	exon	99117544	99117759	1000	-	.	gene_id "MSTRG.97817"; transcript_id "MSTRG.97817.57"; exon_number "14";
chr2	StringTie	exon	99118551	99118686	1000	-	.	gene_id "MSTRG.97817"; transcript_id "MSTRG.97817.57"; exon_number "15";
chr2	StringTie	exon	99127048	99127176	1000	-	.	gene_id "MSTRG.97817"; transcript_id "MSTRG.97817.57"; exon_number "16";
chr2	StringTie	exon	99141428	99141606	1000	-	.	gene_id "MSTRG.97817"; transcript_id "MSTRG.97817.57"; exon_number "17";
chr2	StringTie	transcript	99047225	99141554	1000	-	.	gene_id "MSTRG.97817"; transcript_id "MSTRG.97817.58";
chr2	StringTie	exon	99047225	99047251	1000	-	.	gene_id "MSTRG.97817"; transcript_id "MSTRG.97817.58"; exon_number "1";
chr2	StringTie	exon	99064939	99065124	1000	-	.	gene_id "MSTRG.97817"; transcript_id "MSTRG.97817.58"; exon_number "2";
chr2	StringTie	exon	99068888	99068998	1000	-	.	gene_id "MSTRG.97817"; transcript_id "MSTRG.97817.58"; exon_number "3";
chr2	StringTie	exon	99071706	99071874	1000	-	.	gene_id "MSTRG.97817"; transcript_id "MSTRG.97817.58"; exon_number "4";
chr2	StringTie	exon	99073018	99073073	1000	-	.	gene_id "MSTRG.97817"; transcript_id "MSTRG.97817.58"; exon_number "5";
chr2	StringTie	exon	99078659	99078813	1000	-	.	gene_id "MSTRG.97817"; transcript_id "MSTRG.97817.58"; exon_number "6";
chr2	StringTie	exon	99081282	99081397	1000	-	.	gene_id "MSTRG.97817"; transcript_id "MSTRG.97817.58"; exon_number "7";
chr2	StringTie	exon	99103967	99104118	1000	-	.	gene_id "MSTRG.97817"; transcript_id "MSTRG.97817.58"; exon_number "8";
chr2	StringTie	exon	99105359	99105436	1000	-	.	gene_id "MSTRG.97817"; transcript_id "MSTRG.97817.58"; exon_number "9";
chr2	StringTie	exon	99105527	99105697	1000	-	.	gene_id "MSTRG.97817"; transcript_id "MSTRG.97817.58"; exon_number "10";
chr2	StringTie	exon	99108833	99108991	1000	-	.	gene_id "MSTRG.97817"; transcript_id "MSTRG.97817.58"; exon_number "11";
chr2	StringTie	exon	99109389	99109556	1000	-	.	gene_id "MSTRG.97817"; transcript_id "MSTRG.97817.58"; exon_number "12";
chr2	StringTie	exon	99110850	99110915	1000	-	.	gene_id "MSTRG.97817"; transcript_id "MSTRG.97817.58"; exon_number "13";
chr2	StringTie	exon	99117544	99117759	1000	-	.	gene_id "MSTRG.97817"; transcript_id "MSTRG.97817.58"; exon_number "14";
chr2	StringTie	exon	99118551	99118686	1000	-	.	gene_id "MSTRG.97817"; transcript_id "MSTRG.97817.58"; exon_number "15";
chr2	StringTie	exon	99127048	99127176	1000	-	.	gene_id "MSTRG.97817"; transcript_id "MSTRG.97817.58"; exon_number "16";
chr2	StringTie	exon	99141344	99141554	1000	-	.	gene_id "MSTRG.97817"; transcript_id "MSTRG.97817.58"; exon_number "17";
chr2	StringTie	transcript	99047227	99141661	1000	-	.	gene_id "MSTRG.97817"; transcript_id "MSTRG.97817.59";
chr2	StringTie	exon	99047227	99047251	1000	-	.	gene_id "MSTRG.97817"; transcript_id "MSTRG.97817.59"; exon_number "1";
chr2	StringTie	exon	99064939	99065124	1000	-	.	gene_id "MSTRG.97817"; transcript_id "MSTRG.97817.59"; exon_number "2";
chr2	StringTie	exon	99068888	99068998	1000	-	.	gene_id "MSTRG.97817"; transcript_id "MSTRG.97817.59"; exon_number "3";
chr2	StringTie	exon	99071706	99071874	1000	-	.	gene_id "MSTRG.97817"; transcript_id "MSTRG.97817.59"; exon_number "4";
chr2	StringTie	exon	99073018	99073073	1000	-	.	gene_id "MSTRG.97817"; transcript_id "MSTRG.97817.59"; exon_number "5";
chr2	StringTie	exon	99078659	99078813	1000	-	.	gene_id "MSTRG.97817"; transcript_id "MSTRG.97817.59"; exon_number "6";
chr2	StringTie	exon	99081282	99081397	1000	-	.	gene_id "MSTRG.97817"; transcript_id "MSTRG.97817.59"; exon_number "7";
chr2	StringTie	exon	99103967	99104118	1000	-	.	gene_id "MSTRG.97817"; transcript_id "MSTRG.97817.59"; exon_number "8";
chr2	StringTie	exon	99105359	99105436	1000	-	.	gene_id "MSTRG.97817"; transcript_id "MSTRG.97817.59"; exon_number "9";
chr2	StringTie	exon	99105527	99105697	1000	-	.	gene_id "MSTRG.97817"; transcript_id "MSTRG.97817.59"; exon_number "10";
chr2	StringTie	exon	99108833	99108991	1000	-	.	gene_id "MSTRG.97817"; transcript_id "MSTRG.97817.59"; exon_number "11";
chr2	StringTie	exon	99109389	99109512	1000	-	.	gene_id "MSTRG.97817"; transcript_id "MSTRG.97817.59"; exon_number "12";
chr2	StringTie	exon	99110850	99110915	1000	-	.	gene_id "MSTRG.97817"; transcript_id "MSTRG.97817.59"; exon_number "13";
chr2	StringTie	exon	99117544	99117759	1000	-	.	gene_id "MSTRG.97817"; transcript_id "MSTRG.97817.59"; exon_number "14";
chr2	StringTie	exon	99118551	99118686	1000	-	.	gene_id "MSTRG.97817"; transcript_id "MSTRG.97817.59"; exon_number "15";
chr2	StringTie	exon	99127048	99127176	1000	-	.	gene_id "MSTRG.97817"; transcript_id "MSTRG.97817.59"; exon_number "16";
chr2	StringTie	exon	99141428	99141661	1000	-	.	gene_id "MSTRG.97817"; transcript_id "MSTRG.97817.59"; exon_number "17";
chr2	StringTie	transcript	98995914	99141189	1000	-	.	gene_id "MSTRG.97817"; transcript_id "MSTRG.97817.6";
chr2	StringTie	exon	98995914	98996287	1000	-	.	gene_id "MSTRG.97817"; transcript_id "MSTRG.97817.6"; exon_number "1";
chr2	StringTie	exon	98998164	98998221	1000	-	.	gene_id "MSTRG.97817"; transcript_id "MSTRG.97817.6"; exon_number "2";
chr2	StringTie	exon	99018200	99018349	1000	-	.	gene_id "MSTRG.97817"; transcript_id "MSTRG.97817.6"; exon_number "3";
chr2	StringTie	exon	99018536	99018640	1000	-	.	gene_id "MSTRG.97817"; transcript_id "MSTRG.97817.6"; exon_number "4";
chr2	StringTie	exon	99020280	99020482	1000	-	.	gene_id "MSTRG.97817"; transcript_id "MSTRG.97817.6"; exon_number "5";
chr2	StringTie	exon	99035230	99035439	1000	-	.	gene_id "MSTRG.97817"; transcript_id "MSTRG.97817.6"; exon_number "6";
chr2	StringTie	exon	99047090	99047251	1000	-	.	gene_id "MSTRG.97817"; transcript_id "MSTRG.97817.6"; exon_number "7";
chr2	StringTie	exon	99064939	99065124	1000	-	.	gene_id "MSTRG.97817"; transcript_id "MSTRG.97817.6"; exon_number "8";
chr2	StringTie	exon	99068888	99068998	1000	-	.	gene_id "MSTRG.97817"; transcript_id "MSTRG.97817.6"; exon_number "9";
chr2	StringTie	exon	99071706	99071874	1000	-	.	gene_id "MSTRG.97817"; transcript_id "MSTRG.97817.6"; exon_number "10";
chr2	StringTie	exon	99073018	99073073	1000	-	.	gene_id "MSTRG.97817"; transcript_id "MSTRG.97817.6"; exon_number "11";
chr2	StringTie	exon	99078659	99078813	1000	-	.	gene_id "MSTRG.97817"; transcript_id "MSTRG.97817.6"; exon_number "12";
chr2	StringTie	exon	99081282	99081397	1000	-	.	gene_id "MSTRG.97817"; transcript_id "MSTRG.97817.6"; exon_number "13";
chr2	StringTie	exon	99103967	99104118	1000	-	.	gene_id "MSTRG.97817"; transcript_id "MSTRG.97817.6"; exon_number "14";
chr2	StringTie	exon	99105359	99105436	1000	-	.	gene_id "MSTRG.97817"; transcript_id "MSTRG.97817.6"; exon_number "15";
chr2	StringTie	exon	99105527	99105697	1000	-	.	gene_id "MSTRG.97817"; transcript_id "MSTRG.97817.6"; exon_number "16";
chr2	StringTie	exon	99108833	99108991	1000	-	.	gene_id "MSTRG.97817"; transcript_id "MSTRG.97817.6"; exon_number "17";
chr2	StringTie	exon	99109389	99109556	1000	-	.	gene_id "MSTRG.97817"; transcript_id "MSTRG.97817.6"; exon_number "18";
chr2	StringTie	exon	99110850	99110915	1000	-	.	gene_id "MSTRG.97817"; transcript_id "MSTRG.97817.6"; exon_number "19";
chr2	StringTie	exon	99117544	99117759	1000	-	.	gene_id "MSTRG.97817"; transcript_id "MSTRG.97817.6"; exon_number "20";
chr2	StringTie	exon	99127048	99127176	1000	-	.	gene_id "MSTRG.97817"; transcript_id "MSTRG.97817.6"; exon_number "21";
chr2	StringTie	exon	99141068	99141189	1000	-	.	gene_id "MSTRG.97817"; transcript_id "MSTRG.97817.6"; exon_number "22";
chr2	StringTie	transcript	99047227	99141621	1000	-	.	gene_id "MSTRG.97817"; transcript_id "MSTRG.97817.60";
chr2	StringTie	exon	99047227	99047251	1000	-	.	gene_id "MSTRG.97817"; transcript_id "MSTRG.97817.60"; exon_number "1";
chr2	StringTie	exon	99064939	99065124	1000	-	.	gene_id "MSTRG.97817"; transcript_id "MSTRG.97817.60"; exon_number "2";
chr2	StringTie	exon	99068888	99068998	1000	-	.	gene_id "MSTRG.97817"; transcript_id "MSTRG.97817.60"; exon_number "3";
chr2	StringTie	exon	99071706	99071874	1000	-	.	gene_id "MSTRG.97817"; transcript_id "MSTRG.97817.60"; exon_number "4";
chr2	StringTie	exon	99073018	99073073	1000	-	.	gene_id "MSTRG.97817"; transcript_id "MSTRG.97817.60"; exon_number "5";
chr2	StringTie	exon	99078659	99078813	1000	-	.	gene_id "MSTRG.97817"; transcript_id "MSTRG.97817.60"; exon_number "6";
chr2	StringTie	exon	99081282	99081397	1000	-	.	gene_id "MSTRG.97817"; transcript_id "MSTRG.97817.60"; exon_number "7";
chr2	StringTie	exon	99103967	99104118	1000	-	.	gene_id "MSTRG.97817"; transcript_id "MSTRG.97817.60"; exon_number "8";
chr2	StringTie	exon	99105359	99105436	1000	-	.	gene_id "MSTRG.97817"; transcript_id "MSTRG.97817.60"; exon_number "9";
chr2	StringTie	exon	99105527	99105697	1000	-	.	gene_id "MSTRG.97817"; transcript_id "MSTRG.97817.60"; exon_number "10";
chr2	StringTie	exon	99108833	99108991	1000	-	.	gene_id "MSTRG.97817"; transcript_id "MSTRG.97817.60"; exon_number "11";
chr2	StringTie	exon	99109389	99109556	1000	-	.	gene_id "MSTRG.97817"; transcript_id "MSTRG.97817.60"; exon_number "12";
chr2	StringTie	exon	99110850	99110915	1000	-	.	gene_id "MSTRG.97817"; transcript_id "MSTRG.97817.60"; exon_number "13";
chr2	StringTie	exon	99117544	99117759	1000	-	.	gene_id "MSTRG.97817"; transcript_id "MSTRG.97817.60"; exon_number "14";
chr2	StringTie	exon	99118551	99118686	1000	-	.	gene_id "MSTRG.97817"; transcript_id "MSTRG.97817.60"; exon_number "15";
chr2	StringTie	exon	99118777	99118801	1000	-	.	gene_id "MSTRG.97817"; transcript_id "MSTRG.97817.60"; exon_number "16";
chr2	StringTie	exon	99127048	99127176	1000	-	.	gene_id "MSTRG.97817"; transcript_id "MSTRG.97817.60"; exon_number "17";
chr2	StringTie	exon	99141428	99141621	1000	-	.	gene_id "MSTRG.97817"; transcript_id "MSTRG.97817.60"; exon_number "18";
chr2	StringTie	transcript	99047228	99141574	1000	-	.	gene_id "MSTRG.97817"; transcript_id "MSTRG.97817.61";
chr2	StringTie	exon	99047228	99047251	1000	-	.	gene_id "MSTRG.97817"; transcript_id "MSTRG.97817.61"; exon_number "1";
chr2	StringTie	exon	99064939	99065124	1000	-	.	gene_id "MSTRG.97817"; transcript_id "MSTRG.97817.61"; exon_number "2";
chr2	StringTie	exon	99068888	99068998	1000	-	.	gene_id "MSTRG.97817"; transcript_id "MSTRG.97817.61"; exon_number "3";
chr2	StringTie	exon	99071706	99071874	1000	-	.	gene_id "MSTRG.97817"; transcript_id "MSTRG.97817.61"; exon_number "4";
chr2	StringTie	exon	99078659	99078813	1000	-	.	gene_id "MSTRG.97817"; transcript_id "MSTRG.97817.61"; exon_number "5";
chr2	StringTie	exon	99081282	99081397	1000	-	.	gene_id "MSTRG.97817"; transcript_id "MSTRG.97817.61"; exon_number "6";
chr2	StringTie	exon	99103967	99104118	1000	-	.	gene_id "MSTRG.97817"; transcript_id "MSTRG.97817.61"; exon_number "7";
chr2	StringTie	exon	99105359	99105436	1000	-	.	gene_id "MSTRG.97817"; transcript_id "MSTRG.97817.61"; exon_number "8";
chr2	StringTie	exon	99105527	99105697	1000	-	.	gene_id "MSTRG.97817"; transcript_id "MSTRG.97817.61"; exon_number "9";
chr2	StringTie	exon	99108833	99108991	1000	-	.	gene_id "MSTRG.97817"; transcript_id "MSTRG.97817.61"; exon_number "10";
chr2	StringTie	exon	99109389	99109512	1000	-	.	gene_id "MSTRG.97817"; transcript_id "MSTRG.97817.61"; exon_number "11";
chr2	StringTie	exon	99110850	99110915	1000	-	.	gene_id "MSTRG.97817"; transcript_id "MSTRG.97817.61"; exon_number "12";
chr2	StringTie	exon	99117544	99117759	1000	-	.	gene_id "MSTRG.97817"; transcript_id "MSTRG.97817.61"; exon_number "13";
chr2	StringTie	exon	99118551	99118686	1000	-	.	gene_id "MSTRG.97817"; transcript_id "MSTRG.97817.61"; exon_number "14";
chr2	StringTie	exon	99127048	99127176	1000	-	.	gene_id "MSTRG.97817"; transcript_id "MSTRG.97817.61"; exon_number "15";
chr2	StringTie	exon	99141428	99141574	1000	-	.	gene_id "MSTRG.97817"; transcript_id "MSTRG.97817.61"; exon_number "16";
chr2	StringTie	transcript	99047230	99141185	1000	-	.	gene_id "MSTRG.97817"; transcript_id "MSTRG.97817.62";
chr2	StringTie	exon	99047230	99047251	1000	-	.	gene_id "MSTRG.97817"; transcript_id "MSTRG.97817.62"; exon_number "1";
chr2	StringTie	exon	99064939	99065124	1000	-	.	gene_id "MSTRG.97817"; transcript_id "MSTRG.97817.62"; exon_number "2";
chr2	StringTie	exon	99068888	99068998	1000	-	.	gene_id "MSTRG.97817"; transcript_id "MSTRG.97817.62"; exon_number "3";
chr2	StringTie	exon	99071706	99071874	1000	-	.	gene_id "MSTRG.97817"; transcript_id "MSTRG.97817.62"; exon_number "4";
chr2	StringTie	exon	99073018	99073073	1000	-	.	gene_id "MSTRG.97817"; transcript_id "MSTRG.97817.62"; exon_number "5";
chr2	StringTie	exon	99078659	99078813	1000	-	.	gene_id "MSTRG.97817"; transcript_id "MSTRG.97817.62"; exon_number "6";
chr2	StringTie	exon	99081282	99081397	1000	-	.	gene_id "MSTRG.97817"; transcript_id "MSTRG.97817.62"; exon_number "7";
chr2	StringTie	exon	99103967	99104118	1000	-	.	gene_id "MSTRG.97817"; transcript_id "MSTRG.97817.62"; exon_number "8";
chr2	StringTie	exon	99105359	99105436	1000	-	.	gene_id "MSTRG.97817"; transcript_id "MSTRG.97817.62"; exon_number "9";
chr2	StringTie	exon	99105527	99105697	1000	-	.	gene_id "MSTRG.97817"; transcript_id "MSTRG.97817.62"; exon_number "10";
chr2	StringTie	exon	99108833	99108991	1000	-	.	gene_id "MSTRG.97817"; transcript_id "MSTRG.97817.62"; exon_number "11";
chr2	StringTie	exon	99109389	99109512	1000	-	.	gene_id "MSTRG.97817"; transcript_id "MSTRG.97817.62"; exon_number "12";
chr2	StringTie	exon	99110850	99110915	1000	-	.	gene_id "MSTRG.97817"; transcript_id "MSTRG.97817.62"; exon_number "13";
chr2	StringTie	exon	99117544	99117759	1000	-	.	gene_id "MSTRG.97817"; transcript_id "MSTRG.97817.62"; exon_number "14";
chr2	StringTie	exon	99118551	99118686	1000	-	.	gene_id "MSTRG.97817"; transcript_id "MSTRG.97817.62"; exon_number "15";
chr2	StringTie	exon	99118777	99118801	1000	-	.	gene_id "MSTRG.97817"; transcript_id "MSTRG.97817.62"; exon_number "16";
chr2	StringTie	exon	99127048	99127176	1000	-	.	gene_id "MSTRG.97817"; transcript_id "MSTRG.97817.62"; exon_number "17";
chr2	StringTie	exon	99141083	99141185	1000	-	.	gene_id "MSTRG.97817"; transcript_id "MSTRG.97817.62"; exon_number "18";
chr2	StringTie	transcript	99047232	99141180	1000	-	.	gene_id "MSTRG.97817"; transcript_id "MSTRG.97817.63";
chr2	StringTie	exon	99047232	99047251	1000	-	.	gene_id "MSTRG.97817"; transcript_id "MSTRG.97817.63"; exon_number "1";
chr2	StringTie	exon	99064939	99065124	1000	-	.	gene_id "MSTRG.97817"; transcript_id "MSTRG.97817.63"; exon_number "2";
chr2	StringTie	exon	99068888	99068998	1000	-	.	gene_id "MSTRG.97817"; transcript_id "MSTRG.97817.63"; exon_number "3";
chr2	StringTie	exon	99071706	99071874	1000	-	.	gene_id "MSTRG.97817"; transcript_id "MSTRG.97817.63"; exon_number "4";
chr2	StringTie	exon	99078659	99078813	1000	-	.	gene_id "MSTRG.97817"; transcript_id "MSTRG.97817.63"; exon_number "5";
chr2	StringTie	exon	99081282	99081397	1000	-	.	gene_id "MSTRG.97817"; transcript_id "MSTRG.97817.63"; exon_number "6";
chr2	StringTie	exon	99103967	99104118	1000	-	.	gene_id "MSTRG.97817"; transcript_id "MSTRG.97817.63"; exon_number "7";
chr2	StringTie	exon	99105359	99105436	1000	-	.	gene_id "MSTRG.97817"; transcript_id "MSTRG.97817.63"; exon_number "8";
chr2	StringTie	exon	99105527	99105697	1000	-	.	gene_id "MSTRG.97817"; transcript_id "MSTRG.97817.63"; exon_number "9";
chr2	StringTie	exon	99108833	99108991	1000	-	.	gene_id "MSTRG.97817"; transcript_id "MSTRG.97817.63"; exon_number "10";
chr2	StringTie	exon	99109389	99109556	1000	-	.	gene_id "MSTRG.97817"; transcript_id "MSTRG.97817.63"; exon_number "11";
chr2	StringTie	exon	99110850	99110915	1000	-	.	gene_id "MSTRG.97817"; transcript_id "MSTRG.97817.63"; exon_number "12";
chr2	StringTie	exon	99117544	99117759	1000	-	.	gene_id "MSTRG.97817"; transcript_id "MSTRG.97817.63"; exon_number "13";
chr2	StringTie	exon	99127048	99127176	1000	-	.	gene_id "MSTRG.97817"; transcript_id "MSTRG.97817.63"; exon_number "14";
chr2	StringTie	exon	99141068	99141180	1000	-	.	gene_id "MSTRG.97817"; transcript_id "MSTRG.97817.63"; exon_number "15";
chr2	StringTie	transcript	99054008	99141559	1000	-	.	gene_id "MSTRG.97817"; transcript_id "MSTRG.97817.64";
chr2	StringTie	exon	99054008	99058416	1000	-	.	gene_id "MSTRG.97817"; transcript_id "MSTRG.97817.64"; exon_number "1";
chr2	StringTie	exon	99064939	99065124	1000	-	.	gene_id "MSTRG.97817"; transcript_id "MSTRG.97817.64"; exon_number "2";
chr2	StringTie	exon	99068888	99068998	1000	-	.	gene_id "MSTRG.97817"; transcript_id "MSTRG.97817.64"; exon_number "3";
chr2	StringTie	exon	99071706	99071874	1000	-	.	gene_id "MSTRG.97817"; transcript_id "MSTRG.97817.64"; exon_number "4";
chr2	StringTie	exon	99073018	99073073	1000	-	.	gene_id "MSTRG.97817"; transcript_id "MSTRG.97817.64"; exon_number "5";
chr2	StringTie	exon	99078659	99078813	1000	-	.	gene_id "MSTRG.97817"; transcript_id "MSTRG.97817.64"; exon_number "6";
chr2	StringTie	exon	99081282	99081397	1000	-	.	gene_id "MSTRG.97817"; transcript_id "MSTRG.97817.64"; exon_number "7";
chr2	StringTie	exon	99103967	99104118	1000	-	.	gene_id "MSTRG.97817"; transcript_id "MSTRG.97817.64"; exon_number "8";
chr2	StringTie	exon	99105359	99105436	1000	-	.	gene_id "MSTRG.97817"; transcript_id "MSTRG.97817.64"; exon_number "9";
chr2	StringTie	exon	99105527	99105697	1000	-	.	gene_id "MSTRG.97817"; transcript_id "MSTRG.97817.64"; exon_number "10";
chr2	StringTie	exon	99108833	99108991	1000	-	.	gene_id "MSTRG.97817"; transcript_id "MSTRG.97817.64"; exon_number "11";
chr2	StringTie	exon	99109389	99109556	1000	-	.	gene_id "MSTRG.97817"; transcript_id "MSTRG.97817.64"; exon_number "12";
chr2	StringTie	exon	99110850	99110915	1000	-	.	gene_id "MSTRG.97817"; transcript_id "MSTRG.97817.64"; exon_number "13";
chr2	StringTie	exon	99117544	99117759	1000	-	.	gene_id "MSTRG.97817"; transcript_id "MSTRG.97817.64"; exon_number "14";
chr2	StringTie	exon	99118551	99118686	1000	-	.	gene_id "MSTRG.97817"; transcript_id "MSTRG.97817.64"; exon_number "15";
chr2	StringTie	exon	99127048	99127176	1000	-	.	gene_id "MSTRG.97817"; transcript_id "MSTRG.97817.64"; exon_number "16";
chr2	StringTie	exon	99141428	99141559	1000	-	.	gene_id "MSTRG.97817"; transcript_id "MSTRG.97817.64"; exon_number "17";
chr2	StringTie	transcript	99057451	99141188	1000	-	.	gene_id "MSTRG.97817"; transcript_id "MSTRG.97817.65";
chr2	StringTie	exon	99057451	99057465	1000	-	.	gene_id "MSTRG.97817"; transcript_id "MSTRG.97817.65"; exon_number "1";
chr2	StringTie	exon	99058368	99058416	1000	-	.	gene_id "MSTRG.97817"; transcript_id "MSTRG.97817.65"; exon_number "2";
chr2	StringTie	exon	99064939	99065124	1000	-	.	gene_id "MSTRG.97817"; transcript_id "MSTRG.97817.65"; exon_number "3";
chr2	StringTie	exon	99068888	99068998	1000	-	.	gene_id "MSTRG.97817"; transcript_id "MSTRG.97817.65"; exon_number "4";
chr2	StringTie	exon	99071706	99071874	1000	-	.	gene_id "MSTRG.97817"; transcript_id "MSTRG.97817.65"; exon_number "5";
chr2	StringTie	exon	99073018	99073073	1000	-	.	gene_id "MSTRG.97817"; transcript_id "MSTRG.97817.65"; exon_number "6";
chr2	StringTie	exon	99078659	99078813	1000	-	.	gene_id "MSTRG.97817"; transcript_id "MSTRG.97817.65"; exon_number "7";
chr2	StringTie	exon	99081282	99081397	1000	-	.	gene_id "MSTRG.97817"; transcript_id "MSTRG.97817.65"; exon_number "8";
chr2	StringTie	exon	99103967	99104118	1000	-	.	gene_id "MSTRG.97817"; transcript_id "MSTRG.97817.65"; exon_number "9";
chr2	StringTie	exon	99105359	99105436	1000	-	.	gene_id "MSTRG.97817"; transcript_id "MSTRG.97817.65"; exon_number "10";
chr2	StringTie	exon	99105527	99105697	1000	-	.	gene_id "MSTRG.97817"; transcript_id "MSTRG.97817.65"; exon_number "11";
chr2	StringTie	exon	99108833	99108991	1000	-	.	gene_id "MSTRG.97817"; transcript_id "MSTRG.97817.65"; exon_number "12";
chr2	StringTie	exon	99109389	99109512	1000	-	.	gene_id "MSTRG.97817"; transcript_id "MSTRG.97817.65"; exon_number "13";
chr2	StringTie	exon	99110850	99110915	1000	-	.	gene_id "MSTRG.97817"; transcript_id "MSTRG.97817.65"; exon_number "14";
chr2	StringTie	exon	99117544	99117759	1000	-	.	gene_id "MSTRG.97817"; transcript_id "MSTRG.97817.65"; exon_number "15";
chr2	StringTie	exon	99127048	99127176	1000	-	.	gene_id "MSTRG.97817"; transcript_id "MSTRG.97817.65"; exon_number "16";
chr2	StringTie	exon	99141068	99141188	1000	-	.	gene_id "MSTRG.97817"; transcript_id "MSTRG.97817.65"; exon_number "17";
chr2	StringTie	transcript	99058295	99141641	1000	-	.	gene_id "MSTRG.97817"; transcript_id "MSTRG.97817.66";
chr2	StringTie	exon	99058295	99058416	1000	-	.	gene_id "MSTRG.97817"; transcript_id "MSTRG.97817.66"; exon_number "1";
chr2	StringTie	exon	99064939	99065124	1000	-	.	gene_id "MSTRG.97817"; transcript_id "MSTRG.97817.66"; exon_number "2";
chr2	StringTie	exon	99068888	99068998	1000	-	.	gene_id "MSTRG.97817"; transcript_id "MSTRG.97817.66"; exon_number "3";
chr2	StringTie	exon	99071706	99071874	1000	-	.	gene_id "MSTRG.97817"; transcript_id "MSTRG.97817.66"; exon_number "4";
chr2	StringTie	exon	99073018	99073073	1000	-	.	gene_id "MSTRG.97817"; transcript_id "MSTRG.97817.66"; exon_number "5";
chr2	StringTie	exon	99078659	99078813	1000	-	.	gene_id "MSTRG.97817"; transcript_id "MSTRG.97817.66"; exon_number "6";
chr2	StringTie	exon	99081282	99081397	1000	-	.	gene_id "MSTRG.97817"; transcript_id "MSTRG.97817.66"; exon_number "7";
chr2	StringTie	exon	99103967	99104118	1000	-	.	gene_id "MSTRG.97817"; transcript_id "MSTRG.97817.66"; exon_number "8";
chr2	StringTie	exon	99105359	99105436	1000	-	.	gene_id "MSTRG.97817"; transcript_id "MSTRG.97817.66"; exon_number "9";
chr2	StringTie	exon	99105527	99105697	1000	-	.	gene_id "MSTRG.97817"; transcript_id "MSTRG.97817.66"; exon_number "10";
chr2	StringTie	exon	99108833	99108991	1000	-	.	gene_id "MSTRG.97817"; transcript_id "MSTRG.97817.66"; exon_number "11";
chr2	StringTie	exon	99109389	99109556	1000	-	.	gene_id "MSTRG.97817"; transcript_id "MSTRG.97817.66"; exon_number "12";
chr2	StringTie	exon	99110850	99110915	1000	-	.	gene_id "MSTRG.97817"; transcript_id "MSTRG.97817.66"; exon_number "13";
chr2	StringTie	exon	99117544	99117759	1000	-	.	gene_id "MSTRG.97817"; transcript_id "MSTRG.97817.66"; exon_number "14";
chr2	StringTie	exon	99127048	99127176	1000	-	.	gene_id "MSTRG.97817"; transcript_id "MSTRG.97817.66"; exon_number "15";
chr2	StringTie	exon	99141428	99141641	1000	-	.	gene_id "MSTRG.97817"; transcript_id "MSTRG.97817.66"; exon_number "16";
chr2	StringTie	transcript	99058368	99141421	1000	-	.	gene_id "MSTRG.97817"; transcript_id "MSTRG.97817.67";
chr2	StringTie	exon	99058368	99058416	1000	-	.	gene_id "MSTRG.97817"; transcript_id "MSTRG.97817.67"; exon_number "1";
chr2	StringTie	exon	99064939	99065124	1000	-	.	gene_id "MSTRG.97817"; transcript_id "MSTRG.97817.67"; exon_number "2";
chr2	StringTie	exon	99068888	99068998	1000	-	.	gene_id "MSTRG.97817"; transcript_id "MSTRG.97817.67"; exon_number "3";
chr2	StringTie	exon	99071706	99071874	1000	-	.	gene_id "MSTRG.97817"; transcript_id "MSTRG.97817.67"; exon_number "4";
chr2	StringTie	exon	99073018	99073073	1000	-	.	gene_id "MSTRG.97817"; transcript_id "MSTRG.97817.67"; exon_number "5";
chr2	StringTie	exon	99078659	99078813	1000	-	.	gene_id "MSTRG.97817"; transcript_id "MSTRG.97817.67"; exon_number "6";
chr2	StringTie	exon	99081282	99081397	1000	-	.	gene_id "MSTRG.97817"; transcript_id "MSTRG.97817.67"; exon_number "7";
chr2	StringTie	exon	99103967	99105436	1000	-	.	gene_id "MSTRG.97817"; transcript_id "MSTRG.97817.67"; exon_number "8";
chr2	StringTie	exon	99105527	99105697	1000	-	.	gene_id "MSTRG.97817"; transcript_id "MSTRG.97817.67"; exon_number "9";
chr2	StringTie	exon	99108833	99108991	1000	-	.	gene_id "MSTRG.97817"; transcript_id "MSTRG.97817.67"; exon_number "10";
chr2	StringTie	exon	99109389	99109556	1000	-	.	gene_id "MSTRG.97817"; transcript_id "MSTRG.97817.67"; exon_number "11";
chr2	StringTie	exon	99110850	99110915	1000	-	.	gene_id "MSTRG.97817"; transcript_id "MSTRG.97817.67"; exon_number "12";
chr2	StringTie	exon	99117544	99117759	1000	-	.	gene_id "MSTRG.97817"; transcript_id "MSTRG.97817.67"; exon_number "13";
chr2	StringTie	exon	99118551	99118686	1000	-	.	gene_id "MSTRG.97817"; transcript_id "MSTRG.97817.67"; exon_number "14";
chr2	StringTie	exon	99118777	99118801	1000	-	.	gene_id "MSTRG.97817"; transcript_id "MSTRG.97817.67"; exon_number "15";
chr2	StringTie	exon	99127048	99127176	1000	-	.	gene_id "MSTRG.97817"; transcript_id "MSTRG.97817.67"; exon_number "16";
chr2	StringTie	exon	99141344	99141421	1000	-	.	gene_id "MSTRG.97817"; transcript_id "MSTRG.97817.67"; exon_number "17";
chr2	StringTie	transcript	99058368	99141621	1000	-	.	gene_id "MSTRG.97817"; transcript_id "MSTRG.97817.68";
chr2	StringTie	exon	99058368	99058416	1000	-	.	gene_id "MSTRG.97817"; transcript_id "MSTRG.97817.68"; exon_number "1";
chr2	StringTie	exon	99064939	99065124	1000	-	.	gene_id "MSTRG.97817"; transcript_id "MSTRG.97817.68"; exon_number "2";
chr2	StringTie	exon	99068888	99068998	1000	-	.	gene_id "MSTRG.97817"; transcript_id "MSTRG.97817.68"; exon_number "3";
chr2	StringTie	exon	99071706	99071874	1000	-	.	gene_id "MSTRG.97817"; transcript_id "MSTRG.97817.68"; exon_number "4";
chr2	StringTie	exon	99078659	99078813	1000	-	.	gene_id "MSTRG.97817"; transcript_id "MSTRG.97817.68"; exon_number "5";
chr2	StringTie	exon	99081282	99081397	1000	-	.	gene_id "MSTRG.97817"; transcript_id "MSTRG.97817.68"; exon_number "6";
chr2	StringTie	exon	99103967	99104118	1000	-	.	gene_id "MSTRG.97817"; transcript_id "MSTRG.97817.68"; exon_number "7";
chr2	StringTie	exon	99105359	99105436	1000	-	.	gene_id "MSTRG.97817"; transcript_id "MSTRG.97817.68"; exon_number "8";
chr2	StringTie	exon	99105527	99105697	1000	-	.	gene_id "MSTRG.97817"; transcript_id "MSTRG.97817.68"; exon_number "9";
chr2	StringTie	exon	99108833	99108991	1000	-	.	gene_id "MSTRG.97817"; transcript_id "MSTRG.97817.68"; exon_number "10";
chr2	StringTie	exon	99109389	99109556	1000	-	.	gene_id "MSTRG.97817"; transcript_id "MSTRG.97817.68"; exon_number "11";
chr2	StringTie	exon	99110850	99110915	1000	-	.	gene_id "MSTRG.97817"; transcript_id "MSTRG.97817.68"; exon_number "12";
chr2	StringTie	exon	99117544	99117759	1000	-	.	gene_id "MSTRG.97817"; transcript_id "MSTRG.97817.68"; exon_number "13";
chr2	StringTie	exon	99127048	99127176	1000	-	.	gene_id "MSTRG.97817"; transcript_id "MSTRG.97817.68"; exon_number "14";
chr2	StringTie	exon	99141428	99141621	1000	-	.	gene_id "MSTRG.97817"; transcript_id "MSTRG.97817.68"; exon_number "15";
chr2	StringTie	transcript	99058368	99141223	1000	-	.	gene_id "MSTRG.97817"; transcript_id "MSTRG.97817.69";
chr2	StringTie	exon	99058368	99058416	1000	-	.	gene_id "MSTRG.97817"; transcript_id "MSTRG.97817.69"; exon_number "1";
chr2	StringTie	exon	99064939	99065124	1000	-	.	gene_id "MSTRG.97817"; transcript_id "MSTRG.97817.69"; exon_number "2";
chr2	StringTie	exon	99068888	99068998	1000	-	.	gene_id "MSTRG.97817"; transcript_id "MSTRG.97817.69"; exon_number "3";
chr2	StringTie	exon	99071706	99071874	1000	-	.	gene_id "MSTRG.97817"; transcript_id "MSTRG.97817.69"; exon_number "4";
chr2	StringTie	exon	99073018	99073073	1000	-	.	gene_id "MSTRG.97817"; transcript_id "MSTRG.97817.69"; exon_number "5";
chr2	StringTie	exon	99081282	99081397	1000	-	.	gene_id "MSTRG.97817"; transcript_id "MSTRG.97817.69"; exon_number "6";
chr2	StringTie	exon	99103967	99104118	1000	-	.	gene_id "MSTRG.97817"; transcript_id "MSTRG.97817.69"; exon_number "7";
chr2	StringTie	exon	99105359	99105436	1000	-	.	gene_id "MSTRG.97817"; transcript_id "MSTRG.97817.69"; exon_number "8";
chr2	StringTie	exon	99105527	99105697	1000	-	.	gene_id "MSTRG.97817"; transcript_id "MSTRG.97817.69"; exon_number "9";
chr2	StringTie	exon	99108833	99108991	1000	-	.	gene_id "MSTRG.97817"; transcript_id "MSTRG.97817.69"; exon_number "10";
chr2	StringTie	exon	99109389	99109556	1000	-	.	gene_id "MSTRG.97817"; transcript_id "MSTRG.97817.69"; exon_number "11";
chr2	StringTie	exon	99110850	99110915	1000	-	.	gene_id "MSTRG.97817"; transcript_id "MSTRG.97817.69"; exon_number "12";
chr2	StringTie	exon	99117544	99117759	1000	-	.	gene_id "MSTRG.97817"; transcript_id "MSTRG.97817.69"; exon_number "13";
chr2	StringTie	exon	99127048	99127176	1000	-	.	gene_id "MSTRG.97817"; transcript_id "MSTRG.97817.69"; exon_number "14";
chr2	StringTie	exon	99141083	99141223	1000	-	.	gene_id "MSTRG.97817"; transcript_id "MSTRG.97817.69"; exon_number "15";
chr2	StringTie	transcript	98996636	99038111	1000	-	.	gene_id "MSTRG.97817"; transcript_id "MSTRG.97817.7";
chr2	StringTie	exon	98996636	98998221	1000	-	.	gene_id "MSTRG.97817"; transcript_id "MSTRG.97817.7"; exon_number "1";
chr2	StringTie	exon	99018200	99018349	1000	-	.	gene_id "MSTRG.97817"; transcript_id "MSTRG.97817.7"; exon_number "2";
chr2	StringTie	exon	99018536	99018640	1000	-	.	gene_id "MSTRG.97817"; transcript_id "MSTRG.97817.7"; exon_number "3";
chr2	StringTie	exon	99020280	99020482	1000	-	.	gene_id "MSTRG.97817"; transcript_id "MSTRG.97817.7"; exon_number "4";
chr2	StringTie	exon	99035230	99035439	1000	-	.	gene_id "MSTRG.97817"; transcript_id "MSTRG.97817.7"; exon_number "5";
chr2	StringTie	exon	99037470	99038111	1000	-	.	gene_id "MSTRG.97817"; transcript_id "MSTRG.97817.7"; exon_number "6";
chr2	StringTie	transcript	99058369	99141194	1000	-	.	gene_id "MSTRG.97817"; transcript_id "MSTRG.97817.70";
chr2	StringTie	exon	99058369	99058416	1000	-	.	gene_id "MSTRG.97817"; transcript_id "MSTRG.97817.70"; exon_number "1";
chr2	StringTie	exon	99064939	99065124	1000	-	.	gene_id "MSTRG.97817"; transcript_id "MSTRG.97817.70"; exon_number "2";
chr2	StringTie	exon	99068888	99068998	1000	-	.	gene_id "MSTRG.97817"; transcript_id "MSTRG.97817.70"; exon_number "3";
chr2	StringTie	exon	99071706	99071874	1000	-	.	gene_id "MSTRG.97817"; transcript_id "MSTRG.97817.70"; exon_number "4";
chr2	StringTie	exon	99073018	99073073	1000	-	.	gene_id "MSTRG.97817"; transcript_id "MSTRG.97817.70"; exon_number "5";
chr2	StringTie	exon	99078659	99078813	1000	-	.	gene_id "MSTRG.97817"; transcript_id "MSTRG.97817.70"; exon_number "6";
chr2	StringTie	exon	99081282	99081397	1000	-	.	gene_id "MSTRG.97817"; transcript_id "MSTRG.97817.70"; exon_number "7";
chr2	StringTie	exon	99103967	99104118	1000	-	.	gene_id "MSTRG.97817"; transcript_id "MSTRG.97817.70"; exon_number "8";
chr2	StringTie	exon	99105359	99105436	1000	-	.	gene_id "MSTRG.97817"; transcript_id "MSTRG.97817.70"; exon_number "9";
chr2	StringTie	exon	99105527	99105697	1000	-	.	gene_id "MSTRG.97817"; transcript_id "MSTRG.97817.70"; exon_number "10";
chr2	StringTie	exon	99108833	99108991	1000	-	.	gene_id "MSTRG.97817"; transcript_id "MSTRG.97817.70"; exon_number "11";
chr2	StringTie	exon	99109389	99109556	1000	-	.	gene_id "MSTRG.97817"; transcript_id "MSTRG.97817.70"; exon_number "12";
chr2	StringTie	exon	99110850	99110915	1000	-	.	gene_id "MSTRG.97817"; transcript_id "MSTRG.97817.70"; exon_number "13";
chr2	StringTie	exon	99117544	99117759	1000	-	.	gene_id "MSTRG.97817"; transcript_id "MSTRG.97817.70"; exon_number "14";
chr2	StringTie	exon	99118551	99118686	1000	-	.	gene_id "MSTRG.97817"; transcript_id "MSTRG.97817.70"; exon_number "15";
chr2	StringTie	exon	99127048	99127176	1000	-	.	gene_id "MSTRG.97817"; transcript_id "MSTRG.97817.70"; exon_number "16";
chr2	StringTie	exon	99141083	99141194	1000	-	.	gene_id "MSTRG.97817"; transcript_id "MSTRG.97817.70"; exon_number "17";
chr2	StringTie	transcript	99058375	99141242	1000	-	.	gene_id "MSTRG.97817"; transcript_id "MSTRG.97817.71";
chr2	StringTie	exon	99058375	99058416	1000	-	.	gene_id "MSTRG.97817"; transcript_id "MSTRG.97817.71"; exon_number "1";
chr2	StringTie	exon	99064939	99065124	1000	-	.	gene_id "MSTRG.97817"; transcript_id "MSTRG.97817.71"; exon_number "2";
chr2	StringTie	exon	99068888	99068998	1000	-	.	gene_id "MSTRG.97817"; transcript_id "MSTRG.97817.71"; exon_number "3";
chr2	StringTie	exon	99071706	99071874	1000	-	.	gene_id "MSTRG.97817"; transcript_id "MSTRG.97817.71"; exon_number "4";
chr2	StringTie	exon	99073018	99073073	1000	-	.	gene_id "MSTRG.97817"; transcript_id "MSTRG.97817.71"; exon_number "5";
chr2	StringTie	exon	99078659	99078813	1000	-	.	gene_id "MSTRG.97817"; transcript_id "MSTRG.97817.71"; exon_number "6";
chr2	StringTie	exon	99081282	99081397	1000	-	.	gene_id "MSTRG.97817"; transcript_id "MSTRG.97817.71"; exon_number "7";
chr2	StringTie	exon	99103967	99104118	1000	-	.	gene_id "MSTRG.97817"; transcript_id "MSTRG.97817.71"; exon_number "8";
chr2	StringTie	exon	99105359	99105436	1000	-	.	gene_id "MSTRG.97817"; transcript_id "MSTRG.97817.71"; exon_number "9";
chr2	StringTie	exon	99105527	99105697	1000	-	.	gene_id "MSTRG.97817"; transcript_id "MSTRG.97817.71"; exon_number "10";
chr2	StringTie	exon	99108833	99108991	1000	-	.	gene_id "MSTRG.97817"; transcript_id "MSTRG.97817.71"; exon_number "11";
chr2	StringTie	exon	99109389	99109556	1000	-	.	gene_id "MSTRG.97817"; transcript_id "MSTRG.97817.71"; exon_number "12";
chr2	StringTie	exon	99110850	99110915	1000	-	.	gene_id "MSTRG.97817"; transcript_id "MSTRG.97817.71"; exon_number "13";
chr2	StringTie	exon	99117544	99117759	1000	-	.	gene_id "MSTRG.97817"; transcript_id "MSTRG.97817.71"; exon_number "14";
chr2	StringTie	exon	99118551	99118686	1000	-	.	gene_id "MSTRG.97817"; transcript_id "MSTRG.97817.71"; exon_number "15";
chr2	StringTie	exon	99118777	99118801	1000	-	.	gene_id "MSTRG.97817"; transcript_id "MSTRG.97817.71"; exon_number "16";
chr2	StringTie	exon	99127048	99127176	1000	-	.	gene_id "MSTRG.97817"; transcript_id "MSTRG.97817.71"; exon_number "17";
chr2	StringTie	exon	99141083	99141242	1000	-	.	gene_id "MSTRG.97817"; transcript_id "MSTRG.97817.71"; exon_number "18";
chr2	StringTie	transcript	99058390	99141187	1000	-	.	gene_id "MSTRG.97817"; transcript_id "MSTRG.97817.72";
chr2	StringTie	exon	99058390	99058416	1000	-	.	gene_id "MSTRG.97817"; transcript_id "MSTRG.97817.72"; exon_number "1";
chr2	StringTie	exon	99064939	99065124	1000	-	.	gene_id "MSTRG.97817"; transcript_id "MSTRG.97817.72"; exon_number "2";
chr2	StringTie	exon	99068888	99068998	1000	-	.	gene_id "MSTRG.97817"; transcript_id "MSTRG.97817.72"; exon_number "3";
chr2	StringTie	exon	99071706	99071874	1000	-	.	gene_id "MSTRG.97817"; transcript_id "MSTRG.97817.72"; exon_number "4";
chr2	StringTie	exon	99073018	99073073	1000	-	.	gene_id "MSTRG.97817"; transcript_id "MSTRG.97817.72"; exon_number "5";
chr2	StringTie	exon	99078659	99078813	1000	-	.	gene_id "MSTRG.97817"; transcript_id "MSTRG.97817.72"; exon_number "6";
chr2	StringTie	exon	99081282	99081397	1000	-	.	gene_id "MSTRG.97817"; transcript_id "MSTRG.97817.72"; exon_number "7";
chr2	StringTie	exon	99086636	99086728	1000	-	.	gene_id "MSTRG.97817"; transcript_id "MSTRG.97817.72"; exon_number "8";
chr2	StringTie	exon	99103967	99105436	1000	-	.	gene_id "MSTRG.97817"; transcript_id "MSTRG.97817.72"; exon_number "9";
chr2	StringTie	exon	99105527	99105697	1000	-	.	gene_id "MSTRG.97817"; transcript_id "MSTRG.97817.72"; exon_number "10";
chr2	StringTie	exon	99108833	99108991	1000	-	.	gene_id "MSTRG.97817"; transcript_id "MSTRG.97817.72"; exon_number "11";
chr2	StringTie	exon	99109389	99109556	1000	-	.	gene_id "MSTRG.97817"; transcript_id "MSTRG.97817.72"; exon_number "12";
chr2	StringTie	exon	99110850	99110915	1000	-	.	gene_id "MSTRG.97817"; transcript_id "MSTRG.97817.72"; exon_number "13";
chr2	StringTie	exon	99117544	99117759	1000	-	.	gene_id "MSTRG.97817"; transcript_id "MSTRG.97817.72"; exon_number "14";
chr2	StringTie	exon	99127048	99127176	1000	-	.	gene_id "MSTRG.97817"; transcript_id "MSTRG.97817.72"; exon_number "15";
chr2	StringTie	exon	99141068	99141187	1000	-	.	gene_id "MSTRG.97817"; transcript_id "MSTRG.97817.72"; exon_number "16";
chr2	StringTie	transcript	99058391	99141568	1000	-	.	gene_id "MSTRG.97817"; transcript_id "MSTRG.97817.73";
chr2	StringTie	exon	99058391	99058416	1000	-	.	gene_id "MSTRG.97817"; transcript_id "MSTRG.97817.73"; exon_number "1";
chr2	StringTie	exon	99064939	99065124	1000	-	.	gene_id "MSTRG.97817"; transcript_id "MSTRG.97817.73"; exon_number "2";
chr2	StringTie	exon	99068888	99068998	1000	-	.	gene_id "MSTRG.97817"; transcript_id "MSTRG.97817.73"; exon_number "3";
chr2	StringTie	exon	99071706	99073073	1000	-	.	gene_id "MSTRG.97817"; transcript_id "MSTRG.97817.73"; exon_number "4";
chr2	StringTie	exon	99078659	99078813	1000	-	.	gene_id "MSTRG.97817"; transcript_id "MSTRG.97817.73"; exon_number "5";
chr2	StringTie	exon	99081282	99081397	1000	-	.	gene_id "MSTRG.97817"; transcript_id "MSTRG.97817.73"; exon_number "6";
chr2	StringTie	exon	99103967	99104118	1000	-	.	gene_id "MSTRG.97817"; transcript_id "MSTRG.97817.73"; exon_number "7";
chr2	StringTie	exon	99105359	99105436	1000	-	.	gene_id "MSTRG.97817"; transcript_id "MSTRG.97817.73"; exon_number "8";
chr2	StringTie	exon	99105527	99105697	1000	-	.	gene_id "MSTRG.97817"; transcript_id "MSTRG.97817.73"; exon_number "9";
chr2	StringTie	exon	99108833	99108991	1000	-	.	gene_id "MSTRG.97817"; transcript_id "MSTRG.97817.73"; exon_number "10";
chr2	StringTie	exon	99109389	99109556	1000	-	.	gene_id "MSTRG.97817"; transcript_id "MSTRG.97817.73"; exon_number "11";
chr2	StringTie	exon	99110850	99110915	1000	-	.	gene_id "MSTRG.97817"; transcript_id "MSTRG.97817.73"; exon_number "12";
chr2	StringTie	exon	99117544	99117759	1000	-	.	gene_id "MSTRG.97817"; transcript_id "MSTRG.97817.73"; exon_number "13";
chr2	StringTie	exon	99127048	99127176	1000	-	.	gene_id "MSTRG.97817"; transcript_id "MSTRG.97817.73"; exon_number "14";
chr2	StringTie	exon	99141344	99141568	1000	-	.	gene_id "MSTRG.97817"; transcript_id "MSTRG.97817.73"; exon_number "15";
chr2	StringTie	transcript	99058394	99141595	1000	-	.	gene_id "MSTRG.97817"; transcript_id "MSTRG.97817.74";
chr2	StringTie	exon	99058394	99058416	1000	-	.	gene_id "MSTRG.97817"; transcript_id "MSTRG.97817.74"; exon_number "1";
chr2	StringTie	exon	99064939	99065124	1000	-	.	gene_id "MSTRG.97817"; transcript_id "MSTRG.97817.74"; exon_number "2";
chr2	StringTie	exon	99068888	99068998	1000	-	.	gene_id "MSTRG.97817"; transcript_id "MSTRG.97817.74"; exon_number "3";
chr2	StringTie	exon	99071706	99071874	1000	-	.	gene_id "MSTRG.97817"; transcript_id "MSTRG.97817.74"; exon_number "4";
chr2	StringTie	exon	99073018	99073073	1000	-	.	gene_id "MSTRG.97817"; transcript_id "MSTRG.97817.74"; exon_number "5";
chr2	StringTie	exon	99078659	99078813	1000	-	.	gene_id "MSTRG.97817"; transcript_id "MSTRG.97817.74"; exon_number "6";
chr2	StringTie	exon	99081282	99081397	1000	-	.	gene_id "MSTRG.97817"; transcript_id "MSTRG.97817.74"; exon_number "7";
chr2	StringTie	exon	99103967	99104118	1000	-	.	gene_id "MSTRG.97817"; transcript_id "MSTRG.97817.74"; exon_number "8";
chr2	StringTie	exon	99105359	99105436	1000	-	.	gene_id "MSTRG.97817"; transcript_id "MSTRG.97817.74"; exon_number "9";
chr2	StringTie	exon	99105527	99105697	1000	-	.	gene_id "MSTRG.97817"; transcript_id "MSTRG.97817.74"; exon_number "10";
chr2	StringTie	exon	99108833	99108991	1000	-	.	gene_id "MSTRG.97817"; transcript_id "MSTRG.97817.74"; exon_number "11";
chr2	StringTie	exon	99109389	99109512	1000	-	.	gene_id "MSTRG.97817"; transcript_id "MSTRG.97817.74"; exon_number "12";
chr2	StringTie	exon	99110850	99110915	1000	-	.	gene_id "MSTRG.97817"; transcript_id "MSTRG.97817.74"; exon_number "13";
chr2	StringTie	exon	99117544	99117759	1000	-	.	gene_id "MSTRG.97817"; transcript_id "MSTRG.97817.74"; exon_number "14";
chr2	StringTie	exon	99127048	99127176	1000	-	.	gene_id "MSTRG.97817"; transcript_id "MSTRG.97817.74"; exon_number "15";
chr2	StringTie	exon	99141428	99141595	1000	-	.	gene_id "MSTRG.97817"; transcript_id "MSTRG.97817.74"; exon_number "16";
chr2	StringTie	transcript	99058394	99141937	1000	-	.	gene_id "MSTRG.97817"; transcript_id "MSTRG.97817.75";
chr2	StringTie	exon	99058394	99058416	1000	-	.	gene_id "MSTRG.97817"; transcript_id "MSTRG.97817.75"; exon_number "1";
chr2	StringTie	exon	99064939	99065124	1000	-	.	gene_id "MSTRG.97817"; transcript_id "MSTRG.97817.75"; exon_number "2";
chr2	StringTie	exon	99068888	99068998	1000	-	.	gene_id "MSTRG.97817"; transcript_id "MSTRG.97817.75"; exon_number "3";
chr2	StringTie	exon	99071706	99071874	1000	-	.	gene_id "MSTRG.97817"; transcript_id "MSTRG.97817.75"; exon_number "4";
chr2	StringTie	exon	99073018	99073073	1000	-	.	gene_id "MSTRG.97817"; transcript_id "MSTRG.97817.75"; exon_number "5";
chr2	StringTie	exon	99078659	99078813	1000	-	.	gene_id "MSTRG.97817"; transcript_id "MSTRG.97817.75"; exon_number "6";
chr2	StringTie	exon	99081282	99081397	1000	-	.	gene_id "MSTRG.97817"; transcript_id "MSTRG.97817.75"; exon_number "7";
chr2	StringTie	exon	99103967	99104118	1000	-	.	gene_id "MSTRG.97817"; transcript_id "MSTRG.97817.75"; exon_number "8";
chr2	StringTie	exon	99105359	99105436	1000	-	.	gene_id "MSTRG.97817"; transcript_id "MSTRG.97817.75"; exon_number "9";
chr2	StringTie	exon	99105527	99105697	1000	-	.	gene_id "MSTRG.97817"; transcript_id "MSTRG.97817.75"; exon_number "10";
chr2	StringTie	exon	99108833	99108991	1000	-	.	gene_id "MSTRG.97817"; transcript_id "MSTRG.97817.75"; exon_number "11";
chr2	StringTie	exon	99109389	99109556	1000	-	.	gene_id "MSTRG.97817"; transcript_id "MSTRG.97817.75"; exon_number "12";
chr2	StringTie	exon	99110850	99110915	1000	-	.	gene_id "MSTRG.97817"; transcript_id "MSTRG.97817.75"; exon_number "13";
chr2	StringTie	exon	99117544	99117759	1000	-	.	gene_id "MSTRG.97817"; transcript_id "MSTRG.97817.75"; exon_number "14";
chr2	StringTie	exon	99118551	99118686	1000	-	.	gene_id "MSTRG.97817"; transcript_id "MSTRG.97817.75"; exon_number "15";
chr2	StringTie	exon	99127048	99127176	1000	-	.	gene_id "MSTRG.97817"; transcript_id "MSTRG.97817.75"; exon_number "16";
chr2	StringTie	exon	99141344	99141937	1000	-	.	gene_id "MSTRG.97817"; transcript_id "MSTRG.97817.75"; exon_number "17";
chr2	StringTie	transcript	99058395	99141932	1000	-	.	gene_id "MSTRG.97817"; transcript_id "MSTRG.97817.76";
chr2	StringTie	exon	99058395	99058416	1000	-	.	gene_id "MSTRG.97817"; transcript_id "MSTRG.97817.76"; exon_number "1";
chr2	StringTie	exon	99064939	99065124	1000	-	.	gene_id "MSTRG.97817"; transcript_id "MSTRG.97817.76"; exon_number "2";
chr2	StringTie	exon	99068888	99068998	1000	-	.	gene_id "MSTRG.97817"; transcript_id "MSTRG.97817.76"; exon_number "3";
chr2	StringTie	exon	99071706	99071874	1000	-	.	gene_id "MSTRG.97817"; transcript_id "MSTRG.97817.76"; exon_number "4";
chr2	StringTie	exon	99078659	99078813	1000	-	.	gene_id "MSTRG.97817"; transcript_id "MSTRG.97817.76"; exon_number "5";
chr2	StringTie	exon	99081282	99081397	1000	-	.	gene_id "MSTRG.97817"; transcript_id "MSTRG.97817.76"; exon_number "6";
chr2	StringTie	exon	99103967	99105436	1000	-	.	gene_id "MSTRG.97817"; transcript_id "MSTRG.97817.76"; exon_number "7";
chr2	StringTie	exon	99105527	99105697	1000	-	.	gene_id "MSTRG.97817"; transcript_id "MSTRG.97817.76"; exon_number "8";
chr2	StringTie	exon	99108833	99108991	1000	-	.	gene_id "MSTRG.97817"; transcript_id "MSTRG.97817.76"; exon_number "9";
chr2	StringTie	exon	99109389	99109556	1000	-	.	gene_id "MSTRG.97817"; transcript_id "MSTRG.97817.76"; exon_number "10";
chr2	StringTie	exon	99110850	99110915	1000	-	.	gene_id "MSTRG.97817"; transcript_id "MSTRG.97817.76"; exon_number "11";
chr2	StringTie	exon	99117544	99117759	1000	-	.	gene_id "MSTRG.97817"; transcript_id "MSTRG.97817.76"; exon_number "12";
chr2	StringTie	exon	99118551	99118686	1000	-	.	gene_id "MSTRG.97817"; transcript_id "MSTRG.97817.76"; exon_number "13";
chr2	StringTie	exon	99127048	99127176	1000	-	.	gene_id "MSTRG.97817"; transcript_id "MSTRG.97817.76"; exon_number "14";
chr2	StringTie	exon	99141344	99141932	1000	-	.	gene_id "MSTRG.97817"; transcript_id "MSTRG.97817.76"; exon_number "15";
chr2	StringTie	transcript	99058395	99141568	1000	-	.	gene_id "MSTRG.97817"; transcript_id "MSTRG.97817.77";
chr2	StringTie	exon	99058395	99058416	1000	-	.	gene_id "MSTRG.97817"; transcript_id "MSTRG.97817.77"; exon_number "1";
chr2	StringTie	exon	99064939	99065124	1000	-	.	gene_id "MSTRG.97817"; transcript_id "MSTRG.97817.77"; exon_number "2";
chr2	StringTie	exon	99068888	99068998	1000	-	.	gene_id "MSTRG.97817"; transcript_id "MSTRG.97817.77"; exon_number "3";
chr2	StringTie	exon	99071706	99071874	1000	-	.	gene_id "MSTRG.97817"; transcript_id "MSTRG.97817.77"; exon_number "4";
chr2	StringTie	exon	99073018	99073073	1000	-	.	gene_id "MSTRG.97817"; transcript_id "MSTRG.97817.77"; exon_number "5";
chr2	StringTie	exon	99078659	99078813	1000	-	.	gene_id "MSTRG.97817"; transcript_id "MSTRG.97817.77"; exon_number "6";
chr2	StringTie	exon	99081282	99081397	1000	-	.	gene_id "MSTRG.97817"; transcript_id "MSTRG.97817.77"; exon_number "7";
chr2	StringTie	exon	99103967	99104118	1000	-	.	gene_id "MSTRG.97817"; transcript_id "MSTRG.97817.77"; exon_number "8";
chr2	StringTie	exon	99105359	99105436	1000	-	.	gene_id "MSTRG.97817"; transcript_id "MSTRG.97817.77"; exon_number "9";
chr2	StringTie	exon	99105527	99105697	1000	-	.	gene_id "MSTRG.97817"; transcript_id "MSTRG.97817.77"; exon_number "10";
chr2	StringTie	exon	99108833	99108991	1000	-	.	gene_id "MSTRG.97817"; transcript_id "MSTRG.97817.77"; exon_number "11";
chr2	StringTie	exon	99109389	99109512	1000	-	.	gene_id "MSTRG.97817"; transcript_id "MSTRG.97817.77"; exon_number "12";
chr2	StringTie	exon	99110850	99110915	1000	-	.	gene_id "MSTRG.97817"; transcript_id "MSTRG.97817.77"; exon_number "13";
chr2	StringTie	exon	99117544	99117759	1000	-	.	gene_id "MSTRG.97817"; transcript_id "MSTRG.97817.77"; exon_number "14";
chr2	StringTie	exon	99127048	99127176	1000	-	.	gene_id "MSTRG.97817"; transcript_id "MSTRG.97817.77"; exon_number "15";
chr2	StringTie	exon	99141083	99141568	1000	-	.	gene_id "MSTRG.97817"; transcript_id "MSTRG.97817.77"; exon_number "16";
chr2	StringTie	transcript	99058395	99141619	1000	-	.	gene_id "MSTRG.97817"; transcript_id "MSTRG.97817.78";
chr2	StringTie	exon	99058395	99058416	1000	-	.	gene_id "MSTRG.97817"; transcript_id "MSTRG.97817.78"; exon_number "1";
chr2	StringTie	exon	99064939	99065124	1000	-	.	gene_id "MSTRG.97817"; transcript_id "MSTRG.97817.78"; exon_number "2";
chr2	StringTie	exon	99068888	99068998	1000	-	.	gene_id "MSTRG.97817"; transcript_id "MSTRG.97817.78"; exon_number "3";
chr2	StringTie	exon	99071706	99071874	1000	-	.	gene_id "MSTRG.97817"; transcript_id "MSTRG.97817.78"; exon_number "4";
chr2	StringTie	exon	99073018	99073073	1000	-	.	gene_id "MSTRG.97817"; transcript_id "MSTRG.97817.78"; exon_number "5";
chr2	StringTie	exon	99078659	99078813	1000	-	.	gene_id "MSTRG.97817"; transcript_id "MSTRG.97817.78"; exon_number "6";
chr2	StringTie	exon	99081282	99081397	1000	-	.	gene_id "MSTRG.97817"; transcript_id "MSTRG.97817.78"; exon_number "7";
chr2	StringTie	exon	99103967	99105436	1000	-	.	gene_id "MSTRG.97817"; transcript_id "MSTRG.97817.78"; exon_number "8";
chr2	StringTie	exon	99105527	99105697	1000	-	.	gene_id "MSTRG.97817"; transcript_id "MSTRG.97817.78"; exon_number "9";
chr2	StringTie	exon	99108833	99108991	1000	-	.	gene_id "MSTRG.97817"; transcript_id "MSTRG.97817.78"; exon_number "10";
chr2	StringTie	exon	99109389	99109556	1000	-	.	gene_id "MSTRG.97817"; transcript_id "MSTRG.97817.78"; exon_number "11";
chr2	StringTie	exon	99110850	99110915	1000	-	.	gene_id "MSTRG.97817"; transcript_id "MSTRG.97817.78"; exon_number "12";
chr2	StringTie	exon	99117544	99117759	1000	-	.	gene_id "MSTRG.97817"; transcript_id "MSTRG.97817.78"; exon_number "13";
chr2	StringTie	exon	99118551	99118686	1000	-	.	gene_id "MSTRG.97817"; transcript_id "MSTRG.97817.78"; exon_number "14";
chr2	StringTie	exon	99127048	99127176	1000	-	.	gene_id "MSTRG.97817"; transcript_id "MSTRG.97817.78"; exon_number "15";
chr2	StringTie	exon	99141344	99141619	1000	-	.	gene_id "MSTRG.97817"; transcript_id "MSTRG.97817.78"; exon_number "16";
chr2	StringTie	transcript	99058397	99141578	1000	-	.	gene_id "MSTRG.97817"; transcript_id "MSTRG.97817.79";
chr2	StringTie	exon	99058397	99058416	1000	-	.	gene_id "MSTRG.97817"; transcript_id "MSTRG.97817.79"; exon_number "1";
chr2	StringTie	exon	99064939	99065124	1000	-	.	gene_id "MSTRG.97817"; transcript_id "MSTRG.97817.79"; exon_number "2";
chr2	StringTie	exon	99068888	99068998	1000	-	.	gene_id "MSTRG.97817"; transcript_id "MSTRG.97817.79"; exon_number "3";
chr2	StringTie	exon	99071706	99071874	1000	-	.	gene_id "MSTRG.97817"; transcript_id "MSTRG.97817.79"; exon_number "4";
chr2	StringTie	exon	99073018	99073073	1000	-	.	gene_id "MSTRG.97817"; transcript_id "MSTRG.97817.79"; exon_number "5";
chr2	StringTie	exon	99078659	99078813	1000	-	.	gene_id "MSTRG.97817"; transcript_id "MSTRG.97817.79"; exon_number "6";
chr2	StringTie	exon	99081282	99081397	1000	-	.	gene_id "MSTRG.97817"; transcript_id "MSTRG.97817.79"; exon_number "7";
chr2	StringTie	exon	99103967	99104118	1000	-	.	gene_id "MSTRG.97817"; transcript_id "MSTRG.97817.79"; exon_number "8";
chr2	StringTie	exon	99105359	99105436	1000	-	.	gene_id "MSTRG.97817"; transcript_id "MSTRG.97817.79"; exon_number "9";
chr2	StringTie	exon	99105527	99105697	1000	-	.	gene_id "MSTRG.97817"; transcript_id "MSTRG.97817.79"; exon_number "10";
chr2	StringTie	exon	99108833	99108991	1000	-	.	gene_id "MSTRG.97817"; transcript_id "MSTRG.97817.79"; exon_number "11";
chr2	StringTie	exon	99109389	99109512	1000	-	.	gene_id "MSTRG.97817"; transcript_id "MSTRG.97817.79"; exon_number "12";
chr2	StringTie	exon	99110850	99110915	1000	-	.	gene_id "MSTRG.97817"; transcript_id "MSTRG.97817.79"; exon_number "13";
chr2	StringTie	exon	99117544	99117759	1000	-	.	gene_id "MSTRG.97817"; transcript_id "MSTRG.97817.79"; exon_number "14";
chr2	StringTie	exon	99118551	99118686	1000	-	.	gene_id "MSTRG.97817"; transcript_id "MSTRG.97817.79"; exon_number "15";
chr2	StringTie	exon	99127048	99127176	1000	-	.	gene_id "MSTRG.97817"; transcript_id "MSTRG.97817.79"; exon_number "16";
chr2	StringTie	exon	99141428	99141578	1000	-	.	gene_id "MSTRG.97817"; transcript_id "MSTRG.97817.79"; exon_number "17";
chr2	StringTie	transcript	98997042	99141599	1000	-	.	gene_id "MSTRG.97817"; transcript_id "MSTRG.97817.8";
chr2	StringTie	exon	98997042	98998221	1000	-	.	gene_id "MSTRG.97817"; transcript_id "MSTRG.97817.8"; exon_number "1";
chr2	StringTie	exon	99018200	99018349	1000	-	.	gene_id "MSTRG.97817"; transcript_id "MSTRG.97817.8"; exon_number "2";
chr2	StringTie	exon	99018536	99018640	1000	-	.	gene_id "MSTRG.97817"; transcript_id "MSTRG.97817.8"; exon_number "3";
chr2	StringTie	exon	99020280	99020482	1000	-	.	gene_id "MSTRG.97817"; transcript_id "MSTRG.97817.8"; exon_number "4";
chr2	StringTie	exon	99035230	99035439	1000	-	.	gene_id "MSTRG.97817"; transcript_id "MSTRG.97817.8"; exon_number "5";
chr2	StringTie	exon	99058368	99058416	1000	-	.	gene_id "MSTRG.97817"; transcript_id "MSTRG.97817.8"; exon_number "6";
chr2	StringTie	exon	99064939	99065124	1000	-	.	gene_id "MSTRG.97817"; transcript_id "MSTRG.97817.8"; exon_number "7";
chr2	StringTie	exon	99068888	99068998	1000	-	.	gene_id "MSTRG.97817"; transcript_id "MSTRG.97817.8"; exon_number "8";
chr2	StringTie	exon	99071706	99071874	1000	-	.	gene_id "MSTRG.97817"; transcript_id "MSTRG.97817.8"; exon_number "9";
chr2	StringTie	exon	99078659	99078813	1000	-	.	gene_id "MSTRG.97817"; transcript_id "MSTRG.97817.8"; exon_number "10";
chr2	StringTie	exon	99081282	99081397	1000	-	.	gene_id "MSTRG.97817"; transcript_id "MSTRG.97817.8"; exon_number "11";
chr2	StringTie	exon	99103967	99104118	1000	-	.	gene_id "MSTRG.97817"; transcript_id "MSTRG.97817.8"; exon_number "12";
chr2	StringTie	exon	99105359	99105436	1000	-	.	gene_id "MSTRG.97817"; transcript_id "MSTRG.97817.8"; exon_number "13";
chr2	StringTie	exon	99105527	99105697	1000	-	.	gene_id "MSTRG.97817"; transcript_id "MSTRG.97817.8"; exon_number "14";
chr2	StringTie	exon	99108833	99108991	1000	-	.	gene_id "MSTRG.97817"; transcript_id "MSTRG.97817.8"; exon_number "15";
chr2	StringTie	exon	99109389	99109512	1000	-	.	gene_id "MSTRG.97817"; transcript_id "MSTRG.97817.8"; exon_number "16";
chr2	StringTie	exon	99110850	99110915	1000	-	.	gene_id "MSTRG.97817"; transcript_id "MSTRG.97817.8"; exon_number "17";
chr2	StringTie	exon	99117544	99117759	1000	-	.	gene_id "MSTRG.97817"; transcript_id "MSTRG.97817.8"; exon_number "18";
chr2	StringTie	exon	99127048	99127176	1000	-	.	gene_id "MSTRG.97817"; transcript_id "MSTRG.97817.8"; exon_number "19";
chr2	StringTie	exon	99141428	99141599	1000	-	.	gene_id "MSTRG.97817"; transcript_id "MSTRG.97817.8"; exon_number "20";
chr2	StringTie	transcript	99058399	99141610	1000	-	.	gene_id "MSTRG.97817"; transcript_id "MSTRG.97817.80";
chr2	StringTie	exon	99058399	99058416	1000	-	.	gene_id "MSTRG.97817"; transcript_id "MSTRG.97817.80"; exon_number "1";
chr2	StringTie	exon	99064939	99065124	1000	-	.	gene_id "MSTRG.97817"; transcript_id "MSTRG.97817.80"; exon_number "2";
chr2	StringTie	exon	99068888	99068998	1000	-	.	gene_id "MSTRG.97817"; transcript_id "MSTRG.97817.80"; exon_number "3";
chr2	StringTie	exon	99071706	99071874	1000	-	.	gene_id "MSTRG.97817"; transcript_id "MSTRG.97817.80"; exon_number "4";
chr2	StringTie	exon	99073018	99073073	1000	-	.	gene_id "MSTRG.97817"; transcript_id "MSTRG.97817.80"; exon_number "5";
chr2	StringTie	exon	99078659	99078813	1000	-	.	gene_id "MSTRG.97817"; transcript_id "MSTRG.97817.80"; exon_number "6";
chr2	StringTie	exon	99081282	99081397	1000	-	.	gene_id "MSTRG.97817"; transcript_id "MSTRG.97817.80"; exon_number "7";
chr2	StringTie	exon	99103967	99104118	1000	-	.	gene_id "MSTRG.97817"; transcript_id "MSTRG.97817.80"; exon_number "8";
chr2	StringTie	exon	99105359	99105436	1000	-	.	gene_id "MSTRG.97817"; transcript_id "MSTRG.97817.80"; exon_number "9";
chr2	StringTie	exon	99105527	99105697	1000	-	.	gene_id "MSTRG.97817"; transcript_id "MSTRG.97817.80"; exon_number "10";
chr2	StringTie	exon	99108833	99108991	1000	-	.	gene_id "MSTRG.97817"; transcript_id "MSTRG.97817.80"; exon_number "11";
chr2	StringTie	exon	99109389	99109556	1000	-	.	gene_id "MSTRG.97817"; transcript_id "MSTRG.97817.80"; exon_number "12";
chr2	StringTie	exon	99110850	99110915	1000	-	.	gene_id "MSTRG.97817"; transcript_id "MSTRG.97817.80"; exon_number "13";
chr2	StringTie	exon	99117544	99117759	1000	-	.	gene_id "MSTRG.97817"; transcript_id "MSTRG.97817.80"; exon_number "14";
chr2	StringTie	exon	99127048	99127176	1000	-	.	gene_id "MSTRG.97817"; transcript_id "MSTRG.97817.80"; exon_number "15";
chr2	StringTie	exon	99141083	99141610	1000	-	.	gene_id "MSTRG.97817"; transcript_id "MSTRG.97817.80"; exon_number "16";
chr2	StringTie	transcript	99061944	99141191	1000	-	.	gene_id "MSTRG.97817"; transcript_id "MSTRG.97817.81";
chr2	StringTie	exon	99061944	99062043	1000	-	.	gene_id "MSTRG.97817"; transcript_id "MSTRG.97817.81"; exon_number "1";
chr2	StringTie	exon	99064939	99065124	1000	-	.	gene_id "MSTRG.97817"; transcript_id "MSTRG.97817.81"; exon_number "2";
chr2	StringTie	exon	99068888	99068998	1000	-	.	gene_id "MSTRG.97817"; transcript_id "MSTRG.97817.81"; exon_number "3";
chr2	StringTie	exon	99071706	99071874	1000	-	.	gene_id "MSTRG.97817"; transcript_id "MSTRG.97817.81"; exon_number "4";
chr2	StringTie	exon	99073018	99073073	1000	-	.	gene_id "MSTRG.97817"; transcript_id "MSTRG.97817.81"; exon_number "5";
chr2	StringTie	exon	99078659	99078813	1000	-	.	gene_id "MSTRG.97817"; transcript_id "MSTRG.97817.81"; exon_number "6";
chr2	StringTie	exon	99081282	99081397	1000	-	.	gene_id "MSTRG.97817"; transcript_id "MSTRG.97817.81"; exon_number "7";
chr2	StringTie	exon	99103967	99104118	1000	-	.	gene_id "MSTRG.97817"; transcript_id "MSTRG.97817.81"; exon_number "8";
chr2	StringTie	exon	99105359	99105436	1000	-	.	gene_id "MSTRG.97817"; transcript_id "MSTRG.97817.81"; exon_number "9";
chr2	StringTie	exon	99105527	99105697	1000	-	.	gene_id "MSTRG.97817"; transcript_id "MSTRG.97817.81"; exon_number "10";
chr2	StringTie	exon	99108833	99108991	1000	-	.	gene_id "MSTRG.97817"; transcript_id "MSTRG.97817.81"; exon_number "11";
chr2	StringTie	exon	99109389	99109512	1000	-	.	gene_id "MSTRG.97817"; transcript_id "MSTRG.97817.81"; exon_number "12";
chr2	StringTie	exon	99110850	99110915	1000	-	.	gene_id "MSTRG.97817"; transcript_id "MSTRG.97817.81"; exon_number "13";
chr2	StringTie	exon	99117544	99117759	1000	-	.	gene_id "MSTRG.97817"; transcript_id "MSTRG.97817.81"; exon_number "14";
chr2	StringTie	exon	99118551	99118801	1000	-	.	gene_id "MSTRG.97817"; transcript_id "MSTRG.97817.81"; exon_number "15";
chr2	StringTie	exon	99127048	99127176	1000	-	.	gene_id "MSTRG.97817"; transcript_id "MSTRG.97817.81"; exon_number "16";
chr2	StringTie	exon	99141083	99141191	1000	-	.	gene_id "MSTRG.97817"; transcript_id "MSTRG.97817.81"; exon_number "17";
chr2	StringTie	transcript	99063762	99141675	1000	-	.	gene_id "MSTRG.97817"; transcript_id "MSTRG.97817.82";
chr2	StringTie	exon	99063762	99063801	1000	-	.	gene_id "MSTRG.97817"; transcript_id "MSTRG.97817.82"; exon_number "1";
chr2	StringTie	exon	99064939	99065124	1000	-	.	gene_id "MSTRG.97817"; transcript_id "MSTRG.97817.82"; exon_number "2";
chr2	StringTie	exon	99068888	99068998	1000	-	.	gene_id "MSTRG.97817"; transcript_id "MSTRG.97817.82"; exon_number "3";
chr2	StringTie	exon	99071706	99071874	1000	-	.	gene_id "MSTRG.97817"; transcript_id "MSTRG.97817.82"; exon_number "4";
chr2	StringTie	exon	99073018	99073073	1000	-	.	gene_id "MSTRG.97817"; transcript_id "MSTRG.97817.82"; exon_number "5";
chr2	StringTie	exon	99081282	99081397	1000	-	.	gene_id "MSTRG.97817"; transcript_id "MSTRG.97817.82"; exon_number "6";
chr2	StringTie	exon	99103967	99104118	1000	-	.	gene_id "MSTRG.97817"; transcript_id "MSTRG.97817.82"; exon_number "7";
chr2	StringTie	exon	99105359	99105436	1000	-	.	gene_id "MSTRG.97817"; transcript_id "MSTRG.97817.82"; exon_number "8";
chr2	StringTie	exon	99105527	99105697	1000	-	.	gene_id "MSTRG.97817"; transcript_id "MSTRG.97817.82"; exon_number "9";
chr2	StringTie	exon	99108833	99108991	1000	-	.	gene_id "MSTRG.97817"; transcript_id "MSTRG.97817.82"; exon_number "10";
chr2	StringTie	exon	99109389	99109556	1000	-	.	gene_id "MSTRG.97817"; transcript_id "MSTRG.97817.82"; exon_number "11";
chr2	StringTie	exon	99110850	99110915	1000	-	.	gene_id "MSTRG.97817"; transcript_id "MSTRG.97817.82"; exon_number "12";
chr2	StringTie	exon	99117544	99117759	1000	-	.	gene_id "MSTRG.97817"; transcript_id "MSTRG.97817.82"; exon_number "13";
chr2	StringTie	exon	99127048	99127176	1000	-	.	gene_id "MSTRG.97817"; transcript_id "MSTRG.97817.82"; exon_number "14";
chr2	StringTie	exon	99141428	99141675	1000	-	.	gene_id "MSTRG.97817"; transcript_id "MSTRG.97817.82"; exon_number "15";
chr2	StringTie	transcript	99063772	99141202	1000	-	.	gene_id "MSTRG.97817"; transcript_id "MSTRG.97817.83";
chr2	StringTie	exon	99063772	99063801	1000	-	.	gene_id "MSTRG.97817"; transcript_id "MSTRG.97817.83"; exon_number "1";
chr2	StringTie	exon	99064939	99065124	1000	-	.	gene_id "MSTRG.97817"; transcript_id "MSTRG.97817.83"; exon_number "2";
chr2	StringTie	exon	99068888	99068998	1000	-	.	gene_id "MSTRG.97817"; transcript_id "MSTRG.97817.83"; exon_number "3";
chr2	StringTie	exon	99071706	99071874	1000	-	.	gene_id "MSTRG.97817"; transcript_id "MSTRG.97817.83"; exon_number "4";
chr2	StringTie	exon	99073018	99073073	1000	-	.	gene_id "MSTRG.97817"; transcript_id "MSTRG.97817.83"; exon_number "5";
chr2	StringTie	exon	99081282	99081397	1000	-	.	gene_id "MSTRG.97817"; transcript_id "MSTRG.97817.83"; exon_number "6";
chr2	StringTie	exon	99103967	99104118	1000	-	.	gene_id "MSTRG.97817"; transcript_id "MSTRG.97817.83"; exon_number "7";
chr2	StringTie	exon	99105359	99105436	1000	-	.	gene_id "MSTRG.97817"; transcript_id "MSTRG.97817.83"; exon_number "8";
chr2	StringTie	exon	99105527	99105697	1000	-	.	gene_id "MSTRG.97817"; transcript_id "MSTRG.97817.83"; exon_number "9";
chr2	StringTie	exon	99108833	99108991	1000	-	.	gene_id "MSTRG.97817"; transcript_id "MSTRG.97817.83"; exon_number "10";
chr2	StringTie	exon	99109389	99109556	1000	-	.	gene_id "MSTRG.97817"; transcript_id "MSTRG.97817.83"; exon_number "11";
chr2	StringTie	exon	99110850	99110915	1000	-	.	gene_id "MSTRG.97817"; transcript_id "MSTRG.97817.83"; exon_number "12";
chr2	StringTie	exon	99117544	99117759	1000	-	.	gene_id "MSTRG.97817"; transcript_id "MSTRG.97817.83"; exon_number "13";
chr2	StringTie	exon	99127048	99127176	1000	-	.	gene_id "MSTRG.97817"; transcript_id "MSTRG.97817.83"; exon_number "14";
chr2	StringTie	exon	99141083	99141202	1000	-	.	gene_id "MSTRG.97817"; transcript_id "MSTRG.97817.83"; exon_number "15";
chr2	StringTie	transcript	99063776	99141421	1000	-	.	gene_id "MSTRG.97817"; transcript_id "MSTRG.97817.84";
chr2	StringTie	exon	99063776	99063801	1000	-	.	gene_id "MSTRG.97817"; transcript_id "MSTRG.97817.84"; exon_number "1";
chr2	StringTie	exon	99064939	99065124	1000	-	.	gene_id "MSTRG.97817"; transcript_id "MSTRG.97817.84"; exon_number "2";
chr2	StringTie	exon	99068888	99068998	1000	-	.	gene_id "MSTRG.97817"; transcript_id "MSTRG.97817.84"; exon_number "3";
chr2	StringTie	exon	99071706	99071874	1000	-	.	gene_id "MSTRG.97817"; transcript_id "MSTRG.97817.84"; exon_number "4";
chr2	StringTie	exon	99078659	99078813	1000	-	.	gene_id "MSTRG.97817"; transcript_id "MSTRG.97817.84"; exon_number "5";
chr2	StringTie	exon	99081282	99081397	1000	-	.	gene_id "MSTRG.97817"; transcript_id "MSTRG.97817.84"; exon_number "6";
chr2	StringTie	exon	99103967	99104118	1000	-	.	gene_id "MSTRG.97817"; transcript_id "MSTRG.97817.84"; exon_number "7";
chr2	StringTie	exon	99105359	99105436	1000	-	.	gene_id "MSTRG.97817"; transcript_id "MSTRG.97817.84"; exon_number "8";
chr2	StringTie	exon	99105527	99105697	1000	-	.	gene_id "MSTRG.97817"; transcript_id "MSTRG.97817.84"; exon_number "9";
chr2	StringTie	exon	99108833	99108991	1000	-	.	gene_id "MSTRG.97817"; transcript_id "MSTRG.97817.84"; exon_number "10";
chr2	StringTie	exon	99109389	99109556	1000	-	.	gene_id "MSTRG.97817"; transcript_id "MSTRG.97817.84"; exon_number "11";
chr2	StringTie	exon	99110850	99110915	1000	-	.	gene_id "MSTRG.97817"; transcript_id "MSTRG.97817.84"; exon_number "12";
chr2	StringTie	exon	99117544	99117759	1000	-	.	gene_id "MSTRG.97817"; transcript_id "MSTRG.97817.84"; exon_number "13";
chr2	StringTie	exon	99118551	99118686	1000	-	.	gene_id "MSTRG.97817"; transcript_id "MSTRG.97817.84"; exon_number "14";
chr2	StringTie	exon	99127048	99127176	1000	-	.	gene_id "MSTRG.97817"; transcript_id "MSTRG.97817.84"; exon_number "15";
chr2	StringTie	exon	99141344	99141421	1000	-	.	gene_id "MSTRG.97817"; transcript_id "MSTRG.97817.84"; exon_number "16";
chr2	StringTie	transcript	99063783	99141581	1000	-	.	gene_id "MSTRG.97817"; transcript_id "MSTRG.97817.85";
chr2	StringTie	exon	99063783	99063801	1000	-	.	gene_id "MSTRG.97817"; transcript_id "MSTRG.97817.85"; exon_number "1";
chr2	StringTie	exon	99064939	99065124	1000	-	.	gene_id "MSTRG.97817"; transcript_id "MSTRG.97817.85"; exon_number "2";
chr2	StringTie	exon	99068888	99068998	1000	-	.	gene_id "MSTRG.97817"; transcript_id "MSTRG.97817.85"; exon_number "3";
chr2	StringTie	exon	99071706	99071874	1000	-	.	gene_id "MSTRG.97817"; transcript_id "MSTRG.97817.85"; exon_number "4";
chr2	StringTie	exon	99073018	99073073	1000	-	.	gene_id "MSTRG.97817"; transcript_id "MSTRG.97817.85"; exon_number "5";
chr2	StringTie	exon	99078659	99078813	1000	-	.	gene_id "MSTRG.97817"; transcript_id "MSTRG.97817.85"; exon_number "6";
chr2	StringTie	exon	99081282	99081397	1000	-	.	gene_id "MSTRG.97817"; transcript_id "MSTRG.97817.85"; exon_number "7";
chr2	StringTie	exon	99103967	99104118	1000	-	.	gene_id "MSTRG.97817"; transcript_id "MSTRG.97817.85"; exon_number "8";
chr2	StringTie	exon	99105359	99105436	1000	-	.	gene_id "MSTRG.97817"; transcript_id "MSTRG.97817.85"; exon_number "9";
chr2	StringTie	exon	99105527	99105697	1000	-	.	gene_id "MSTRG.97817"; transcript_id "MSTRG.97817.85"; exon_number "10";
chr2	StringTie	exon	99108833	99108991	1000	-	.	gene_id "MSTRG.97817"; transcript_id "MSTRG.97817.85"; exon_number "11";
chr2	StringTie	exon	99109389	99109556	1000	-	.	gene_id "MSTRG.97817"; transcript_id "MSTRG.97817.85"; exon_number "12";
chr2	StringTie	exon	99110850	99110915	1000	-	.	gene_id "MSTRG.97817"; transcript_id "MSTRG.97817.85"; exon_number "13";
chr2	StringTie	exon	99117544	99117759	1000	-	.	gene_id "MSTRG.97817"; transcript_id "MSTRG.97817.85"; exon_number "14";
chr2	StringTie	exon	99118551	99118686	1000	-	.	gene_id "MSTRG.97817"; transcript_id "MSTRG.97817.85"; exon_number "15";
chr2	StringTie	exon	99118777	99118801	1000	-	.	gene_id "MSTRG.97817"; transcript_id "MSTRG.97817.85"; exon_number "16";
chr2	StringTie	exon	99120420	99120451	1000	-	.	gene_id "MSTRG.97817"; transcript_id "MSTRG.97817.85"; exon_number "17";
chr2	StringTie	exon	99127048	99127176	1000	-	.	gene_id "MSTRG.97817"; transcript_id "MSTRG.97817.85"; exon_number "18";
chr2	StringTie	exon	99141428	99141581	1000	-	.	gene_id "MSTRG.97817"; transcript_id "MSTRG.97817.85"; exon_number "19";
chr2	StringTie	transcript	99063783	99141192	1000	-	.	gene_id "MSTRG.97817"; transcript_id "MSTRG.97817.86";
chr2	StringTie	exon	99063783	99063801	1000	-	.	gene_id "MSTRG.97817"; transcript_id "MSTRG.97817.86"; exon_number "1";
chr2	StringTie	exon	99064939	99065124	1000	-	.	gene_id "MSTRG.97817"; transcript_id "MSTRG.97817.86"; exon_number "2";
chr2	StringTie	exon	99068888	99068998	1000	-	.	gene_id "MSTRG.97817"; transcript_id "MSTRG.97817.86"; exon_number "3";
chr2	StringTie	exon	99071706	99071874	1000	-	.	gene_id "MSTRG.97817"; transcript_id "MSTRG.97817.86"; exon_number "4";
chr2	StringTie	exon	99073018	99073073	1000	-	.	gene_id "MSTRG.97817"; transcript_id "MSTRG.97817.86"; exon_number "5";
chr2	StringTie	exon	99078659	99078813	1000	-	.	gene_id "MSTRG.97817"; transcript_id "MSTRG.97817.86"; exon_number "6";
chr2	StringTie	exon	99081282	99081397	1000	-	.	gene_id "MSTRG.97817"; transcript_id "MSTRG.97817.86"; exon_number "7";
chr2	StringTie	exon	99103967	99104118	1000	-	.	gene_id "MSTRG.97817"; transcript_id "MSTRG.97817.86"; exon_number "8";
chr2	StringTie	exon	99105359	99105436	1000	-	.	gene_id "MSTRG.97817"; transcript_id "MSTRG.97817.86"; exon_number "9";
chr2	StringTie	exon	99105527	99105697	1000	-	.	gene_id "MSTRG.97817"; transcript_id "MSTRG.97817.86"; exon_number "10";
chr2	StringTie	exon	99108833	99108991	1000	-	.	gene_id "MSTRG.97817"; transcript_id "MSTRG.97817.86"; exon_number "11";
chr2	StringTie	exon	99109389	99109556	1000	-	.	gene_id "MSTRG.97817"; transcript_id "MSTRG.97817.86"; exon_number "12";
chr2	StringTie	exon	99110850	99110915	1000	-	.	gene_id "MSTRG.97817"; transcript_id "MSTRG.97817.86"; exon_number "13";
chr2	StringTie	exon	99117544	99117759	1000	-	.	gene_id "MSTRG.97817"; transcript_id "MSTRG.97817.86"; exon_number "14";
chr2	StringTie	exon	99127048	99127176	1000	-	.	gene_id "MSTRG.97817"; transcript_id "MSTRG.97817.86"; exon_number "15";
chr2	StringTie	exon	99141083	99141192	1000	-	.	gene_id "MSTRG.97817"; transcript_id "MSTRG.97817.86"; exon_number "16";
chr2	StringTie	transcript	99064542	99141367	1000	-	.	gene_id "MSTRG.97817"; transcript_id "MSTRG.97817.87";
chr2	StringTie	exon	99064542	99065124	1000	-	.	gene_id "MSTRG.97817"; transcript_id "MSTRG.97817.87"; exon_number "1";
chr2	StringTie	exon	99068888	99068998	1000	-	.	gene_id "MSTRG.97817"; transcript_id "MSTRG.97817.87"; exon_number "2";
chr2	StringTie	exon	99071706	99071874	1000	-	.	gene_id "MSTRG.97817"; transcript_id "MSTRG.97817.87"; exon_number "3";
chr2	StringTie	exon	99078659	99078813	1000	-	.	gene_id "MSTRG.97817"; transcript_id "MSTRG.97817.87"; exon_number "4";
chr2	StringTie	exon	99081282	99081397	1000	-	.	gene_id "MSTRG.97817"; transcript_id "MSTRG.97817.87"; exon_number "5";
chr2	StringTie	exon	99103967	99105436	1000	-	.	gene_id "MSTRG.97817"; transcript_id "MSTRG.97817.87"; exon_number "6";
chr2	StringTie	exon	99105527	99105697	1000	-	.	gene_id "MSTRG.97817"; transcript_id "MSTRG.97817.87"; exon_number "7";
chr2	StringTie	exon	99108833	99108991	1000	-	.	gene_id "MSTRG.97817"; transcript_id "MSTRG.97817.87"; exon_number "8";
chr2	StringTie	exon	99109389	99109556	1000	-	.	gene_id "MSTRG.97817"; transcript_id "MSTRG.97817.87"; exon_number "9";
chr2	StringTie	exon	99110850	99110915	1000	-	.	gene_id "MSTRG.97817"; transcript_id "MSTRG.97817.87"; exon_number "10";
chr2	StringTie	exon	99117544	99117759	1000	-	.	gene_id "MSTRG.97817"; transcript_id "MSTRG.97817.87"; exon_number "11";
chr2	StringTie	exon	99127048	99127176	1000	-	.	gene_id "MSTRG.97817"; transcript_id "MSTRG.97817.87"; exon_number "12";
chr2	StringTie	exon	99141083	99141367	1000	-	.	gene_id "MSTRG.97817"; transcript_id "MSTRG.97817.87"; exon_number "13";
chr2	StringTie	transcript	99064667	99141363	1000	-	.	gene_id "MSTRG.97817"; transcript_id "MSTRG.97817.88";
chr2	StringTie	exon	99064667	99065124	1000	-	.	gene_id "MSTRG.97817"; transcript_id "MSTRG.97817.88"; exon_number "1";
chr2	StringTie	exon	99068888	99068998	1000	-	.	gene_id "MSTRG.97817"; transcript_id "MSTRG.97817.88"; exon_number "2";
chr2	StringTie	exon	99071706	99071874	1000	-	.	gene_id "MSTRG.97817"; transcript_id "MSTRG.97817.88"; exon_number "3";
chr2	StringTie	exon	99073018	99073073	1000	-	.	gene_id "MSTRG.97817"; transcript_id "MSTRG.97817.88"; exon_number "4";
chr2	StringTie	exon	99078659	99078813	1000	-	.	gene_id "MSTRG.97817"; transcript_id "MSTRG.97817.88"; exon_number "5";
chr2	StringTie	exon	99081282	99081397	1000	-	.	gene_id "MSTRG.97817"; transcript_id "MSTRG.97817.88"; exon_number "6";
chr2	StringTie	exon	99103967	99104118	1000	-	.	gene_id "MSTRG.97817"; transcript_id "MSTRG.97817.88"; exon_number "7";
chr2	StringTie	exon	99105359	99105436	1000	-	.	gene_id "MSTRG.97817"; transcript_id "MSTRG.97817.88"; exon_number "8";
chr2	StringTie	exon	99105527	99105697	1000	-	.	gene_id "MSTRG.97817"; transcript_id "MSTRG.97817.88"; exon_number "9";
chr2	StringTie	exon	99108833	99108991	1000	-	.	gene_id "MSTRG.97817"; transcript_id "MSTRG.97817.88"; exon_number "10";
chr2	StringTie	exon	99109389	99109512	1000	-	.	gene_id "MSTRG.97817"; transcript_id "MSTRG.97817.88"; exon_number "11";
chr2	StringTie	exon	99110850	99110915	1000	-	.	gene_id "MSTRG.97817"; transcript_id "MSTRG.97817.88"; exon_number "12";
chr2	StringTie	exon	99117544	99117759	1000	-	.	gene_id "MSTRG.97817"; transcript_id "MSTRG.97817.88"; exon_number "13";
chr2	StringTie	exon	99118551	99118686	1000	-	.	gene_id "MSTRG.97817"; transcript_id "MSTRG.97817.88"; exon_number "14";
chr2	StringTie	exon	99127048	99127176	1000	-	.	gene_id "MSTRG.97817"; transcript_id "MSTRG.97817.88"; exon_number "15";
chr2	StringTie	exon	99141083	99141363	1000	-	.	gene_id "MSTRG.97817"; transcript_id "MSTRG.97817.88"; exon_number "16";
chr2	StringTie	transcript	99064778	99141667	1000	-	.	gene_id "MSTRG.97817"; transcript_id "MSTRG.97817.89";
chr2	StringTie	exon	99064778	99065124	1000	-	.	gene_id "MSTRG.97817"; transcript_id "MSTRG.97817.89"; exon_number "1";
chr2	StringTie	exon	99068888	99068998	1000	-	.	gene_id "MSTRG.97817"; transcript_id "MSTRG.97817.89"; exon_number "2";
chr2	StringTie	exon	99071706	99071874	1000	-	.	gene_id "MSTRG.97817"; transcript_id "MSTRG.97817.89"; exon_number "3";
chr2	StringTie	exon	99073018	99073073	1000	-	.	gene_id "MSTRG.97817"; transcript_id "MSTRG.97817.89"; exon_number "4";
chr2	StringTie	exon	99078659	99078813	1000	-	.	gene_id "MSTRG.97817"; transcript_id "MSTRG.97817.89"; exon_number "5";
chr2	StringTie	exon	99081282	99081397	1000	-	.	gene_id "MSTRG.97817"; transcript_id "MSTRG.97817.89"; exon_number "6";
chr2	StringTie	exon	99103967	99104118	1000	-	.	gene_id "MSTRG.97817"; transcript_id "MSTRG.97817.89"; exon_number "7";
chr2	StringTie	exon	99105359	99105436	1000	-	.	gene_id "MSTRG.97817"; transcript_id "MSTRG.97817.89"; exon_number "8";
chr2	StringTie	exon	99105527	99105697	1000	-	.	gene_id "MSTRG.97817"; transcript_id "MSTRG.97817.89"; exon_number "9";
chr2	StringTie	exon	99108833	99108991	1000	-	.	gene_id "MSTRG.97817"; transcript_id "MSTRG.97817.89"; exon_number "10";
chr2	StringTie	exon	99109389	99109512	1000	-	.	gene_id "MSTRG.97817"; transcript_id "MSTRG.97817.89"; exon_number "11";
chr2	StringTie	exon	99110850	99110915	1000	-	.	gene_id "MSTRG.97817"; transcript_id "MSTRG.97817.89"; exon_number "12";
chr2	StringTie	exon	99117544	99117759	1000	-	.	gene_id "MSTRG.97817"; transcript_id "MSTRG.97817.89"; exon_number "13";
chr2	StringTie	exon	99127048	99127176	1000	-	.	gene_id "MSTRG.97817"; transcript_id "MSTRG.97817.89"; exon_number "14";
chr2	StringTie	exon	99141344	99141667	1000	-	.	gene_id "MSTRG.97817"; transcript_id "MSTRG.97817.89"; exon_number "15";
chr2	StringTie	transcript	98997049	99141614	1000	-	.	gene_id "MSTRG.97817"; transcript_id "MSTRG.97817.9";
chr2	StringTie	exon	98997049	98998221	1000	-	.	gene_id "MSTRG.97817"; transcript_id "MSTRG.97817.9"; exon_number "1";
chr2	StringTie	exon	99018200	99018349	1000	-	.	gene_id "MSTRG.97817"; transcript_id "MSTRG.97817.9"; exon_number "2";
chr2	StringTie	exon	99018536	99018640	1000	-	.	gene_id "MSTRG.97817"; transcript_id "MSTRG.97817.9"; exon_number "3";
chr2	StringTie	exon	99020280	99020482	1000	-	.	gene_id "MSTRG.97817"; transcript_id "MSTRG.97817.9"; exon_number "4";
chr2	StringTie	exon	99035230	99035439	1000	-	.	gene_id "MSTRG.97817"; transcript_id "MSTRG.97817.9"; exon_number "5";
chr2	StringTie	exon	99047090	99047251	1000	-	.	gene_id "MSTRG.97817"; transcript_id "MSTRG.97817.9"; exon_number "6";
chr2	StringTie	exon	99064939	99065124	1000	-	.	gene_id "MSTRG.97817"; transcript_id "MSTRG.97817.9"; exon_number "7";
chr2	StringTie	exon	99068888	99068998	1000	-	.	gene_id "MSTRG.97817"; transcript_id "MSTRG.97817.9"; exon_number "8";
chr2	StringTie	exon	99071706	99071874	1000	-	.	gene_id "MSTRG.97817"; transcript_id "MSTRG.97817.9"; exon_number "9";
chr2	StringTie	exon	99073018	99073073	1000	-	.	gene_id "MSTRG.97817"; transcript_id "MSTRG.97817.9"; exon_number "10";
chr2	StringTie	exon	99078659	99078813	1000	-	.	gene_id "MSTRG.97817"; transcript_id "MSTRG.97817.9"; exon_number "11";
chr2	StringTie	exon	99081282	99081397	1000	-	.	gene_id "MSTRG.97817"; transcript_id "MSTRG.97817.9"; exon_number "12";
chr2	StringTie	exon	99103967	99104118	1000	-	.	gene_id "MSTRG.97817"; transcript_id "MSTRG.97817.9"; exon_number "13";
chr2	StringTie	exon	99105359	99105436	1000	-	.	gene_id "MSTRG.97817"; transcript_id "MSTRG.97817.9"; exon_number "14";
chr2	StringTie	exon	99105527	99105697	1000	-	.	gene_id "MSTRG.97817"; transcript_id "MSTRG.97817.9"; exon_number "15";
chr2	StringTie	exon	99108833	99108991	1000	-	.	gene_id "MSTRG.97817"; transcript_id "MSTRG.97817.9"; exon_number "16";
chr2	StringTie	exon	99109389	99109512	1000	-	.	gene_id "MSTRG.97817"; transcript_id "MSTRG.97817.9"; exon_number "17";
chr2	StringTie	exon	99110850	99110915	1000	-	.	gene_id "MSTRG.97817"; transcript_id "MSTRG.97817.9"; exon_number "18";
chr2	StringTie	exon	99117544	99117759	1000	-	.	gene_id "MSTRG.97817"; transcript_id "MSTRG.97817.9"; exon_number "19";
chr2	StringTie	exon	99127048	99127176	1000	-	.	gene_id "MSTRG.97817"; transcript_id "MSTRG.97817.9"; exon_number "20";
chr2	StringTie	exon	99141428	99141614	1000	-	.	gene_id "MSTRG.97817"; transcript_id "MSTRG.97817.9"; exon_number "21";
chr2	StringTie	transcript	99064781	99141633	1000	-	.	gene_id "MSTRG.97817"; transcript_id "MSTRG.97817.90";
chr2	StringTie	exon	99064781	99065124	1000	-	.	gene_id "MSTRG.97817"; transcript_id "MSTRG.97817.90"; exon_number "1";
chr2	StringTie	exon	99068888	99068998	1000	-	.	gene_id "MSTRG.97817"; transcript_id "MSTRG.97817.90"; exon_number "2";
chr2	StringTie	exon	99071706	99071874	1000	-	.	gene_id "MSTRG.97817"; transcript_id "MSTRG.97817.90"; exon_number "3";
chr2	StringTie	exon	99073018	99073073	1000	-	.	gene_id "MSTRG.97817"; transcript_id "MSTRG.97817.90"; exon_number "4";
chr2	StringTie	exon	99078659	99078813	1000	-	.	gene_id "MSTRG.97817"; transcript_id "MSTRG.97817.90"; exon_number "5";
chr2	StringTie	exon	99081282	99081397	1000	-	.	gene_id "MSTRG.97817"; transcript_id "MSTRG.97817.90"; exon_number "6";
chr2	StringTie	exon	99103967	99104118	1000	-	.	gene_id "MSTRG.97817"; transcript_id "MSTRG.97817.90"; exon_number "7";
chr2	StringTie	exon	99105359	99105436	1000	-	.	gene_id "MSTRG.97817"; transcript_id "MSTRG.97817.90"; exon_number "8";
chr2	StringTie	exon	99105527	99105697	1000	-	.	gene_id "MSTRG.97817"; transcript_id "MSTRG.97817.90"; exon_number "9";
chr2	StringTie	exon	99108833	99108991	1000	-	.	gene_id "MSTRG.97817"; transcript_id "MSTRG.97817.90"; exon_number "10";
chr2	StringTie	exon	99109389	99109556	1000	-	.	gene_id "MSTRG.97817"; transcript_id "MSTRG.97817.90"; exon_number "11";
chr2	StringTie	exon	99110850	99110915	1000	-	.	gene_id "MSTRG.97817"; transcript_id "MSTRG.97817.90"; exon_number "12";
chr2	StringTie	exon	99117544	99117759	1000	-	.	gene_id "MSTRG.97817"; transcript_id "MSTRG.97817.90"; exon_number "13";
chr2	StringTie	exon	99127048	99127176	1000	-	.	gene_id "MSTRG.97817"; transcript_id "MSTRG.97817.90"; exon_number "14";
chr2	StringTie	exon	99141344	99141633	1000	-	.	gene_id "MSTRG.97817"; transcript_id "MSTRG.97817.90"; exon_number "15";
chr2	StringTie	transcript	99064848	99141578	1000	-	.	gene_id "MSTRG.97817"; transcript_id "MSTRG.97817.91";
chr2	StringTie	exon	99064848	99065124	1000	-	.	gene_id "MSTRG.97817"; transcript_id "MSTRG.97817.91"; exon_number "1";
chr2	StringTie	exon	99068888	99068998	1000	-	.	gene_id "MSTRG.97817"; transcript_id "MSTRG.97817.91"; exon_number "2";
chr2	StringTie	exon	99071706	99071874	1000	-	.	gene_id "MSTRG.97817"; transcript_id "MSTRG.97817.91"; exon_number "3";
chr2	StringTie	exon	99073018	99073073	1000	-	.	gene_id "MSTRG.97817"; transcript_id "MSTRG.97817.91"; exon_number "4";
chr2	StringTie	exon	99078659	99078813	1000	-	.	gene_id "MSTRG.97817"; transcript_id "MSTRG.97817.91"; exon_number "5";
chr2	StringTie	exon	99081282	99081397	1000	-	.	gene_id "MSTRG.97817"; transcript_id "MSTRG.97817.91"; exon_number "6";
chr2	StringTie	exon	99103967	99104118	1000	-	.	gene_id "MSTRG.97817"; transcript_id "MSTRG.97817.91"; exon_number "7";
chr2	StringTie	exon	99105359	99105436	1000	-	.	gene_id "MSTRG.97817"; transcript_id "MSTRG.97817.91"; exon_number "8";
chr2	StringTie	exon	99105527	99105697	1000	-	.	gene_id "MSTRG.97817"; transcript_id "MSTRG.97817.91"; exon_number "9";
chr2	StringTie	exon	99108833	99108991	1000	-	.	gene_id "MSTRG.97817"; transcript_id "MSTRG.97817.91"; exon_number "10";
chr2	StringTie	exon	99109389	99109512	1000	-	.	gene_id "MSTRG.97817"; transcript_id "MSTRG.97817.91"; exon_number "11";
chr2	StringTie	exon	99110850	99110915	1000	-	.	gene_id "MSTRG.97817"; transcript_id "MSTRG.97817.91"; exon_number "12";
chr2	StringTie	exon	99117544	99117759	1000	-	.	gene_id "MSTRG.97817"; transcript_id "MSTRG.97817.91"; exon_number "13";
chr2	StringTie	exon	99118551	99118686	1000	-	.	gene_id "MSTRG.97817"; transcript_id "MSTRG.97817.91"; exon_number "14";
chr2	StringTie	exon	99118777	99120447	1000	-	.	gene_id "MSTRG.97817"; transcript_id "MSTRG.97817.91"; exon_number "15";
chr2	StringTie	exon	99127048	99127176	1000	-	.	gene_id "MSTRG.97817"; transcript_id "MSTRG.97817.91"; exon_number "16";
chr2	StringTie	exon	99141428	99141578	1000	-	.	gene_id "MSTRG.97817"; transcript_id "MSTRG.97817.91"; exon_number "17";
chr2	StringTie	transcript	99064872	99141621	1000	-	.	gene_id "MSTRG.97817"; transcript_id "MSTRG.97817.92";
chr2	StringTie	exon	99064872	99065124	1000	-	.	gene_id "MSTRG.97817"; transcript_id "MSTRG.97817.92"; exon_number "1";
chr2	StringTie	exon	99068888	99068998	1000	-	.	gene_id "MSTRG.97817"; transcript_id "MSTRG.97817.92"; exon_number "2";
chr2	StringTie	exon	99071706	99071874	1000	-	.	gene_id "MSTRG.97817"; transcript_id "MSTRG.97817.92"; exon_number "3";
chr2	StringTie	exon	99073018	99073073	1000	-	.	gene_id "MSTRG.97817"; transcript_id "MSTRG.97817.92"; exon_number "4";
chr2	StringTie	exon	99078659	99078813	1000	-	.	gene_id "MSTRG.97817"; transcript_id "MSTRG.97817.92"; exon_number "5";
chr2	StringTie	exon	99081282	99081397	1000	-	.	gene_id "MSTRG.97817"; transcript_id "MSTRG.97817.92"; exon_number "6";
chr2	StringTie	exon	99103967	99104118	1000	-	.	gene_id "MSTRG.97817"; transcript_id "MSTRG.97817.92"; exon_number "7";
chr2	StringTie	exon	99105359	99105436	1000	-	.	gene_id "MSTRG.97817"; transcript_id "MSTRG.97817.92"; exon_number "8";
chr2	StringTie	exon	99105527	99105697	1000	-	.	gene_id "MSTRG.97817"; transcript_id "MSTRG.97817.92"; exon_number "9";
chr2	StringTie	exon	99108833	99108991	1000	-	.	gene_id "MSTRG.97817"; transcript_id "MSTRG.97817.92"; exon_number "10";
chr2	StringTie	exon	99109389	99109546	1000	-	.	gene_id "MSTRG.97817"; transcript_id "MSTRG.97817.92"; exon_number "11";
chr2	StringTie	exon	99110850	99110915	1000	-	.	gene_id "MSTRG.97817"; transcript_id "MSTRG.97817.92"; exon_number "12";
chr2	StringTie	exon	99117544	99117759	1000	-	.	gene_id "MSTRG.97817"; transcript_id "MSTRG.97817.92"; exon_number "13";
chr2	StringTie	exon	99127048	99127176	1000	-	.	gene_id "MSTRG.97817"; transcript_id "MSTRG.97817.92"; exon_number "14";
chr2	StringTie	exon	99141428	99141621	1000	-	.	gene_id "MSTRG.97817"; transcript_id "MSTRG.97817.92"; exon_number "15";
chr2	StringTie	transcript	99064884	99141178	1000	-	.	gene_id "MSTRG.97817"; transcript_id "MSTRG.97817.93";
chr2	StringTie	exon	99064884	99065124	1000	-	.	gene_id "MSTRG.97817"; transcript_id "MSTRG.97817.93"; exon_number "1";
chr2	StringTie	exon	99068888	99068998	1000	-	.	gene_id "MSTRG.97817"; transcript_id "MSTRG.97817.93"; exon_number "2";
chr2	StringTie	exon	99071706	99071874	1000	-	.	gene_id "MSTRG.97817"; transcript_id "MSTRG.97817.93"; exon_number "3";
chr2	StringTie	exon	99073018	99073073	1000	-	.	gene_id "MSTRG.97817"; transcript_id "MSTRG.97817.93"; exon_number "4";
chr2	StringTie	exon	99078659	99078813	1000	-	.	gene_id "MSTRG.97817"; transcript_id "MSTRG.97817.93"; exon_number "5";
chr2	StringTie	exon	99081282	99081397	1000	-	.	gene_id "MSTRG.97817"; transcript_id "MSTRG.97817.93"; exon_number "6";
chr2	StringTie	exon	99103967	99104118	1000	-	.	gene_id "MSTRG.97817"; transcript_id "MSTRG.97817.93"; exon_number "7";
chr2	StringTie	exon	99105359	99105436	1000	-	.	gene_id "MSTRG.97817"; transcript_id "MSTRG.97817.93"; exon_number "8";
chr2	StringTie	exon	99105527	99105697	1000	-	.	gene_id "MSTRG.97817"; transcript_id "MSTRG.97817.93"; exon_number "9";
chr2	StringTie	exon	99108833	99108991	1000	-	.	gene_id "MSTRG.97817"; transcript_id "MSTRG.97817.93"; exon_number "10";
chr2	StringTie	exon	99109389	99109556	1000	-	.	gene_id "MSTRG.97817"; transcript_id "MSTRG.97817.93"; exon_number "11";
chr2	StringTie	exon	99110850	99110915	1000	-	.	gene_id "MSTRG.97817"; transcript_id "MSTRG.97817.93"; exon_number "12";
chr2	StringTie	exon	99117544	99117759	1000	-	.	gene_id "MSTRG.97817"; transcript_id "MSTRG.97817.93"; exon_number "13";
chr2	StringTie	exon	99127048	99127176	1000	-	.	gene_id "MSTRG.97817"; transcript_id "MSTRG.97817.93"; exon_number "14";
chr2	StringTie	exon	99141029	99141178	1000	-	.	gene_id "MSTRG.97817"; transcript_id "MSTRG.97817.93"; exon_number "15";
chr2	StringTie	transcript	99064902	99141622	1000	-	.	gene_id "MSTRG.97817"; transcript_id "MSTRG.97817.94";
chr2	StringTie	exon	99064902	99065136	1000	-	.	gene_id "MSTRG.97817"; transcript_id "MSTRG.97817.94"; exon_number "1";
chr2	StringTie	exon	99068888	99068998	1000	-	.	gene_id "MSTRG.97817"; transcript_id "MSTRG.97817.94"; exon_number "2";
chr2	StringTie	exon	99071706	99071874	1000	-	.	gene_id "MSTRG.97817"; transcript_id "MSTRG.97817.94"; exon_number "3";
chr2	StringTie	exon	99078659	99078813	1000	-	.	gene_id "MSTRG.97817"; transcript_id "MSTRG.97817.94"; exon_number "4";
chr2	StringTie	exon	99081282	99081397	1000	-	.	gene_id "MSTRG.97817"; transcript_id "MSTRG.97817.94"; exon_number "5";
chr2	StringTie	exon	99103967	99105436	1000	-	.	gene_id "MSTRG.97817"; transcript_id "MSTRG.97817.94"; exon_number "6";
chr2	StringTie	exon	99105527	99105697	1000	-	.	gene_id "MSTRG.97817"; transcript_id "MSTRG.97817.94"; exon_number "7";
chr2	StringTie	exon	99108833	99108991	1000	-	.	gene_id "MSTRG.97817"; transcript_id "MSTRG.97817.94"; exon_number "8";
chr2	StringTie	exon	99109389	99109512	1000	-	.	gene_id "MSTRG.97817"; transcript_id "MSTRG.97817.94"; exon_number "9";
chr2	StringTie	exon	99110850	99110915	1000	-	.	gene_id "MSTRG.97817"; transcript_id "MSTRG.97817.94"; exon_number "10";
chr2	StringTie	exon	99117544	99117759	1000	-	.	gene_id "MSTRG.97817"; transcript_id "MSTRG.97817.94"; exon_number "11";
chr2	StringTie	exon	99127048	99127176	1000	-	.	gene_id "MSTRG.97817"; transcript_id "MSTRG.97817.94"; exon_number "12";
chr2	StringTie	exon	99141428	99141622	1000	-	.	gene_id "MSTRG.97817"; transcript_id "MSTRG.97817.94"; exon_number "13";
chr2	StringTie	transcript	99064913	99066810	1000	-	.	gene_id "MSTRG.97817"; transcript_id "MSTRG.97817.95";
chr2	StringTie	exon	99064913	99065124	1000	-	.	gene_id "MSTRG.97817"; transcript_id "MSTRG.97817.95"; exon_number "1";
chr2	StringTie	exon	99066682	99066810	1000	-	.	gene_id "MSTRG.97817"; transcript_id "MSTRG.97817.95"; exon_number "2";
chr2	StringTie	transcript	99064916	99141622	1000	-	.	gene_id "MSTRG.97817"; transcript_id "MSTRG.97817.96";
chr2	StringTie	exon	99064916	99065124	1000	-	.	gene_id "MSTRG.97817"; transcript_id "MSTRG.97817.96"; exon_number "1";
chr2	StringTie	exon	99068888	99068998	1000	-	.	gene_id "MSTRG.97817"; transcript_id "MSTRG.97817.96"; exon_number "2";
chr2	StringTie	exon	99071706	99071874	1000	-	.	gene_id "MSTRG.97817"; transcript_id "MSTRG.97817.96"; exon_number "3";
chr2	StringTie	exon	99078659	99078813	1000	-	.	gene_id "MSTRG.97817"; transcript_id "MSTRG.97817.96"; exon_number "4";
chr2	StringTie	exon	99081282	99081397	1000	-	.	gene_id "MSTRG.97817"; transcript_id "MSTRG.97817.96"; exon_number "5";
chr2	StringTie	exon	99103967	99105436	1000	-	.	gene_id "MSTRG.97817"; transcript_id "MSTRG.97817.96"; exon_number "6";
chr2	StringTie	exon	99105527	99105697	1000	-	.	gene_id "MSTRG.97817"; transcript_id "MSTRG.97817.96"; exon_number "7";
chr2	StringTie	exon	99108833	99108991	1000	-	.	gene_id "MSTRG.97817"; transcript_id "MSTRG.97817.96"; exon_number "8";
chr2	StringTie	exon	99109389	99109512	1000	-	.	gene_id "MSTRG.97817"; transcript_id "MSTRG.97817.96"; exon_number "9";
chr2	StringTie	exon	99110850	99110915	1000	-	.	gene_id "MSTRG.97817"; transcript_id "MSTRG.97817.96"; exon_number "10";
chr2	StringTie	exon	99117544	99117759	1000	-	.	gene_id "MSTRG.97817"; transcript_id "MSTRG.97817.96"; exon_number "11";
chr2	StringTie	exon	99118551	99118686	1000	-	.	gene_id "MSTRG.97817"; transcript_id "MSTRG.97817.96"; exon_number "12";
chr2	StringTie	exon	99127048	99127176	1000	-	.	gene_id "MSTRG.97817"; transcript_id "MSTRG.97817.96"; exon_number "13";
chr2	StringTie	exon	99141428	99141622	1000	-	.	gene_id "MSTRG.97817"; transcript_id "MSTRG.97817.96"; exon_number "14";
chr2	StringTie	transcript	99064931	99141421	1000	-	.	gene_id "MSTRG.97817"; transcript_id "MSTRG.97817.98";
chr2	StringTie	exon	99064931	99065124	1000	-	.	gene_id "MSTRG.97817"; transcript_id "MSTRG.97817.98"; exon_number "1";
chr2	StringTie	exon	99068888	99068998	1000	-	.	gene_id "MSTRG.97817"; transcript_id "MSTRG.97817.98"; exon_number "2";
chr2	StringTie	exon	99071706	99071874	1000	-	.	gene_id "MSTRG.97817"; transcript_id "MSTRG.97817.98"; exon_number "3";
chr2	StringTie	exon	99073018	99073073	1000	-	.	gene_id "MSTRG.97817"; transcript_id "MSTRG.97817.98"; exon_number "4";
chr2	StringTie	exon	99078659	99078813	1000	-	.	gene_id "MSTRG.97817"; transcript_id "MSTRG.97817.98"; exon_number "5";
chr2	StringTie	exon	99081282	99081397	1000	-	.	gene_id "MSTRG.97817"; transcript_id "MSTRG.97817.98"; exon_number "6";
chr2	StringTie	exon	99103967	99104118	1000	-	.	gene_id "MSTRG.97817"; transcript_id "MSTRG.97817.98"; exon_number "7";
chr2	StringTie	exon	99105359	99105436	1000	-	.	gene_id "MSTRG.97817"; transcript_id "MSTRG.97817.98"; exon_number "8";
chr2	StringTie	exon	99105527	99105697	1000	-	.	gene_id "MSTRG.97817"; transcript_id "MSTRG.97817.98"; exon_number "9";
chr2	StringTie	exon	99108833	99108991	1000	-	.	gene_id "MSTRG.97817"; transcript_id "MSTRG.97817.98"; exon_number "10";
chr2	StringTie	exon	99109389	99109556	1000	-	.	gene_id "MSTRG.97817"; transcript_id "MSTRG.97817.98"; exon_number "11";
chr2	StringTie	exon	99110850	99110915	1000	-	.	gene_id "MSTRG.97817"; transcript_id "MSTRG.97817.98"; exon_number "12";
chr2	StringTie	exon	99117544	99117759	1000	-	.	gene_id "MSTRG.97817"; transcript_id "MSTRG.97817.98"; exon_number "13";
chr2	StringTie	exon	99118551	99118686	1000	-	.	gene_id "MSTRG.97817"; transcript_id "MSTRG.97817.98"; exon_number "14";
chr2	StringTie	exon	99118777	99118801	1000	-	.	gene_id "MSTRG.97817"; transcript_id "MSTRG.97817.98"; exon_number "15";
chr2	StringTie	exon	99127048	99127176	1000	-	.	gene_id "MSTRG.97817"; transcript_id "MSTRG.97817.98"; exon_number "16";
chr2	StringTie	exon	99141344	99141421	1000	-	.	gene_id "MSTRG.97817"; transcript_id "MSTRG.97817.98"; exon_number "17";
chr2	StringTie	transcript	99064934	99141197	1000	-	.	gene_id "MSTRG.97817"; transcript_id "MSTRG.97817.99";
chr2	StringTie	exon	99064934	99065136	1000	-	.	gene_id "MSTRG.97817"; transcript_id "MSTRG.97817.99"; exon_number "1";
chr2	StringTie	exon	99068888	99068998	1000	-	.	gene_id "MSTRG.97817"; transcript_id "MSTRG.97817.99"; exon_number "2";
chr2	StringTie	exon	99071706	99071874	1000	-	.	gene_id "MSTRG.97817"; transcript_id "MSTRG.97817.99"; exon_number "3";
chr2	StringTie	exon	99073018	99073073	1000	-	.	gene_id "MSTRG.97817"; transcript_id "MSTRG.97817.99"; exon_number "4";
chr2	StringTie	exon	99078659	99078813	1000	-	.	gene_id "MSTRG.97817"; transcript_id "MSTRG.97817.99"; exon_number "5";
chr2	StringTie	exon	99081282	99081397	1000	-	.	gene_id "MSTRG.97817"; transcript_id "MSTRG.97817.99"; exon_number "6";
chr2	StringTie	exon	99103967	99104118	1000	-	.	gene_id "MSTRG.97817"; transcript_id "MSTRG.97817.99"; exon_number "7";
chr2	StringTie	exon	99127048	99127176	1000	-	.	gene_id "MSTRG.97817"; transcript_id "MSTRG.97817.99"; exon_number "8";
chr2	StringTie	exon	99141029	99141197	1000	-	.	gene_id "MSTRG.97817"; transcript_id "MSTRG.97817.99"; exon_number "9";
chr2	StringTie	transcript	99102018	99102752	1000	+	.	gene_id "MSTRG.97818"; transcript_id "ENST00000424783"; gene_name "AC019097.7"; ref_gene_id "ENSG00000231822";
chr2	StringTie	exon	99102018	99102752	1000	+	.	gene_id "MSTRG.97818"; transcript_id "ENST00000424783"; exon_number "1"; gene_name "AC019097.7"; ref_gene_id "ENSG00000231822";
chr2	StringTie	transcript	99085055	99102801	1000	+	.	gene_id "MSTRG.97818"; transcript_id "MSTRG.97818.1";
chr2	StringTie	exon	99085055	99085065	1000	+	.	gene_id "MSTRG.97818"; transcript_id "MSTRG.97818.1"; exon_number "1";
chr2	StringTie	exon	99102555	99102801	1000	+	.	gene_id "MSTRG.97818"; transcript_id "MSTRG.97818.1"; exon_number "2";
chr2	StringTie	transcript	99096121	99105477	1000	+	.	gene_id "MSTRG.97818"; transcript_id "MSTRG.97818.2";
chr2	StringTie	exon	99096121	99100717	1000	+	.	gene_id "MSTRG.97818"; transcript_id "MSTRG.97818.2"; exon_number "1";
chr2	StringTie	exon	99101155	99105477	1000	+	.	gene_id "MSTRG.97818"; transcript_id "MSTRG.97818.2"; exon_number "2";
chr2	StringTie	transcript	99141485	99151487	1000	+	.	gene_id "MSTRG.97819"; transcript_id "ENST00000302513"; gene_name "C2orf15"; ref_gene_id "ENSG00000273045";
chr2	StringTie	exon	99141485	99141937	1000	+	.	gene_id "MSTRG.97819"; transcript_id "ENST00000302513"; exon_number "1"; gene_name "C2orf15"; ref_gene_id "ENSG00000273045";
chr2	StringTie	exon	99142285	99142401	1000	+	.	gene_id "MSTRG.97819"; transcript_id "ENST00000302513"; exon_number "2"; gene_name "C2orf15"; ref_gene_id "ENSG00000273045";
chr2	StringTie	exon	99147402	99147493	1000	+	.	gene_id "MSTRG.97819"; transcript_id "ENST00000302513"; exon_number "3"; gene_name "C2orf15"; ref_gene_id "ENSG00000273045";
chr2	StringTie	exon	99150483	99151487	1000	+	.	gene_id "MSTRG.97819"; transcript_id "ENST00000302513"; exon_number "4"; gene_name "C2orf15"; ref_gene_id "ENSG00000273045";
chr2	StringTie	transcript	99181079	99197626	1000	+	.	gene_id "MSTRG.97819"; transcript_id "ENST00000338148"; gene_name "MRPL30"; ref_gene_id "ENSG00000185414";
chr2	StringTie	exon	99181079	99181249	1000	+	.	gene_id "MSTRG.97819"; transcript_id "ENST00000338148"; exon_number "1"; gene_name "MRPL30"; ref_gene_id "ENSG00000185414";
chr2	StringTie	exon	99186177	99186254	1000	+	.	gene_id "MSTRG.97819"; transcript_id "ENST00000338148"; exon_number "2"; gene_name "MRPL30"; ref_gene_id "ENSG00000185414";
chr2	StringTie	exon	99188177	99188257	1000	+	.	gene_id "MSTRG.97819"; transcript_id "ENST00000338148"; exon_number "3"; gene_name "MRPL30"; ref_gene_id "ENSG00000185414";
chr2	StringTie	exon	99194751	99194897	1000	+	.	gene_id "MSTRG.97819"; transcript_id "ENST00000338148"; exon_number "4"; gene_name "MRPL30"; ref_gene_id "ENSG00000185414";
chr2	StringTie	exon	99195116	99195189	1000	+	.	gene_id "MSTRG.97819"; transcript_id "ENST00000338148"; exon_number "5"; gene_name "MRPL30"; ref_gene_id "ENSG00000185414";
chr2	StringTie	exon	99195573	99197626	1000	+	.	gene_id "MSTRG.97819"; transcript_id "ENST00000338148"; exon_number "6"; gene_name "MRPL30"; ref_gene_id "ENSG00000185414";
chr2	StringTie	transcript	99154955	99163148	1000	+	.	gene_id "MSTRG.97819"; transcript_id "ENST00000393471"; gene_name "LIPT1"; ref_gene_id "ENSG00000144182";
chr2	StringTie	exon	99154955	99155051	1000	+	.	gene_id "MSTRG.97819"; transcript_id "ENST00000393471"; exon_number "1"; gene_name "LIPT1"; ref_gene_id "ENSG00000144182";
chr2	StringTie	exon	99161957	99163148	1000	+	.	gene_id "MSTRG.97819"; transcript_id "ENST00000393471"; exon_number "2"; gene_name "LIPT1"; ref_gene_id "ENSG00000144182";
chr2	StringTie	transcript	99154955	99163157	1000	+	.	gene_id "MSTRG.97819"; transcript_id "ENST00000393473"; gene_name "LIPT1"; ref_gene_id "ENSG00000144182";
chr2	StringTie	exon	99154955	99155051	1000	+	.	gene_id "MSTRG.97819"; transcript_id "ENST00000393473"; exon_number "1"; gene_name "LIPT1"; ref_gene_id "ENSG00000144182";
chr2	StringTie	exon	99156301	99156426	1000	+	.	gene_id "MSTRG.97819"; transcript_id "ENST00000393473"; exon_number "2"; gene_name "LIPT1"; ref_gene_id "ENSG00000144182";
chr2	StringTie	exon	99161957	99163157	1000	+	.	gene_id "MSTRG.97819"; transcript_id "ENST00000393473"; exon_number "3"; gene_name "LIPT1"; ref_gene_id "ENSG00000144182";
chr2	StringTie	transcript	99181186	99195089	1000	+	.	gene_id "MSTRG.97819"; transcript_id "ENST00000409145"; gene_name "MRPL30"; ref_gene_id "ENSG00000185414";
chr2	StringTie	exon	99181186	99181249	1000	+	.	gene_id "MSTRG.97819"; transcript_id "ENST00000409145"; exon_number "1"; gene_name "MRPL30"; ref_gene_id "ENSG00000185414";
chr2	StringTie	exon	99186177	99186254	1000	+	.	gene_id "MSTRG.97819"; transcript_id "ENST00000409145"; exon_number "2"; gene_name "MRPL30"; ref_gene_id "ENSG00000185414";
chr2	StringTie	exon	99188177	99188257	1000	+	.	gene_id "MSTRG.97819"; transcript_id "ENST00000409145"; exon_number "3"; gene_name "MRPL30"; ref_gene_id "ENSG00000185414";
chr2	StringTie	exon	99194751	99195089	1000	+	.	gene_id "MSTRG.97819"; transcript_id "ENST00000409145"; exon_number "4"; gene_name "MRPL30"; ref_gene_id "ENSG00000185414";
chr2	StringTie	transcript	99141750	99151047	1000	+	.	gene_id "MSTRG.97819"; transcript_id "ENST00000409684"; gene_name "C2orf15"; ref_gene_id "ENSG00000273045";
chr2	StringTie	exon	99141750	99141937	1000	+	.	gene_id "MSTRG.97819"; transcript_id "ENST00000409684"; exon_number "1"; gene_name "C2orf15"; ref_gene_id "ENSG00000273045";
chr2	StringTie	exon	99142285	99142401	1000	+	.	gene_id "MSTRG.97819"; transcript_id "ENST00000409684"; exon_number "2"; gene_name "C2orf15"; ref_gene_id "ENSG00000273045";
chr2	StringTie	exon	99147027	99147122	1000	+	.	gene_id "MSTRG.97819"; transcript_id "ENST00000409684"; exon_number "3"; gene_name "C2orf15"; ref_gene_id "ENSG00000273045";
chr2	StringTie	exon	99147402	99147493	1000	+	.	gene_id "MSTRG.97819"; transcript_id "ENST00000409684"; exon_number "4"; gene_name "C2orf15"; ref_gene_id "ENSG00000273045";
chr2	StringTie	exon	99150483	99151047	1000	+	.	gene_id "MSTRG.97819"; transcript_id "ENST00000409684"; exon_number "5"; gene_name "C2orf15"; ref_gene_id "ENSG00000273045";
chr2	StringTie	transcript	99186176	99197423	1000	+	.	gene_id "MSTRG.97819"; transcript_id "ENST00000409841"; gene_name "MRPL30"; ref_gene_id "ENSG00000185414";
chr2	StringTie	exon	99186176	99186254	1000	+	.	gene_id "MSTRG.97819"; transcript_id "ENST00000409841"; exon_number "1"; gene_name "MRPL30"; ref_gene_id "ENSG00000185414";
chr2	StringTie	exon	99188177	99188257	1000	+	.	gene_id "MSTRG.97819"; transcript_id "ENST00000409841"; exon_number "2"; gene_name "MRPL30"; ref_gene_id "ENSG00000185414";
chr2	StringTie	exon	99194751	99194897	1000	+	.	gene_id "MSTRG.97819"; transcript_id "ENST00000409841"; exon_number "3"; gene_name "MRPL30"; ref_gene_id "ENSG00000185414";
chr2	StringTie	exon	99195116	99195189	1000	+	.	gene_id "MSTRG.97819"; transcript_id "ENST00000409841"; exon_number "4"; gene_name "MRPL30"; ref_gene_id "ENSG00000185414";
chr2	StringTie	exon	99195573	99195823	1000	+	.	gene_id "MSTRG.97819"; transcript_id "ENST00000409841"; exon_number "5"; gene_name "MRPL30"; ref_gene_id "ENSG00000185414";
chr2	StringTie	exon	99196559	99197423	1000	+	.	gene_id "MSTRG.97819"; transcript_id "ENST00000409841"; exon_number "6"; gene_name "MRPL30"; ref_gene_id "ENSG00000185414";
chr2	StringTie	transcript	99154998	99195298	1000	+	.	gene_id "MSTRG.97819"; transcript_id "ENST00000410042"; gene_name "RP11-38C17.1"; ref_gene_id "ENSG00000273155";
chr2	StringTie	exon	99154998	99155051	1000	+	.	gene_id "MSTRG.97819"; transcript_id "ENST00000410042"; exon_number "1"; gene_name "RP11-38C17.1"; ref_gene_id "ENSG00000273155";
chr2	StringTie	exon	99156301	99156426	1000	+	.	gene_id "MSTRG.97819"; transcript_id "ENST00000410042"; exon_number "2"; gene_name "RP11-38C17.1"; ref_gene_id "ENSG00000273155";
chr2	StringTie	exon	99186177	99186254	1000	+	.	gene_id "MSTRG.97819"; transcript_id "ENST00000410042"; exon_number "3"; gene_name "RP11-38C17.1"; ref_gene_id "ENSG00000273155";
chr2	StringTie	exon	99188177	99188257	1000	+	.	gene_id "MSTRG.97819"; transcript_id "ENST00000410042"; exon_number "4"; gene_name "RP11-38C17.1"; ref_gene_id "ENSG00000273155";
chr2	StringTie	exon	99194751	99194897	1000	+	.	gene_id "MSTRG.97819"; transcript_id "ENST00000410042"; exon_number "5"; gene_name "RP11-38C17.1"; ref_gene_id "ENSG00000273155";
chr2	StringTie	exon	99195116	99195298	1000	+	.	gene_id "MSTRG.97819"; transcript_id "ENST00000410042"; exon_number "6"; gene_name "RP11-38C17.1"; ref_gene_id "ENSG00000273155";
chr2	StringTie	transcript	99155074	99162275	1000	+	.	gene_id "MSTRG.97819"; transcript_id "ENST00000415142"; gene_name "LIPT1"; ref_gene_id "ENSG00000144182";
chr2	StringTie	exon	99155074	99155368	1000	+	.	gene_id "MSTRG.97819"; transcript_id "ENST00000415142"; exon_number "1"; gene_name "LIPT1"; ref_gene_id "ENSG00000144182";
chr2	StringTie	exon	99155482	99155544	1000	+	.	gene_id "MSTRG.97819"; transcript_id "ENST00000415142"; exon_number "2"; gene_name "LIPT1"; ref_gene_id "ENSG00000144182";
chr2	StringTie	exon	99156301	99156426	1000	+	.	gene_id "MSTRG.97819"; transcript_id "ENST00000415142"; exon_number "3"; gene_name "LIPT1"; ref_gene_id "ENSG00000144182";
chr2	StringTie	exon	99161957	99162275	1000	+	.	gene_id "MSTRG.97819"; transcript_id "ENST00000415142"; exon_number "4"; gene_name "LIPT1"; ref_gene_id "ENSG00000144182";
chr2	StringTie	transcript	99141485	99322733	1000	+	.	gene_id "MSTRG.97819"; transcript_id "ENST00000424491"; gene_name "RP11-111H13.1"; ref_gene_id "ENSG00000241962";
chr2	StringTie	exon	99141485	99141937	1000	+	.	gene_id "MSTRG.97819"; transcript_id "ENST00000424491"; exon_number "1"; gene_name "RP11-111H13.1"; ref_gene_id "ENSG00000241962";
chr2	StringTie	exon	99142285	99142401	1000	+	.	gene_id "MSTRG.97819"; transcript_id "ENST00000424491"; exon_number "2"; gene_name "RP11-111H13.1"; ref_gene_id "ENSG00000241962";
chr2	StringTie	exon	99147402	99147493	1000	+	.	gene_id "MSTRG.97819"; transcript_id "ENST00000424491"; exon_number "3"; gene_name "RP11-111H13.1"; ref_gene_id "ENSG00000241962";
chr2	StringTie	exon	99150483	99150519	1000	+	.	gene_id "MSTRG.97819"; transcript_id "ENST00000424491"; exon_number "4"; gene_name "RP11-111H13.1"; ref_gene_id "ENSG00000241962";
chr2	StringTie	exon	99186177	99186254	1000	+	.	gene_id "MSTRG.97819"; transcript_id "ENST00000424491"; exon_number "5"; gene_name "RP11-111H13.1"; ref_gene_id "ENSG00000241962";
chr2	StringTie	exon	99188177	99188257	1000	+	.	gene_id "MSTRG.97819"; transcript_id "ENST00000424491"; exon_number "6"; gene_name "RP11-111H13.1"; ref_gene_id "ENSG00000241962";
chr2	StringTie	exon	99194751	99194897	1000	+	.	gene_id "MSTRG.97819"; transcript_id "ENST00000424491"; exon_number "7"; gene_name "RP11-111H13.1"; ref_gene_id "ENSG00000241962";
chr2	StringTie	exon	99195116	99195189	1000	+	.	gene_id "MSTRG.97819"; transcript_id "ENST00000424491"; exon_number "8"; gene_name "RP11-111H13.1"; ref_gene_id "ENSG00000241962";
chr2	StringTie	exon	99195573	99195756	1000	+	.	gene_id "MSTRG.97819"; transcript_id "ENST00000424491"; exon_number "9"; gene_name "RP11-111H13.1"; ref_gene_id "ENSG00000241962";
chr2	StringTie	exon	99206634	99206757	1000	+	.	gene_id "MSTRG.97819"; transcript_id "ENST00000424491"; exon_number "10"; gene_name "RP11-111H13.1"; ref_gene_id "ENSG00000241962";
chr2	StringTie	exon	99215998	99216114	1000	+	.	gene_id "MSTRG.97819"; transcript_id "ENST00000424491"; exon_number "11"; gene_name "RP11-111H13.1"; ref_gene_id "ENSG00000241962";
chr2	StringTie	exon	99321126	99321265	1000	+	.	gene_id "MSTRG.97819"; transcript_id "ENST00000424491"; exon_number "12"; gene_name "RP11-111H13.1"; ref_gene_id "ENSG00000241962";
chr2	StringTie	exon	99321951	99322028	1000	+	.	gene_id "MSTRG.97819"; transcript_id "ENST00000424491"; exon_number "13"; gene_name "RP11-111H13.1"; ref_gene_id "ENSG00000241962";
chr2	StringTie	exon	99322509	99322733	1000	+	.	gene_id "MSTRG.97819"; transcript_id "ENST00000424491"; exon_number "14"; gene_name "RP11-111H13.1"; ref_gene_id "ENSG00000241962";
chr2	StringTie	transcript	99154985	99162711	1000	+	.	gene_id "MSTRG.97819"; transcript_id "ENST00000434566"; gene_name "LIPT1"; ref_gene_id "ENSG00000144182";
chr2	StringTie	exon	99154985	99155051	1000	+	.	gene_id "MSTRG.97819"; transcript_id "ENST00000434566"; exon_number "1"; gene_name "LIPT1"; ref_gene_id "ENSG00000144182";
chr2	StringTie	exon	99155482	99155544	1000	+	.	gene_id "MSTRG.97819"; transcript_id "ENST00000434566"; exon_number "2"; gene_name "LIPT1"; ref_gene_id "ENSG00000144182";
chr2	StringTie	exon	99161957	99162711	1000	+	.	gene_id "MSTRG.97819"; transcript_id "ENST00000434566"; exon_number "3"; gene_name "LIPT1"; ref_gene_id "ENSG00000144182";
chr2	StringTie	transcript	99155081	99162075	1000	+	.	gene_id "MSTRG.97819"; transcript_id "ENST00000436234"; gene_name "LIPT1"; ref_gene_id "ENSG00000144182";
chr2	StringTie	exon	99155081	99155544	1000	+	.	gene_id "MSTRG.97819"; transcript_id "ENST00000436234"; exon_number "1"; gene_name "LIPT1"; ref_gene_id "ENSG00000144182";
chr2	StringTie	exon	99161957	99162075	1000	+	.	gene_id "MSTRG.97819"; transcript_id "ENST00000436234"; exon_number "2"; gene_name "LIPT1"; ref_gene_id "ENSG00000144182";
chr2	StringTie	transcript	99154977	99162363	1000	+	.	gene_id "MSTRG.97819"; transcript_id "ENST00000449211"; gene_name "LIPT1"; ref_gene_id "ENSG00000144182";
chr2	StringTie	exon	99154977	99155051	1000	+	.	gene_id "MSTRG.97819"; transcript_id "ENST00000449211"; exon_number "1"; gene_name "LIPT1"; ref_gene_id "ENSG00000144182";
chr2	StringTie	exon	99161957	99162363	1000	+	.	gene_id "MSTRG.97819"; transcript_id "ENST00000449211"; exon_number "2"; gene_name "LIPT1"; ref_gene_id "ENSG00000144182";
chr2	StringTie	transcript	99307442	99322741	1000	+	.	gene_id "MSTRG.97819"; transcript_id "ENST00000465095"; gene_name "RP11-111H13.1"; ref_gene_id "ENSG00000241962";
chr2	StringTie	exon	99307442	99307479	1000	+	.	gene_id "MSTRG.97819"; transcript_id "ENST00000465095"; exon_number "1"; gene_name "RP11-111H13.1"; ref_gene_id "ENSG00000241962";
chr2	StringTie	exon	99321153	99321265	1000	+	.	gene_id "MSTRG.97819"; transcript_id "ENST00000465095"; exon_number "2"; gene_name "RP11-111H13.1"; ref_gene_id "ENSG00000241962";
chr2	StringTie	exon	99321951	99322028	1000	+	.	gene_id "MSTRG.97819"; transcript_id "ENST00000465095"; exon_number "3"; gene_name "RP11-111H13.1"; ref_gene_id "ENSG00000241962";
chr2	StringTie	exon	99322509	99322741	1000	+	.	gene_id "MSTRG.97819"; transcript_id "ENST00000465095"; exon_number "4"; gene_name "RP11-111H13.1"; ref_gene_id "ENSG00000241962";
chr2	StringTie	transcript	99181211	99197399	1000	+	.	gene_id "MSTRG.97819"; transcript_id "ENST00000465432"; gene_name "MRPL30"; ref_gene_id "ENSG00000185414";
chr2	StringTie	exon	99181211	99181249	1000	+	.	gene_id "MSTRG.97819"; transcript_id "ENST00000465432"; exon_number "1"; gene_name "MRPL30"; ref_gene_id "ENSG00000185414";
chr2	StringTie	exon	99194751	99194897	1000	+	.	gene_id "MSTRG.97819"; transcript_id "ENST00000465432"; exon_number "2"; gene_name "MRPL30"; ref_gene_id "ENSG00000185414";
chr2	StringTie	exon	99195116	99195189	1000	+	.	gene_id "MSTRG.97819"; transcript_id "ENST00000465432"; exon_number "3"; gene_name "MRPL30"; ref_gene_id "ENSG00000185414";
chr2	StringTie	exon	99195573	99196022	1000	+	.	gene_id "MSTRG.97819"; transcript_id "ENST00000465432"; exon_number "4"; gene_name "MRPL30"; ref_gene_id "ENSG00000185414";
chr2	StringTie	exon	99196358	99197399	1000	+	.	gene_id "MSTRG.97819"; transcript_id "ENST00000465432"; exon_number "5"; gene_name "MRPL30"; ref_gene_id "ENSG00000185414";
chr2	StringTie	transcript	99181152	99195178	1000	+	.	gene_id "MSTRG.97819"; transcript_id "ENST00000473743"; gene_name "MRPL30"; ref_gene_id "ENSG00000185414";
chr2	StringTie	exon	99181152	99181249	1000	+	.	gene_id "MSTRG.97819"; transcript_id "ENST00000473743"; exon_number "1"; gene_name "MRPL30"; ref_gene_id "ENSG00000185414";
chr2	StringTie	exon	99186177	99186254	1000	+	.	gene_id "MSTRG.97819"; transcript_id "ENST00000473743"; exon_number "2"; gene_name "MRPL30"; ref_gene_id "ENSG00000185414";
chr2	StringTie	exon	99186919	99187018	1000	+	.	gene_id "MSTRG.97819"; transcript_id "ENST00000473743"; exon_number "3"; gene_name "MRPL30"; ref_gene_id "ENSG00000185414";
chr2	StringTie	exon	99188177	99188257	1000	+	.	gene_id "MSTRG.97819"; transcript_id "ENST00000473743"; exon_number "4"; gene_name "MRPL30"; ref_gene_id "ENSG00000185414";
chr2	StringTie	exon	99194751	99194897	1000	+	.	gene_id "MSTRG.97819"; transcript_id "ENST00000473743"; exon_number "5"; gene_name "MRPL30"; ref_gene_id "ENSG00000185414";
chr2	StringTie	exon	99195116	99195178	1000	+	.	gene_id "MSTRG.97819"; transcript_id "ENST00000473743"; exon_number "6"; gene_name "MRPL30"; ref_gene_id "ENSG00000185414";
chr2	StringTie	transcript	99154993	99156810	1000	+	.	gene_id "MSTRG.97819"; transcript_id "ENST00000480170"; gene_name "LIPT1"; ref_gene_id "ENSG00000144182";
chr2	StringTie	exon	99154993	99155051	1000	+	.	gene_id "MSTRG.97819"; transcript_id "ENST00000480170"; exon_number "1"; gene_name "LIPT1"; ref_gene_id "ENSG00000144182";
chr2	StringTie	exon	99156301	99156810	1000	+	.	gene_id "MSTRG.97819"; transcript_id "ENST00000480170"; exon_number "2"; gene_name "LIPT1"; ref_gene_id "ENSG00000144182";
chr2	StringTie	transcript	99141950	99147490	1000	+	.	gene_id "MSTRG.97819"; transcript_id "ENST00000496794"; gene_name "C2orf15"; ref_gene_id "ENSG00000273045";
chr2	StringTie	exon	99141950	99142401	1000	+	.	gene_id "MSTRG.97819"; transcript_id "ENST00000496794"; exon_number "1"; gene_name "C2orf15"; ref_gene_id "ENSG00000273045";
chr2	StringTie	exon	99147402	99147490	1000	+	.	gene_id "MSTRG.97819"; transcript_id "ENST00000496794"; exon_number "2"; gene_name "C2orf15"; ref_gene_id "ENSG00000273045";
chr2	StringTie	transcript	99141343	99163195	1000	+	.	gene_id "MSTRG.97819"; transcript_id "MSTRG.97819.1";
chr2	StringTie	exon	99141343	99141493	1000	+	.	gene_id "MSTRG.97819"; transcript_id "MSTRG.97819.1"; exon_number "1";
chr2	StringTie	exon	99142285	99142401	1000	+	.	gene_id "MSTRG.97819"; transcript_id "MSTRG.97819.1"; exon_number "2";
chr2	StringTie	exon	99147402	99147493	1000	+	.	gene_id "MSTRG.97819"; transcript_id "MSTRG.97819.1"; exon_number "3";
chr2	StringTie	exon	99150483	99150519	1000	+	.	gene_id "MSTRG.97819"; transcript_id "MSTRG.97819.1"; exon_number "4";
chr2	StringTie	exon	99156301	99156426	1000	+	.	gene_id "MSTRG.97819"; transcript_id "MSTRG.97819.1"; exon_number "5";
chr2	StringTie	exon	99161957	99163195	1000	+	.	gene_id "MSTRG.97819"; transcript_id "MSTRG.97819.1"; exon_number "6";
chr2	StringTie	transcript	99141513	99163262	1000	+	.	gene_id "MSTRG.97819"; transcript_id "MSTRG.97819.12";
chr2	StringTie	exon	99141513	99141937	1000	+	.	gene_id "MSTRG.97819"; transcript_id "MSTRG.97819.12"; exon_number "1";
chr2	StringTie	exon	99142285	99142401	1000	+	.	gene_id "MSTRG.97819"; transcript_id "MSTRG.97819.12"; exon_number "2";
chr2	StringTie	exon	99147027	99147122	1000	+	.	gene_id "MSTRG.97819"; transcript_id "MSTRG.97819.12"; exon_number "3";
chr2	StringTie	exon	99147402	99147493	1000	+	.	gene_id "MSTRG.97819"; transcript_id "MSTRG.97819.12"; exon_number "4";
chr2	StringTie	exon	99150483	99150519	1000	+	.	gene_id "MSTRG.97819"; transcript_id "MSTRG.97819.12"; exon_number "5";
chr2	StringTie	exon	99161957	99163262	1000	+	.	gene_id "MSTRG.97819"; transcript_id "MSTRG.97819.12"; exon_number "6";
chr2	StringTie	transcript	99154909	99164141	1000	+	.	gene_id "MSTRG.97819"; transcript_id "MSTRG.97819.15";
chr2	StringTie	exon	99154909	99155544	1000	+	.	gene_id "MSTRG.97819"; transcript_id "MSTRG.97819.15"; exon_number "1";
chr2	StringTie	exon	99156301	99156426	1000	+	.	gene_id "MSTRG.97819"; transcript_id "MSTRG.97819.15"; exon_number "2";
chr2	StringTie	exon	99161957	99164141	1000	+	.	gene_id "MSTRG.97819"; transcript_id "MSTRG.97819.15"; exon_number "3";
chr2	StringTie	transcript	99154918	99164296	1000	+	.	gene_id "MSTRG.97819"; transcript_id "MSTRG.97819.16";
chr2	StringTie	exon	99154918	99155051	1000	+	.	gene_id "MSTRG.97819"; transcript_id "MSTRG.97819.16"; exon_number "1";
chr2	StringTie	exon	99155482	99155544	1000	+	.	gene_id "MSTRG.97819"; transcript_id "MSTRG.97819.16"; exon_number "2";
chr2	StringTie	exon	99156301	99156854	1000	+	.	gene_id "MSTRG.97819"; transcript_id "MSTRG.97819.16"; exon_number "3";
chr2	StringTie	exon	99161957	99164296	1000	+	.	gene_id "MSTRG.97819"; transcript_id "MSTRG.97819.16"; exon_number "4";
chr2	StringTie	transcript	99154921	99163777	1000	+	.	gene_id "MSTRG.97819"; transcript_id "MSTRG.97819.17";
chr2	StringTie	exon	99154921	99155368	1000	+	.	gene_id "MSTRG.97819"; transcript_id "MSTRG.97819.17"; exon_number "1";
chr2	StringTie	exon	99161957	99163777	1000	+	.	gene_id "MSTRG.97819"; transcript_id "MSTRG.97819.17"; exon_number "2";
chr2	StringTie	transcript	99154935	99164254	1000	+	.	gene_id "MSTRG.97819"; transcript_id "MSTRG.97819.18";
chr2	StringTie	exon	99154935	99155368	1000	+	.	gene_id "MSTRG.97819"; transcript_id "MSTRG.97819.18"; exon_number "1";
chr2	StringTie	exon	99156301	99156426	1000	+	.	gene_id "MSTRG.97819"; transcript_id "MSTRG.97819.18"; exon_number "2";
chr2	StringTie	exon	99161957	99164254	1000	+	.	gene_id "MSTRG.97819"; transcript_id "MSTRG.97819.18"; exon_number "3";
chr2	StringTie	transcript	99154935	99163298	1000	+	.	gene_id "MSTRG.97819"; transcript_id "MSTRG.97819.19";
chr2	StringTie	exon	99154935	99155269	1000	+	.	gene_id "MSTRG.97819"; transcript_id "MSTRG.97819.19"; exon_number "1";
chr2	StringTie	exon	99155482	99155544	1000	+	.	gene_id "MSTRG.97819"; transcript_id "MSTRG.97819.19"; exon_number "2";
chr2	StringTie	exon	99156301	99156426	1000	+	.	gene_id "MSTRG.97819"; transcript_id "MSTRG.97819.19"; exon_number "3";
chr2	StringTie	exon	99161957	99163298	1000	+	.	gene_id "MSTRG.97819"; transcript_id "MSTRG.97819.19"; exon_number "4";
chr2	StringTie	transcript	99141359	99164047	1000	+	.	gene_id "MSTRG.97819"; transcript_id "MSTRG.97819.2";
chr2	StringTie	exon	99141359	99141937	1000	+	.	gene_id "MSTRG.97819"; transcript_id "MSTRG.97819.2"; exon_number "1";
chr2	StringTie	exon	99142285	99142401	1000	+	.	gene_id "MSTRG.97819"; transcript_id "MSTRG.97819.2"; exon_number "2";
chr2	StringTie	exon	99147402	99147493	1000	+	.	gene_id "MSTRG.97819"; transcript_id "MSTRG.97819.2"; exon_number "3";
chr2	StringTie	exon	99150483	99155051	1000	+	.	gene_id "MSTRG.97819"; transcript_id "MSTRG.97819.2"; exon_number "4";
chr2	StringTie	exon	99156301	99156426	1000	+	.	gene_id "MSTRG.97819"; transcript_id "MSTRG.97819.2"; exon_number "5";
chr2	StringTie	exon	99161957	99164047	1000	+	.	gene_id "MSTRG.97819"; transcript_id "MSTRG.97819.2"; exon_number "6";
chr2	StringTie	transcript	99154951	99164317	1000	+	.	gene_id "MSTRG.97819"; transcript_id "MSTRG.97819.20";
chr2	StringTie	exon	99154951	99155051	1000	+	.	gene_id "MSTRG.97819"; transcript_id "MSTRG.97819.20"; exon_number "1";
chr2	StringTie	exon	99156301	99156854	1000	+	.	gene_id "MSTRG.97819"; transcript_id "MSTRG.97819.20"; exon_number "2";
chr2	StringTie	exon	99161957	99164317	1000	+	.	gene_id "MSTRG.97819"; transcript_id "MSTRG.97819.20"; exon_number "3";
chr2	StringTie	transcript	99154955	99209310	1000	+	.	gene_id "MSTRG.97819"; transcript_id "MSTRG.97819.21";
chr2	StringTie	exon	99154955	99155051	1000	+	.	gene_id "MSTRG.97819"; transcript_id "MSTRG.97819.21"; exon_number "1";
chr2	StringTie	exon	99161957	99164944	1000	+	.	gene_id "MSTRG.97819"; transcript_id "MSTRG.97819.21"; exon_number "2";
chr2	StringTie	exon	99186177	99186254	1000	+	.	gene_id "MSTRG.97819"; transcript_id "MSTRG.97819.21"; exon_number "3";
chr2	StringTie	exon	99186919	99187018	1000	+	.	gene_id "MSTRG.97819"; transcript_id "MSTRG.97819.21"; exon_number "4";
chr2	StringTie	exon	99188177	99188257	1000	+	.	gene_id "MSTRG.97819"; transcript_id "MSTRG.97819.21"; exon_number "5";
chr2	StringTie	exon	99194751	99194897	1000	+	.	gene_id "MSTRG.97819"; transcript_id "MSTRG.97819.21"; exon_number "6";
chr2	StringTie	exon	99195116	99195189	1000	+	.	gene_id "MSTRG.97819"; transcript_id "MSTRG.97819.21"; exon_number "7";
chr2	StringTie	exon	99195573	99195756	1000	+	.	gene_id "MSTRG.97819"; transcript_id "MSTRG.97819.21"; exon_number "8";
chr2	StringTie	exon	99209219	99209310	1000	+	.	gene_id "MSTRG.97819"; transcript_id "MSTRG.97819.21"; exon_number "9";
chr2	StringTie	transcript	99154974	99163180	1000	+	.	gene_id "MSTRG.97819"; transcript_id "MSTRG.97819.24";
chr2	StringTie	exon	99154974	99155051	1000	+	.	gene_id "MSTRG.97819"; transcript_id "MSTRG.97819.24"; exon_number "1";
chr2	StringTie	exon	99156301	99156426	1000	+	.	gene_id "MSTRG.97819"; transcript_id "MSTRG.97819.24"; exon_number "2";
chr2	StringTie	exon	99158297	99158412	1000	+	.	gene_id "MSTRG.97819"; transcript_id "MSTRG.97819.24"; exon_number "3";
chr2	StringTie	exon	99161957	99163180	1000	+	.	gene_id "MSTRG.97819"; transcript_id "MSTRG.97819.24"; exon_number "4";
chr2	StringTie	transcript	99154975	99163344	1000	+	.	gene_id "MSTRG.97819"; transcript_id "MSTRG.97819.25";
chr2	StringTie	exon	99154975	99155051	1000	+	.	gene_id "MSTRG.97819"; transcript_id "MSTRG.97819.25"; exon_number "1";
chr2	StringTie	exon	99156325	99156426	1000	+	.	gene_id "MSTRG.97819"; transcript_id "MSTRG.97819.25"; exon_number "2";
chr2	StringTie	exon	99161957	99163344	1000	+	.	gene_id "MSTRG.97819"; transcript_id "MSTRG.97819.25"; exon_number "3";
chr2	StringTie	transcript	99154975	99163164	1000	+	.	gene_id "MSTRG.97819"; transcript_id "MSTRG.97819.26";
chr2	StringTie	exon	99154975	99155368	1000	+	.	gene_id "MSTRG.97819"; transcript_id "MSTRG.97819.26"; exon_number "1";
chr2	StringTie	exon	99156301	99156854	1000	+	.	gene_id "MSTRG.97819"; transcript_id "MSTRG.97819.26"; exon_number "2";
chr2	StringTie	exon	99161957	99163164	1000	+	.	gene_id "MSTRG.97819"; transcript_id "MSTRG.97819.26"; exon_number "3";
chr2	StringTie	transcript	99154977	99321261	1000	+	.	gene_id "MSTRG.97819"; transcript_id "MSTRG.97819.27";
chr2	StringTie	exon	99154977	99155051	1000	+	.	gene_id "MSTRG.97819"; transcript_id "MSTRG.97819.27"; exon_number "1";
chr2	StringTie	exon	99156301	99158412	1000	+	.	gene_id "MSTRG.97819"; transcript_id "MSTRG.97819.27"; exon_number "2";
chr2	StringTie	exon	99161957	99164944	1000	+	.	gene_id "MSTRG.97819"; transcript_id "MSTRG.97819.27"; exon_number "3";
chr2	StringTie	exon	99186177	99186254	1000	+	.	gene_id "MSTRG.97819"; transcript_id "MSTRG.97819.27"; exon_number "4";
chr2	StringTie	exon	99186919	99187018	1000	+	.	gene_id "MSTRG.97819"; transcript_id "MSTRG.97819.27"; exon_number "5";
chr2	StringTie	exon	99188177	99188257	1000	+	.	gene_id "MSTRG.97819"; transcript_id "MSTRG.97819.27"; exon_number "6";
chr2	StringTie	exon	99194751	99194897	1000	+	.	gene_id "MSTRG.97819"; transcript_id "MSTRG.97819.27"; exon_number "7";
chr2	StringTie	exon	99195116	99195189	1000	+	.	gene_id "MSTRG.97819"; transcript_id "MSTRG.97819.27"; exon_number "8";
chr2	StringTie	exon	99195573	99195756	1000	+	.	gene_id "MSTRG.97819"; transcript_id "MSTRG.97819.27"; exon_number "9";
chr2	StringTie	exon	99206634	99206757	1000	+	.	gene_id "MSTRG.97819"; transcript_id "MSTRG.97819.27"; exon_number "10";
chr2	StringTie	exon	99215998	99216114	1000	+	.	gene_id "MSTRG.97819"; transcript_id "MSTRG.97819.27"; exon_number "11";
chr2	StringTie	exon	99321174	99321261	1000	+	.	gene_id "MSTRG.97819"; transcript_id "MSTRG.97819.27"; exon_number "12";
chr2	StringTie	transcript	99154977	99322741	1000	+	.	gene_id "MSTRG.97819"; transcript_id "MSTRG.97819.28";
chr2	StringTie	exon	99154977	99155051	1000	+	.	gene_id "MSTRG.97819"; transcript_id "MSTRG.97819.28"; exon_number "1";
chr2	StringTie	exon	99186177	99186254	1000	+	.	gene_id "MSTRG.97819"; transcript_id "MSTRG.97819.28"; exon_number "2";
chr2	StringTie	exon	99186919	99187018	1000	+	.	gene_id "MSTRG.97819"; transcript_id "MSTRG.97819.28"; exon_number "3";
chr2	StringTie	exon	99188177	99188257	1000	+	.	gene_id "MSTRG.97819"; transcript_id "MSTRG.97819.28"; exon_number "4";
chr2	StringTie	exon	99194751	99194897	1000	+	.	gene_id "MSTRG.97819"; transcript_id "MSTRG.97819.28"; exon_number "5";
chr2	StringTie	exon	99195116	99195189	1000	+	.	gene_id "MSTRG.97819"; transcript_id "MSTRG.97819.28"; exon_number "6";
chr2	StringTie	exon	99195573	99195756	1000	+	.	gene_id "MSTRG.97819"; transcript_id "MSTRG.97819.28"; exon_number "7";
chr2	StringTie	exon	99206634	99206757	1000	+	.	gene_id "MSTRG.97819"; transcript_id "MSTRG.97819.28"; exon_number "8";
chr2	StringTie	exon	99215998	99216114	1000	+	.	gene_id "MSTRG.97819"; transcript_id "MSTRG.97819.28"; exon_number "9";
chr2	StringTie	exon	99307389	99307479	1000	+	.	gene_id "MSTRG.97819"; transcript_id "MSTRG.97819.28"; exon_number "10";
chr2	StringTie	exon	99321153	99321265	1000	+	.	gene_id "MSTRG.97819"; transcript_id "MSTRG.97819.28"; exon_number "11";
chr2	StringTie	exon	99321951	99322028	1000	+	.	gene_id "MSTRG.97819"; transcript_id "MSTRG.97819.28"; exon_number "12";
chr2	StringTie	exon	99322509	99322741	1000	+	.	gene_id "MSTRG.97819"; transcript_id "MSTRG.97819.28"; exon_number "13";
chr2	StringTie	transcript	99141383	99163136	1000	+	.	gene_id "MSTRG.97819"; transcript_id "MSTRG.97819.3";
chr2	StringTie	exon	99141383	99141413	1000	+	.	gene_id "MSTRG.97819"; transcript_id "MSTRG.97819.3"; exon_number "1";
chr2	StringTie	exon	99142285	99142401	1000	+	.	gene_id "MSTRG.97819"; transcript_id "MSTRG.97819.3"; exon_number "2";
chr2	StringTie	exon	99147402	99147493	1000	+	.	gene_id "MSTRG.97819"; transcript_id "MSTRG.97819.3"; exon_number "3";
chr2	StringTie	exon	99150483	99150519	1000	+	.	gene_id "MSTRG.97819"; transcript_id "MSTRG.97819.3"; exon_number "4";
chr2	StringTie	exon	99161957	99163136	1000	+	.	gene_id "MSTRG.97819"; transcript_id "MSTRG.97819.3"; exon_number "5";
chr2	StringTie	transcript	99154982	99164286	1000	+	.	gene_id "MSTRG.97819"; transcript_id "MSTRG.97819.30";
chr2	StringTie	exon	99154982	99155032	1000	+	.	gene_id "MSTRG.97819"; transcript_id "MSTRG.97819.30"; exon_number "1";
chr2	StringTie	exon	99161957	99164286	1000	+	.	gene_id "MSTRG.97819"; transcript_id "MSTRG.97819.30"; exon_number "2";
chr2	StringTie	transcript	99154984	99163136	1000	+	.	gene_id "MSTRG.97819"; transcript_id "MSTRG.97819.31";
chr2	StringTie	exon	99154984	99155269	1000	+	.	gene_id "MSTRG.97819"; transcript_id "MSTRG.97819.31"; exon_number "1";
chr2	StringTie	exon	99161957	99163136	1000	+	.	gene_id "MSTRG.97819"; transcript_id "MSTRG.97819.31"; exon_number "2";
chr2	StringTie	transcript	99154993	99163219	1000	+	.	gene_id "MSTRG.97819"; transcript_id "MSTRG.97819.33";
chr2	StringTie	exon	99154993	99155269	1000	+	.	gene_id "MSTRG.97819"; transcript_id "MSTRG.97819.33"; exon_number "1";
chr2	StringTie	exon	99156301	99156426	1000	+	.	gene_id "MSTRG.97819"; transcript_id "MSTRG.97819.33"; exon_number "2";
chr2	StringTie	exon	99161957	99163219	1000	+	.	gene_id "MSTRG.97819"; transcript_id "MSTRG.97819.33"; exon_number "3";
chr2	StringTie	transcript	99154998	99209493	1000	+	.	gene_id "MSTRG.97819"; transcript_id "MSTRG.97819.35";
chr2	StringTie	exon	99154998	99155051	1000	+	.	gene_id "MSTRG.97819"; transcript_id "MSTRG.97819.35"; exon_number "1";
chr2	StringTie	exon	99156301	99156426	1000	+	.	gene_id "MSTRG.97819"; transcript_id "MSTRG.97819.35"; exon_number "2";
chr2	StringTie	exon	99186177	99186254	1000	+	.	gene_id "MSTRG.97819"; transcript_id "MSTRG.97819.35"; exon_number "3";
chr2	StringTie	exon	99188177	99188257	1000	+	.	gene_id "MSTRG.97819"; transcript_id "MSTRG.97819.35"; exon_number "4";
chr2	StringTie	exon	99194751	99194897	1000	+	.	gene_id "MSTRG.97819"; transcript_id "MSTRG.97819.35"; exon_number "5";
chr2	StringTie	exon	99195116	99195189	1000	+	.	gene_id "MSTRG.97819"; transcript_id "MSTRG.97819.35"; exon_number "6";
chr2	StringTie	exon	99195573	99195756	1000	+	.	gene_id "MSTRG.97819"; transcript_id "MSTRG.97819.35"; exon_number "7";
chr2	StringTie	exon	99209219	99209493	1000	+	.	gene_id "MSTRG.97819"; transcript_id "MSTRG.97819.35"; exon_number "8";
chr2	StringTie	transcript	99155037	99163157	1000	+	.	gene_id "MSTRG.97819"; transcript_id "MSTRG.97819.37";
chr2	StringTie	exon	99155037	99155051	1000	+	.	gene_id "MSTRG.97819"; transcript_id "MSTRG.97819.37"; exon_number "1";
chr2	StringTie	exon	99162159	99163157	1000	+	.	gene_id "MSTRG.97819"; transcript_id "MSTRG.97819.37"; exon_number "2";
chr2	StringTie	transcript	99141417	99163398	1000	+	.	gene_id "MSTRG.97819"; transcript_id "MSTRG.97819.4";
chr2	StringTie	exon	99141417	99141493	1000	+	.	gene_id "MSTRG.97819"; transcript_id "MSTRG.97819.4"; exon_number "1";
chr2	StringTie	exon	99142285	99142401	1000	+	.	gene_id "MSTRG.97819"; transcript_id "MSTRG.97819.4"; exon_number "2";
chr2	StringTie	exon	99147402	99147493	1000	+	.	gene_id "MSTRG.97819"; transcript_id "MSTRG.97819.4"; exon_number "3";
chr2	StringTie	exon	99150483	99155051	1000	+	.	gene_id "MSTRG.97819"; transcript_id "MSTRG.97819.4"; exon_number "4";
chr2	StringTie	exon	99156301	99156426	1000	+	.	gene_id "MSTRG.97819"; transcript_id "MSTRG.97819.4"; exon_number "5";
chr2	StringTie	exon	99161957	99163398	1000	+	.	gene_id "MSTRG.97819"; transcript_id "MSTRG.97819.4"; exon_number "6";
chr2	StringTie	transcript	99155111	99163137	1000	+	.	gene_id "MSTRG.97819"; transcript_id "MSTRG.97819.40";
chr2	StringTie	exon	99155111	99155544	1000	+	.	gene_id "MSTRG.97819"; transcript_id "MSTRG.97819.40"; exon_number "1";
chr2	StringTie	exon	99156325	99156426	1000	+	.	gene_id "MSTRG.97819"; transcript_id "MSTRG.97819.40"; exon_number "2";
chr2	StringTie	exon	99161957	99163137	1000	+	.	gene_id "MSTRG.97819"; transcript_id "MSTRG.97819.40"; exon_number "3";
chr2	StringTie	transcript	99155118	99163156	1000	+	.	gene_id "MSTRG.97819"; transcript_id "MSTRG.97819.41";
chr2	StringTie	exon	99155118	99155368	1000	+	.	gene_id "MSTRG.97819"; transcript_id "MSTRG.97819.41"; exon_number "1";
chr2	StringTie	exon	99162159	99163156	1000	+	.	gene_id "MSTRG.97819"; transcript_id "MSTRG.97819.41"; exon_number "2";
chr2	StringTie	transcript	99155125	99163150	1000	+	.	gene_id "MSTRG.97819"; transcript_id "MSTRG.97819.42";
chr2	StringTie	exon	99155125	99155143	1000	+	.	gene_id "MSTRG.97819"; transcript_id "MSTRG.97819.42"; exon_number "1";
chr2	StringTie	exon	99155482	99155544	1000	+	.	gene_id "MSTRG.97819"; transcript_id "MSTRG.97819.42"; exon_number "2";
chr2	StringTie	exon	99161957	99163150	1000	+	.	gene_id "MSTRG.97819"; transcript_id "MSTRG.97819.42"; exon_number "3";
chr2	StringTie	transcript	99155137	99163113	1000	+	.	gene_id "MSTRG.97819"; transcript_id "MSTRG.97819.43";
chr2	StringTie	exon	99155137	99155368	1000	+	.	gene_id "MSTRG.97819"; transcript_id "MSTRG.97819.43"; exon_number "1";
chr2	StringTie	exon	99155482	99155544	1000	+	.	gene_id "MSTRG.97819"; transcript_id "MSTRG.97819.43"; exon_number "2";
chr2	StringTie	exon	99156325	99156426	1000	+	.	gene_id "MSTRG.97819"; transcript_id "MSTRG.97819.43"; exon_number "3";
chr2	StringTie	exon	99161957	99163113	1000	+	.	gene_id "MSTRG.97819"; transcript_id "MSTRG.97819.43"; exon_number "4";
chr2	StringTie	transcript	99158328	99163564	1000	+	.	gene_id "MSTRG.97819"; transcript_id "MSTRG.97819.44";
chr2	StringTie	exon	99158328	99158589	1000	+	.	gene_id "MSTRG.97819"; transcript_id "MSTRG.97819.44"; exon_number "1";
chr2	StringTie	exon	99161957	99163564	1000	+	.	gene_id "MSTRG.97819"; transcript_id "MSTRG.97819.44"; exon_number "2";
chr2	StringTie	transcript	99160010	99163246	1000	+	.	gene_id "MSTRG.97819"; transcript_id "MSTRG.97819.45";
chr2	StringTie	exon	99160010	99161155	1000	+	.	gene_id "MSTRG.97819"; transcript_id "MSTRG.97819.45"; exon_number "1";
chr2	StringTie	exon	99161957	99163246	1000	+	.	gene_id "MSTRG.97819"; transcript_id "MSTRG.97819.45"; exon_number "2";
chr2	StringTie	transcript	99161161	99163157	1000	+	.	gene_id "MSTRG.97819"; transcript_id "MSTRG.97819.46";
chr2	StringTie	exon	99161161	99161378	1000	+	.	gene_id "MSTRG.97819"; transcript_id "MSTRG.97819.46"; exon_number "1";
chr2	StringTie	exon	99161957	99163157	1000	+	.	gene_id "MSTRG.97819"; transcript_id "MSTRG.97819.46"; exon_number "2";
chr2	StringTie	transcript	99161540	99163699	1000	+	.	gene_id "MSTRG.97819"; transcript_id "MSTRG.97819.47";
chr2	StringTie	exon	99161540	99161670	1000	+	.	gene_id "MSTRG.97819"; transcript_id "MSTRG.97819.47"; exon_number "1";
chr2	StringTie	exon	99161957	99163699	1000	+	.	gene_id "MSTRG.97819"; transcript_id "MSTRG.97819.47"; exon_number "2";
chr2	StringTie	transcript	99179629	99209369	1000	+	.	gene_id "MSTRG.97819"; transcript_id "MSTRG.97819.48";
chr2	StringTie	exon	99179629	99179705	1000	+	.	gene_id "MSTRG.97819"; transcript_id "MSTRG.97819.48"; exon_number "1";
chr2	StringTie	exon	99186177	99186254	1000	+	.	gene_id "MSTRG.97819"; transcript_id "MSTRG.97819.48"; exon_number "2";
chr2	StringTie	exon	99188177	99188257	1000	+	.	gene_id "MSTRG.97819"; transcript_id "MSTRG.97819.48"; exon_number "3";
chr2	StringTie	exon	99194751	99194897	1000	+	.	gene_id "MSTRG.97819"; transcript_id "MSTRG.97819.48"; exon_number "4";
chr2	StringTie	exon	99195116	99195189	1000	+	.	gene_id "MSTRG.97819"; transcript_id "MSTRG.97819.48"; exon_number "5";
chr2	StringTie	exon	99195573	99195756	1000	+	.	gene_id "MSTRG.97819"; transcript_id "MSTRG.97819.48"; exon_number "6";
chr2	StringTie	exon	99209219	99209369	1000	+	.	gene_id "MSTRG.97819"; transcript_id "MSTRG.97819.48"; exon_number "7";
chr2	StringTie	transcript	99181008	99216146	1000	+	.	gene_id "MSTRG.97819"; transcript_id "MSTRG.97819.49";
chr2	StringTie	exon	99181008	99181249	1000	+	.	gene_id "MSTRG.97819"; transcript_id "MSTRG.97819.49"; exon_number "1";
chr2	StringTie	exon	99186177	99186254	1000	+	.	gene_id "MSTRG.97819"; transcript_id "MSTRG.97819.49"; exon_number "2";
chr2	StringTie	exon	99186919	99187018	1000	+	.	gene_id "MSTRG.97819"; transcript_id "MSTRG.97819.49"; exon_number "3";
chr2	StringTie	exon	99188177	99188257	1000	+	.	gene_id "MSTRG.97819"; transcript_id "MSTRG.97819.49"; exon_number "4";
chr2	StringTie	exon	99194751	99194897	1000	+	.	gene_id "MSTRG.97819"; transcript_id "MSTRG.97819.49"; exon_number "5";
chr2	StringTie	exon	99195116	99195189	1000	+	.	gene_id "MSTRG.97819"; transcript_id "MSTRG.97819.49"; exon_number "6";
chr2	StringTie	exon	99195573	99195756	1000	+	.	gene_id "MSTRG.97819"; transcript_id "MSTRG.97819.49"; exon_number "7";
chr2	StringTie	exon	99197154	99201952	1000	+	.	gene_id "MSTRG.97819"; transcript_id "MSTRG.97819.49"; exon_number "8";
chr2	StringTie	exon	99215998	99216146	1000	+	.	gene_id "MSTRG.97819"; transcript_id "MSTRG.97819.49"; exon_number "9";
chr2	StringTie	transcript	99141427	99154294	1000	+	.	gene_id "MSTRG.97819"; transcript_id "MSTRG.97819.5";
chr2	StringTie	exon	99141427	99141937	1000	+	.	gene_id "MSTRG.97819"; transcript_id "MSTRG.97819.5"; exon_number "1";
chr2	StringTie	exon	99142285	99142401	1000	+	.	gene_id "MSTRG.97819"; transcript_id "MSTRG.97819.5"; exon_number "2";
chr2	StringTie	exon	99147402	99147493	1000	+	.	gene_id "MSTRG.97819"; transcript_id "MSTRG.97819.5"; exon_number "3";
chr2	StringTie	exon	99150483	99150519	1000	+	.	gene_id "MSTRG.97819"; transcript_id "MSTRG.97819.5"; exon_number "4";
chr2	StringTie	exon	99150592	99154294	1000	+	.	gene_id "MSTRG.97819"; transcript_id "MSTRG.97819.5"; exon_number "5";
chr2	StringTie	transcript	99181009	99224624	1000	+	.	gene_id "MSTRG.97819"; transcript_id "MSTRG.97819.50";
chr2	StringTie	exon	99181009	99181249	1000	+	.	gene_id "MSTRG.97819"; transcript_id "MSTRG.97819.50"; exon_number "1";
chr2	StringTie	exon	99186177	99186254	1000	+	.	gene_id "MSTRG.97819"; transcript_id "MSTRG.97819.50"; exon_number "2";
chr2	StringTie	exon	99188177	99188257	1000	+	.	gene_id "MSTRG.97819"; transcript_id "MSTRG.97819.50"; exon_number "3";
chr2	StringTie	exon	99194751	99194897	1000	+	.	gene_id "MSTRG.97819"; transcript_id "MSTRG.97819.50"; exon_number "4";
chr2	StringTie	exon	99195116	99195189	1000	+	.	gene_id "MSTRG.97819"; transcript_id "MSTRG.97819.50"; exon_number "5";
chr2	StringTie	exon	99195573	99195756	1000	+	.	gene_id "MSTRG.97819"; transcript_id "MSTRG.97819.50"; exon_number "6";
chr2	StringTie	exon	99206634	99206757	1000	+	.	gene_id "MSTRG.97819"; transcript_id "MSTRG.97819.50"; exon_number "7";
chr2	StringTie	exon	99215998	99216114	1000	+	.	gene_id "MSTRG.97819"; transcript_id "MSTRG.97819.50"; exon_number "8";
chr2	StringTie	exon	99223801	99224624	1000	+	.	gene_id "MSTRG.97819"; transcript_id "MSTRG.97819.50"; exon_number "9";
chr2	StringTie	transcript	99181018	99209529	1000	+	.	gene_id "MSTRG.97819"; transcript_id "MSTRG.97819.51";
chr2	StringTie	exon	99181018	99181249	1000	+	.	gene_id "MSTRG.97819"; transcript_id "MSTRG.97819.51"; exon_number "1";
chr2	StringTie	exon	99186177	99186254	1000	+	.	gene_id "MSTRG.97819"; transcript_id "MSTRG.97819.51"; exon_number "2";
chr2	StringTie	exon	99186919	99187018	1000	+	.	gene_id "MSTRG.97819"; transcript_id "MSTRG.97819.51"; exon_number "3";
chr2	StringTie	exon	99188177	99188257	1000	+	.	gene_id "MSTRG.97819"; transcript_id "MSTRG.97819.51"; exon_number "4";
chr2	StringTie	exon	99194751	99194897	1000	+	.	gene_id "MSTRG.97819"; transcript_id "MSTRG.97819.51"; exon_number "5";
chr2	StringTie	exon	99195116	99195189	1000	+	.	gene_id "MSTRG.97819"; transcript_id "MSTRG.97819.51"; exon_number "6";
chr2	StringTie	exon	99195573	99195756	1000	+	.	gene_id "MSTRG.97819"; transcript_id "MSTRG.97819.51"; exon_number "7";
chr2	StringTie	exon	99209219	99209529	1000	+	.	gene_id "MSTRG.97819"; transcript_id "MSTRG.97819.51"; exon_number "8";
chr2	StringTie	transcript	99181023	99224076	1000	+	.	gene_id "MSTRG.97819"; transcript_id "MSTRG.97819.52";
chr2	StringTie	exon	99181023	99181249	1000	+	.	gene_id "MSTRG.97819"; transcript_id "MSTRG.97819.52"; exon_number "1";
chr2	StringTie	exon	99186177	99186254	1000	+	.	gene_id "MSTRG.97819"; transcript_id "MSTRG.97819.52"; exon_number "2";
chr2	StringTie	exon	99186919	99187018	1000	+	.	gene_id "MSTRG.97819"; transcript_id "MSTRG.97819.52"; exon_number "3";
chr2	StringTie	exon	99188177	99188257	1000	+	.	gene_id "MSTRG.97819"; transcript_id "MSTRG.97819.52"; exon_number "4";
chr2	StringTie	exon	99194751	99194897	1000	+	.	gene_id "MSTRG.97819"; transcript_id "MSTRG.97819.52"; exon_number "5";
chr2	StringTie	exon	99195116	99195189	1000	+	.	gene_id "MSTRG.97819"; transcript_id "MSTRG.97819.52"; exon_number "6";
chr2	StringTie	exon	99195573	99195756	1000	+	.	gene_id "MSTRG.97819"; transcript_id "MSTRG.97819.52"; exon_number "7";
chr2	StringTie	exon	99215998	99216114	1000	+	.	gene_id "MSTRG.97819"; transcript_id "MSTRG.97819.52"; exon_number "8";
chr2	StringTie	exon	99223801	99224076	1000	+	.	gene_id "MSTRG.97819"; transcript_id "MSTRG.97819.52"; exon_number "9";
chr2	StringTie	transcript	99181023	99216753	1000	+	.	gene_id "MSTRG.97819"; transcript_id "MSTRG.97819.53";
chr2	StringTie	exon	99181023	99181249	1000	+	.	gene_id "MSTRG.97819"; transcript_id "MSTRG.97819.53"; exon_number "1";
chr2	StringTie	exon	99186177	99186254	1000	+	.	gene_id "MSTRG.97819"; transcript_id "MSTRG.97819.53"; exon_number "2";
chr2	StringTie	exon	99188177	99188257	1000	+	.	gene_id "MSTRG.97819"; transcript_id "MSTRG.97819.53"; exon_number "3";
chr2	StringTie	exon	99194751	99194897	1000	+	.	gene_id "MSTRG.97819"; transcript_id "MSTRG.97819.53"; exon_number "4";
chr2	StringTie	exon	99195116	99195189	1000	+	.	gene_id "MSTRG.97819"; transcript_id "MSTRG.97819.53"; exon_number "5";
chr2	StringTie	exon	99195573	99195756	1000	+	.	gene_id "MSTRG.97819"; transcript_id "MSTRG.97819.53"; exon_number "6";
chr2	StringTie	exon	99215998	99216753	1000	+	.	gene_id "MSTRG.97819"; transcript_id "MSTRG.97819.53"; exon_number "7";
chr2	StringTie	transcript	99181031	99200583	1000	+	.	gene_id "MSTRG.97819"; transcript_id "MSTRG.97819.54";
chr2	StringTie	exon	99181031	99181249	1000	+	.	gene_id "MSTRG.97819"; transcript_id "MSTRG.97819.54"; exon_number "1";
chr2	StringTie	exon	99186177	99186254	1000	+	.	gene_id "MSTRG.97819"; transcript_id "MSTRG.97819.54"; exon_number "2";
chr2	StringTie	exon	99188177	99188257	1000	+	.	gene_id "MSTRG.97819"; transcript_id "MSTRG.97819.54"; exon_number "3";
chr2	StringTie	exon	99194751	99194897	1000	+	.	gene_id "MSTRG.97819"; transcript_id "MSTRG.97819.54"; exon_number "4";
chr2	StringTie	exon	99195116	99195189	1000	+	.	gene_id "MSTRG.97819"; transcript_id "MSTRG.97819.54"; exon_number "5";
chr2	StringTie	exon	99195573	99195756	1000	+	.	gene_id "MSTRG.97819"; transcript_id "MSTRG.97819.54"; exon_number "6";
chr2	StringTie	exon	99197154	99200583	1000	+	.	gene_id "MSTRG.97819"; transcript_id "MSTRG.97819.54"; exon_number "7";
chr2	StringTie	transcript	99181046	99209424	1000	+	.	gene_id "MSTRG.97819"; transcript_id "MSTRG.97819.55";
chr2	StringTie	exon	99181046	99181249	1000	+	.	gene_id "MSTRG.97819"; transcript_id "MSTRG.97819.55"; exon_number "1";
chr2	StringTie	exon	99186177	99186254	1000	+	.	gene_id "MSTRG.97819"; transcript_id "MSTRG.97819.55"; exon_number "2";
chr2	StringTie	exon	99186919	99187018	1000	+	.	gene_id "MSTRG.97819"; transcript_id "MSTRG.97819.55"; exon_number "3";
chr2	StringTie	exon	99188177	99188257	1000	+	.	gene_id "MSTRG.97819"; transcript_id "MSTRG.97819.55"; exon_number "4";
chr2	StringTie	exon	99194751	99194897	1000	+	.	gene_id "MSTRG.97819"; transcript_id "MSTRG.97819.55"; exon_number "5";
chr2	StringTie	exon	99195116	99195189	1000	+	.	gene_id "MSTRG.97819"; transcript_id "MSTRG.97819.55"; exon_number "6";
chr2	StringTie	exon	99195573	99195756	1000	+	.	gene_id "MSTRG.97819"; transcript_id "MSTRG.97819.55"; exon_number "7";
chr2	StringTie	exon	99206634	99206757	1000	+	.	gene_id "MSTRG.97819"; transcript_id "MSTRG.97819.55"; exon_number "8";
chr2	StringTie	exon	99209219	99209424	1000	+	.	gene_id "MSTRG.97819"; transcript_id "MSTRG.97819.55"; exon_number "9";
chr2	StringTie	transcript	99181054	99248585	1000	+	.	gene_id "MSTRG.97819"; transcript_id "MSTRG.97819.56";
chr2	StringTie	exon	99181054	99181249	1000	+	.	gene_id "MSTRG.97819"; transcript_id "MSTRG.97819.56"; exon_number "1";
chr2	StringTie	exon	99186177	99186254	1000	+	.	gene_id "MSTRG.97819"; transcript_id "MSTRG.97819.56"; exon_number "2";
chr2	StringTie	exon	99186919	99187018	1000	+	.	gene_id "MSTRG.97819"; transcript_id "MSTRG.97819.56"; exon_number "3";
chr2	StringTie	exon	99188177	99188257	1000	+	.	gene_id "MSTRG.97819"; transcript_id "MSTRG.97819.56"; exon_number "4";
chr2	StringTie	exon	99194751	99194897	1000	+	.	gene_id "MSTRG.97819"; transcript_id "MSTRG.97819.56"; exon_number "5";
chr2	StringTie	exon	99195116	99195189	1000	+	.	gene_id "MSTRG.97819"; transcript_id "MSTRG.97819.56"; exon_number "6";
chr2	StringTie	exon	99195573	99195756	1000	+	.	gene_id "MSTRG.97819"; transcript_id "MSTRG.97819.56"; exon_number "7";
chr2	StringTie	exon	99206634	99206757	1000	+	.	gene_id "MSTRG.97819"; transcript_id "MSTRG.97819.56"; exon_number "8";
chr2	StringTie	exon	99215998	99216114	1000	+	.	gene_id "MSTRG.97819"; transcript_id "MSTRG.97819.56"; exon_number "9";
chr2	StringTie	exon	99245299	99248585	1000	+	.	gene_id "MSTRG.97819"; transcript_id "MSTRG.97819.56"; exon_number "10";
chr2	StringTie	transcript	99181079	99322912	1000	+	.	gene_id "MSTRG.97819"; transcript_id "MSTRG.97819.57";
chr2	StringTie	exon	99181079	99181249	1000	+	.	gene_id "MSTRG.97819"; transcript_id "MSTRG.97819.57"; exon_number "1";
chr2	StringTie	exon	99186177	99186254	1000	+	.	gene_id "MSTRG.97819"; transcript_id "MSTRG.97819.57"; exon_number "2";
chr2	StringTie	exon	99188177	99188257	1000	+	.	gene_id "MSTRG.97819"; transcript_id "MSTRG.97819.57"; exon_number "3";
chr2	StringTie	exon	99194751	99194897	1000	+	.	gene_id "MSTRG.97819"; transcript_id "MSTRG.97819.57"; exon_number "4";
chr2	StringTie	exon	99195116	99195189	1000	+	.	gene_id "MSTRG.97819"; transcript_id "MSTRG.97819.57"; exon_number "5";
chr2	StringTie	exon	99195573	99195756	1000	+	.	gene_id "MSTRG.97819"; transcript_id "MSTRG.97819.57"; exon_number "6";
chr2	StringTie	exon	99206634	99206757	1000	+	.	gene_id "MSTRG.97819"; transcript_id "MSTRG.97819.57"; exon_number "7";
chr2	StringTie	exon	99215998	99216114	1000	+	.	gene_id "MSTRG.97819"; transcript_id "MSTRG.97819.57"; exon_number "8";
chr2	StringTie	exon	99321126	99321265	1000	+	.	gene_id "MSTRG.97819"; transcript_id "MSTRG.97819.57"; exon_number "9";
chr2	StringTie	exon	99321951	99322028	1000	+	.	gene_id "MSTRG.97819"; transcript_id "MSTRG.97819.57"; exon_number "10";
chr2	StringTie	exon	99322509	99322912	1000	+	.	gene_id "MSTRG.97819"; transcript_id "MSTRG.97819.57"; exon_number "11";
chr2	StringTie	transcript	99181080	99200494	1000	+	.	gene_id "MSTRG.97819"; transcript_id "MSTRG.97819.59";
chr2	StringTie	exon	99181080	99181249	1000	+	.	gene_id "MSTRG.97819"; transcript_id "MSTRG.97819.59"; exon_number "1";
chr2	StringTie	exon	99186177	99186254	1000	+	.	gene_id "MSTRG.97819"; transcript_id "MSTRG.97819.59"; exon_number "2";
chr2	StringTie	exon	99188177	99188257	1000	+	.	gene_id "MSTRG.97819"; transcript_id "MSTRG.97819.59"; exon_number "3";
chr2	StringTie	exon	99194751	99194897	1000	+	.	gene_id "MSTRG.97819"; transcript_id "MSTRG.97819.59"; exon_number "4";
chr2	StringTie	exon	99195116	99195189	1000	+	.	gene_id "MSTRG.97819"; transcript_id "MSTRG.97819.59"; exon_number "5";
chr2	StringTie	exon	99195803	99200494	1000	+	.	gene_id "MSTRG.97819"; transcript_id "MSTRG.97819.59"; exon_number "6";
chr2	StringTie	transcript	99141452	99163246	1000	+	.	gene_id "MSTRG.97819"; transcript_id "MSTRG.97819.6";
chr2	StringTie	exon	99141452	99141937	1000	+	.	gene_id "MSTRG.97819"; transcript_id "MSTRG.97819.6"; exon_number "1";
chr2	StringTie	exon	99142285	99142401	1000	+	.	gene_id "MSTRG.97819"; transcript_id "MSTRG.97819.6"; exon_number "2";
chr2	StringTie	exon	99147402	99147493	1000	+	.	gene_id "MSTRG.97819"; transcript_id "MSTRG.97819.6"; exon_number "3";
chr2	StringTie	exon	99150483	99150519	1000	+	.	gene_id "MSTRG.97819"; transcript_id "MSTRG.97819.6"; exon_number "4";
chr2	StringTie	exon	99154930	99155051	1000	+	.	gene_id "MSTRG.97819"; transcript_id "MSTRG.97819.6"; exon_number "5";
chr2	StringTie	exon	99156301	99156426	1000	+	.	gene_id "MSTRG.97819"; transcript_id "MSTRG.97819.6"; exon_number "6";
chr2	StringTie	exon	99161957	99163246	1000	+	.	gene_id "MSTRG.97819"; transcript_id "MSTRG.97819.6"; exon_number "7";
chr2	StringTie	transcript	99181080	99209456	1000	+	.	gene_id "MSTRG.97819"; transcript_id "MSTRG.97819.60";
chr2	StringTie	exon	99181080	99181249	1000	+	.	gene_id "MSTRG.97819"; transcript_id "MSTRG.97819.60"; exon_number "1";
chr2	StringTie	exon	99186177	99186254	1000	+	.	gene_id "MSTRG.97819"; transcript_id "MSTRG.97819.60"; exon_number "2";
chr2	StringTie	exon	99188177	99188257	1000	+	.	gene_id "MSTRG.97819"; transcript_id "MSTRG.97819.60"; exon_number "3";
chr2	StringTie	exon	99194751	99194897	1000	+	.	gene_id "MSTRG.97819"; transcript_id "MSTRG.97819.60"; exon_number "4";
chr2	StringTie	exon	99195116	99195189	1000	+	.	gene_id "MSTRG.97819"; transcript_id "MSTRG.97819.60"; exon_number "5";
chr2	StringTie	exon	99206634	99206757	1000	+	.	gene_id "MSTRG.97819"; transcript_id "MSTRG.97819.60"; exon_number "6";
chr2	StringTie	exon	99209219	99209456	1000	+	.	gene_id "MSTRG.97819"; transcript_id "MSTRG.97819.60"; exon_number "7";
chr2	StringTie	transcript	99181092	99209477	1000	+	.	gene_id "MSTRG.97819"; transcript_id "MSTRG.97819.61";
chr2	StringTie	exon	99181092	99181249	1000	+	.	gene_id "MSTRG.97819"; transcript_id "MSTRG.97819.61"; exon_number "1";
chr2	StringTie	exon	99186177	99186254	1000	+	.	gene_id "MSTRG.97819"; transcript_id "MSTRG.97819.61"; exon_number "2";
chr2	StringTie	exon	99188141	99188257	1000	+	.	gene_id "MSTRG.97819"; transcript_id "MSTRG.97819.61"; exon_number "3";
chr2	StringTie	exon	99194751	99194897	1000	+	.	gene_id "MSTRG.97819"; transcript_id "MSTRG.97819.61"; exon_number "4";
chr2	StringTie	exon	99195116	99195189	1000	+	.	gene_id "MSTRG.97819"; transcript_id "MSTRG.97819.61"; exon_number "5";
chr2	StringTie	exon	99195573	99195756	1000	+	.	gene_id "MSTRG.97819"; transcript_id "MSTRG.97819.61"; exon_number "6";
chr2	StringTie	exon	99206634	99206757	1000	+	.	gene_id "MSTRG.97819"; transcript_id "MSTRG.97819.61"; exon_number "7";
chr2	StringTie	exon	99209219	99209477	1000	+	.	gene_id "MSTRG.97819"; transcript_id "MSTRG.97819.61"; exon_number "8";
chr2	StringTie	transcript	99181103	99216078	1000	+	.	gene_id "MSTRG.97819"; transcript_id "MSTRG.97819.62";
chr2	StringTie	exon	99181103	99181249	1000	+	.	gene_id "MSTRG.97819"; transcript_id "MSTRG.97819.62"; exon_number "1";
chr2	StringTie	exon	99194751	99194897	1000	+	.	gene_id "MSTRG.97819"; transcript_id "MSTRG.97819.62"; exon_number "2";
chr2	StringTie	exon	99195116	99195189	1000	+	.	gene_id "MSTRG.97819"; transcript_id "MSTRG.97819.62"; exon_number "3";
chr2	StringTie	exon	99195573	99195756	1000	+	.	gene_id "MSTRG.97819"; transcript_id "MSTRG.97819.62"; exon_number "4";
chr2	StringTie	exon	99206634	99206757	1000	+	.	gene_id "MSTRG.97819"; transcript_id "MSTRG.97819.62"; exon_number "5";
chr2	StringTie	exon	99215998	99216078	1000	+	.	gene_id "MSTRG.97819"; transcript_id "MSTRG.97819.62"; exon_number "6";
chr2	StringTie	transcript	99181108	99321523	1000	+	.	gene_id "MSTRG.97819"; transcript_id "MSTRG.97819.63";
chr2	StringTie	exon	99181108	99181249	1000	+	.	gene_id "MSTRG.97819"; transcript_id "MSTRG.97819.63"; exon_number "1";
chr2	StringTie	exon	99186177	99186254	1000	+	.	gene_id "MSTRG.97819"; transcript_id "MSTRG.97819.63"; exon_number "2";
chr2	StringTie	exon	99186919	99187018	1000	+	.	gene_id "MSTRG.97819"; transcript_id "MSTRG.97819.63"; exon_number "3";
chr2	StringTie	exon	99188177	99188257	1000	+	.	gene_id "MSTRG.97819"; transcript_id "MSTRG.97819.63"; exon_number "4";
chr2	StringTie	exon	99194751	99194897	1000	+	.	gene_id "MSTRG.97819"; transcript_id "MSTRG.97819.63"; exon_number "5";
chr2	StringTie	exon	99195116	99195189	1000	+	.	gene_id "MSTRG.97819"; transcript_id "MSTRG.97819.63"; exon_number "6";
chr2	StringTie	exon	99195573	99195756	1000	+	.	gene_id "MSTRG.97819"; transcript_id "MSTRG.97819.63"; exon_number "7";
chr2	StringTie	exon	99206634	99206757	1000	+	.	gene_id "MSTRG.97819"; transcript_id "MSTRG.97819.63"; exon_number "8";
chr2	StringTie	exon	99215998	99216114	1000	+	.	gene_id "MSTRG.97819"; transcript_id "MSTRG.97819.63"; exon_number "9";
chr2	StringTie	exon	99321153	99321523	1000	+	.	gene_id "MSTRG.97819"; transcript_id "MSTRG.97819.63"; exon_number "10";
chr2	StringTie	transcript	99181146	99187343	1000	+	.	gene_id "MSTRG.97819"; transcript_id "MSTRG.97819.64";
chr2	StringTie	exon	99181146	99181249	1000	+	.	gene_id "MSTRG.97819"; transcript_id "MSTRG.97819.64"; exon_number "1";
chr2	StringTie	exon	99186177	99186254	1000	+	.	gene_id "MSTRG.97819"; transcript_id "MSTRG.97819.64"; exon_number "2";
chr2	StringTie	exon	99187252	99187343	1000	+	.	gene_id "MSTRG.97819"; transcript_id "MSTRG.97819.64"; exon_number "3";
chr2	StringTie	transcript	99186947	99200006	1000	+	.	gene_id "MSTRG.97819"; transcript_id "MSTRG.97819.69";
chr2	StringTie	exon	99186947	99187018	1000	+	.	gene_id "MSTRG.97819"; transcript_id "MSTRG.97819.69"; exon_number "1";
chr2	StringTie	exon	99188177	99188257	1000	+	.	gene_id "MSTRG.97819"; transcript_id "MSTRG.97819.69"; exon_number "2";
chr2	StringTie	exon	99194751	99194897	1000	+	.	gene_id "MSTRG.97819"; transcript_id "MSTRG.97819.69"; exon_number "3";
chr2	StringTie	exon	99195116	99195189	1000	+	.	gene_id "MSTRG.97819"; transcript_id "MSTRG.97819.69"; exon_number "4";
chr2	StringTie	exon	99195573	99195650	1000	+	.	gene_id "MSTRG.97819"; transcript_id "MSTRG.97819.69"; exon_number "5";
chr2	StringTie	exon	99195803	99200006	1000	+	.	gene_id "MSTRG.97819"; transcript_id "MSTRG.97819.69"; exon_number "6";
chr2	StringTie	transcript	99141485	99164312	1000	+	.	gene_id "MSTRG.97819"; transcript_id "MSTRG.97819.7";
chr2	StringTie	exon	99141485	99141937	1000	+	.	gene_id "MSTRG.97819"; transcript_id "MSTRG.97819.7"; exon_number "1";
chr2	StringTie	exon	99142285	99142401	1000	+	.	gene_id "MSTRG.97819"; transcript_id "MSTRG.97819.7"; exon_number "2";
chr2	StringTie	exon	99147402	99147493	1000	+	.	gene_id "MSTRG.97819"; transcript_id "MSTRG.97819.7"; exon_number "3";
chr2	StringTie	exon	99150483	99155051	1000	+	.	gene_id "MSTRG.97819"; transcript_id "MSTRG.97819.7"; exon_number "4";
chr2	StringTie	exon	99155482	99155544	1000	+	.	gene_id "MSTRG.97819"; transcript_id "MSTRG.97819.7"; exon_number "5";
chr2	StringTie	exon	99156301	99156426	1000	+	.	gene_id "MSTRG.97819"; transcript_id "MSTRG.97819.7"; exon_number "6";
chr2	StringTie	exon	99161957	99164312	1000	+	.	gene_id "MSTRG.97819"; transcript_id "MSTRG.97819.7"; exon_number "7";
chr2	StringTie	transcript	99188140	99199576	1000	+	.	gene_id "MSTRG.97819"; transcript_id "MSTRG.97819.70";
chr2	StringTie	exon	99188140	99188257	1000	+	.	gene_id "MSTRG.97819"; transcript_id "MSTRG.97819.70"; exon_number "1";
chr2	StringTie	exon	99194563	99194897	1000	+	.	gene_id "MSTRG.97819"; transcript_id "MSTRG.97819.70"; exon_number "2";
chr2	StringTie	exon	99195116	99195189	1000	+	.	gene_id "MSTRG.97819"; transcript_id "MSTRG.97819.70"; exon_number "3";
chr2	StringTie	exon	99195573	99199576	1000	+	.	gene_id "MSTRG.97819"; transcript_id "MSTRG.97819.70"; exon_number "4";
chr2	StringTie	transcript	99188167	99199639	1000	+	.	gene_id "MSTRG.97819"; transcript_id "MSTRG.97819.71";
chr2	StringTie	exon	99188167	99188257	1000	+	.	gene_id "MSTRG.97819"; transcript_id "MSTRG.97819.71"; exon_number "1";
chr2	StringTie	exon	99194751	99194897	1000	+	.	gene_id "MSTRG.97819"; transcript_id "MSTRG.97819.71"; exon_number "2";
chr2	StringTie	exon	99195116	99195189	1000	+	.	gene_id "MSTRG.97819"; transcript_id "MSTRG.97819.71"; exon_number "3";
chr2	StringTie	exon	99195573	99195978	1000	+	.	gene_id "MSTRG.97819"; transcript_id "MSTRG.97819.71"; exon_number "4";
chr2	StringTie	exon	99196011	99199639	1000	+	.	gene_id "MSTRG.97819"; transcript_id "MSTRG.97819.71"; exon_number "5";
chr2	StringTie	transcript	99188175	99204674	1000	+	.	gene_id "MSTRG.97819"; transcript_id "MSTRG.97819.72";
chr2	StringTie	exon	99188175	99188256	1000	+	.	gene_id "MSTRG.97819"; transcript_id "MSTRG.97819.72"; exon_number "1";
chr2	StringTie	exon	99194751	99194897	1000	+	.	gene_id "MSTRG.97819"; transcript_id "MSTRG.97819.72"; exon_number "2";
chr2	StringTie	exon	99195116	99195189	1000	+	.	gene_id "MSTRG.97819"; transcript_id "MSTRG.97819.72"; exon_number "3";
chr2	StringTie	exon	99195573	99195756	1000	+	.	gene_id "MSTRG.97819"; transcript_id "MSTRG.97819.72"; exon_number "4";
chr2	StringTie	exon	99201402	99204674	1000	+	.	gene_id "MSTRG.97819"; transcript_id "MSTRG.97819.72"; exon_number "5";
chr2	StringTie	transcript	99188175	99270476	1000	+	.	gene_id "MSTRG.97819"; transcript_id "MSTRG.97819.73";
chr2	StringTie	exon	99188175	99188257	1000	+	.	gene_id "MSTRG.97819"; transcript_id "MSTRG.97819.73"; exon_number "1";
chr2	StringTie	exon	99194751	99194897	1000	+	.	gene_id "MSTRG.97819"; transcript_id "MSTRG.97819.73"; exon_number "2";
chr2	StringTie	exon	99195116	99195189	1000	+	.	gene_id "MSTRG.97819"; transcript_id "MSTRG.97819.73"; exon_number "3";
chr2	StringTie	exon	99195573	99195756	1000	+	.	gene_id "MSTRG.97819"; transcript_id "MSTRG.97819.73"; exon_number "4";
chr2	StringTie	exon	99206634	99206757	1000	+	.	gene_id "MSTRG.97819"; transcript_id "MSTRG.97819.73"; exon_number "5";
chr2	StringTie	exon	99215998	99216114	1000	+	.	gene_id "MSTRG.97819"; transcript_id "MSTRG.97819.73"; exon_number "6";
chr2	StringTie	exon	99261879	99261991	1000	+	.	gene_id "MSTRG.97819"; transcript_id "MSTRG.97819.73"; exon_number "7";
chr2	StringTie	exon	99263220	99263337	1000	+	.	gene_id "MSTRG.97819"; transcript_id "MSTRG.97819.73"; exon_number "8";
chr2	StringTie	exon	99267438	99270476	1000	+	.	gene_id "MSTRG.97819"; transcript_id "MSTRG.97819.73"; exon_number "9";
chr2	StringTie	transcript	99188175	99199561	1000	+	.	gene_id "MSTRG.97819"; transcript_id "MSTRG.97819.74";
chr2	StringTie	exon	99188175	99188257	1000	+	.	gene_id "MSTRG.97819"; transcript_id "MSTRG.97819.74"; exon_number "1";
chr2	StringTie	exon	99194751	99194897	1000	+	.	gene_id "MSTRG.97819"; transcript_id "MSTRG.97819.74"; exon_number "2";
chr2	StringTie	exon	99195116	99195189	1000	+	.	gene_id "MSTRG.97819"; transcript_id "MSTRG.97819.74"; exon_number "3";
chr2	StringTie	exon	99195573	99195756	1000	+	.	gene_id "MSTRG.97819"; transcript_id "MSTRG.97819.74"; exon_number "4";
chr2	StringTie	exon	99197032	99199561	1000	+	.	gene_id "MSTRG.97819"; transcript_id "MSTRG.97819.74"; exon_number "5";
chr2	StringTie	transcript	99188175	99206730	1000	+	.	gene_id "MSTRG.97819"; transcript_id "MSTRG.97819.75";
chr2	StringTie	exon	99188175	99188256	1000	+	.	gene_id "MSTRG.97819"; transcript_id "MSTRG.97819.75"; exon_number "1";
chr2	StringTie	exon	99194751	99194897	1000	+	.	gene_id "MSTRG.97819"; transcript_id "MSTRG.97819.75"; exon_number "2";
chr2	StringTie	exon	99195116	99195189	1000	+	.	gene_id "MSTRG.97819"; transcript_id "MSTRG.97819.75"; exon_number "3";
chr2	StringTie	exon	99195573	99195756	1000	+	.	gene_id "MSTRG.97819"; transcript_id "MSTRG.97819.75"; exon_number "4";
chr2	StringTie	exon	99206634	99206730	1000	+	.	gene_id "MSTRG.97819"; transcript_id "MSTRG.97819.75"; exon_number "5";
chr2	StringTie	transcript	99188175	99199642	1000	+	.	gene_id "MSTRG.97819"; transcript_id "MSTRG.97819.76";
chr2	StringTie	exon	99188175	99188257	1000	+	.	gene_id "MSTRG.97819"; transcript_id "MSTRG.97819.76"; exon_number "1";
chr2	StringTie	exon	99194563	99194644	1000	+	.	gene_id "MSTRG.97819"; transcript_id "MSTRG.97819.76"; exon_number "2";
chr2	StringTie	exon	99194751	99194897	1000	+	.	gene_id "MSTRG.97819"; transcript_id "MSTRG.97819.76"; exon_number "3";
chr2	StringTie	exon	99195116	99195189	1000	+	.	gene_id "MSTRG.97819"; transcript_id "MSTRG.97819.76"; exon_number "4";
chr2	StringTie	exon	99195573	99195756	1000	+	.	gene_id "MSTRG.97819"; transcript_id "MSTRG.97819.76"; exon_number "5";
chr2	StringTie	exon	99197154	99199642	1000	+	.	gene_id "MSTRG.97819"; transcript_id "MSTRG.97819.76"; exon_number "6";
chr2	StringTie	transcript	99234980	99238700	1000	+	.	gene_id "MSTRG.97819"; transcript_id "MSTRG.97819.77";
chr2	StringTie	exon	99234980	99236782	1000	+	.	gene_id "MSTRG.97819"; transcript_id "MSTRG.97819.77"; exon_number "1";
chr2	StringTie	exon	99238077	99238700	1000	+	.	gene_id "MSTRG.97819"; transcript_id "MSTRG.97819.77"; exon_number "2";
chr2	StringTie	transcript	99261818	99263848	1000	+	.	gene_id "MSTRG.97819"; transcript_id "MSTRG.97819.78";
chr2	StringTie	exon	99261818	99261991	1000	+	.	gene_id "MSTRG.97819"; transcript_id "MSTRG.97819.78"; exon_number "1";
chr2	StringTie	exon	99263220	99263296	1000	+	.	gene_id "MSTRG.97819"; transcript_id "MSTRG.97819.78"; exon_number "2";
chr2	StringTie	exon	99263384	99263848	1000	+	.	gene_id "MSTRG.97819"; transcript_id "MSTRG.97819.78"; exon_number "3";
chr2	StringTie	transcript	99261878	99268241	1000	+	.	gene_id "MSTRG.97819"; transcript_id "MSTRG.97819.79";
chr2	StringTie	exon	99261878	99261991	1000	+	.	gene_id "MSTRG.97819"; transcript_id "MSTRG.97819.79"; exon_number "1";
chr2	StringTie	exon	99263220	99263337	1000	+	.	gene_id "MSTRG.97819"; transcript_id "MSTRG.97819.79"; exon_number "2";
chr2	StringTie	exon	99267298	99268241	1000	+	.	gene_id "MSTRG.97819"; transcript_id "MSTRG.97819.79"; exon_number "3";
chr2	StringTie	transcript	99141485	99163777	1000	+	.	gene_id "MSTRG.97819"; transcript_id "MSTRG.97819.8";
chr2	StringTie	exon	99141485	99141937	1000	+	.	gene_id "MSTRG.97819"; transcript_id "MSTRG.97819.8"; exon_number "1";
chr2	StringTie	exon	99142285	99142401	1000	+	.	gene_id "MSTRG.97819"; transcript_id "MSTRG.97819.8"; exon_number "2";
chr2	StringTie	exon	99147402	99147493	1000	+	.	gene_id "MSTRG.97819"; transcript_id "MSTRG.97819.8"; exon_number "3";
chr2	StringTie	exon	99150483	99150519	1000	+	.	gene_id "MSTRG.97819"; transcript_id "MSTRG.97819.8"; exon_number "4";
chr2	StringTie	exon	99161957	99163777	1000	+	.	gene_id "MSTRG.97819"; transcript_id "MSTRG.97819.8"; exon_number "5";
chr2	StringTie	transcript	99284819	99335423	1000	+	.	gene_id "MSTRG.97819"; transcript_id "MSTRG.97819.80";
chr2	StringTie	exon	99284819	99286215	1000	+	.	gene_id "MSTRG.97819"; transcript_id "MSTRG.97819.80"; exon_number "1";
chr2	StringTie	exon	99307389	99307479	1000	+	.	gene_id "MSTRG.97819"; transcript_id "MSTRG.97819.80"; exon_number "2";
chr2	StringTie	exon	99321126	99321265	1000	+	.	gene_id "MSTRG.97819"; transcript_id "MSTRG.97819.80"; exon_number "3";
chr2	StringTie	exon	99321951	99322028	1000	+	.	gene_id "MSTRG.97819"; transcript_id "MSTRG.97819.80"; exon_number "4";
chr2	StringTie	exon	99322509	99322665	1000	+	.	gene_id "MSTRG.97819"; transcript_id "MSTRG.97819.80"; exon_number "5";
chr2	StringTie	exon	99335338	99335423	1000	+	.	gene_id "MSTRG.97819"; transcript_id "MSTRG.97819.80"; exon_number "6";
chr2	StringTie	transcript	99284821	99327537	1000	+	.	gene_id "MSTRG.97819"; transcript_id "MSTRG.97819.81";
chr2	StringTie	exon	99284821	99286215	1000	+	.	gene_id "MSTRG.97819"; transcript_id "MSTRG.97819.81"; exon_number "1";
chr2	StringTie	exon	99307389	99307479	1000	+	.	gene_id "MSTRG.97819"; transcript_id "MSTRG.97819.81"; exon_number "2";
chr2	StringTie	exon	99321153	99321265	1000	+	.	gene_id "MSTRG.97819"; transcript_id "MSTRG.97819.81"; exon_number "3";
chr2	StringTie	exon	99321951	99322028	1000	+	.	gene_id "MSTRG.97819"; transcript_id "MSTRG.97819.81"; exon_number "4";
chr2	StringTie	exon	99322509	99327537	1000	+	.	gene_id "MSTRG.97819"; transcript_id "MSTRG.97819.81"; exon_number "5";
chr2	StringTie	transcript	99284873	99325474	1000	+	.	gene_id "MSTRG.97819"; transcript_id "MSTRG.97819.82";
chr2	StringTie	exon	99284873	99286215	1000	+	.	gene_id "MSTRG.97819"; transcript_id "MSTRG.97819.82"; exon_number "1";
chr2	StringTie	exon	99307389	99307479	1000	+	.	gene_id "MSTRG.97819"; transcript_id "MSTRG.97819.82"; exon_number "2";
chr2	StringTie	exon	99321174	99321265	1000	+	.	gene_id "MSTRG.97819"; transcript_id "MSTRG.97819.82"; exon_number "3";
chr2	StringTie	exon	99321951	99322028	1000	+	.	gene_id "MSTRG.97819"; transcript_id "MSTRG.97819.82"; exon_number "4";
chr2	StringTie	exon	99322509	99325474	1000	+	.	gene_id "MSTRG.97819"; transcript_id "MSTRG.97819.82"; exon_number "5";
chr2	StringTie	transcript	99285113	99325348	1000	+	.	gene_id "MSTRG.97819"; transcript_id "MSTRG.97819.83";
chr2	StringTie	exon	99285113	99286215	1000	+	.	gene_id "MSTRG.97819"; transcript_id "MSTRG.97819.83"; exon_number "1";
chr2	StringTie	exon	99293628	99293755	1000	+	.	gene_id "MSTRG.97819"; transcript_id "MSTRG.97819.83"; exon_number "2";
chr2	StringTie	exon	99321153	99321265	1000	+	.	gene_id "MSTRG.97819"; transcript_id "MSTRG.97819.83"; exon_number "3";
chr2	StringTie	exon	99321951	99322028	1000	+	.	gene_id "MSTRG.97819"; transcript_id "MSTRG.97819.83"; exon_number "4";
chr2	StringTie	exon	99322509	99325348	1000	+	.	gene_id "MSTRG.97819"; transcript_id "MSTRG.97819.83"; exon_number "5";
chr2	StringTie	transcript	99285718	99330706	1000	+	.	gene_id "MSTRG.97819"; transcript_id "MSTRG.97819.84";
chr2	StringTie	exon	99285718	99286215	1000	+	.	gene_id "MSTRG.97819"; transcript_id "MSTRG.97819.84"; exon_number "1";
chr2	StringTie	exon	99293013	99293755	1000	+	.	gene_id "MSTRG.97819"; transcript_id "MSTRG.97819.84"; exon_number "2";
chr2	StringTie	exon	99307389	99307479	1000	+	.	gene_id "MSTRG.97819"; transcript_id "MSTRG.97819.84"; exon_number "3";
chr2	StringTie	exon	99321126	99321265	1000	+	.	gene_id "MSTRG.97819"; transcript_id "MSTRG.97819.84"; exon_number "4";
chr2	StringTie	exon	99321951	99322028	1000	+	.	gene_id "MSTRG.97819"; transcript_id "MSTRG.97819.84"; exon_number "5";
chr2	StringTie	exon	99322509	99322661	1000	+	.	gene_id "MSTRG.97819"; transcript_id "MSTRG.97819.84"; exon_number "6";
chr2	StringTie	exon	99330351	99330706	1000	+	.	gene_id "MSTRG.97819"; transcript_id "MSTRG.97819.84"; exon_number "7";
chr2	StringTie	transcript	99285792	99291099	1000	+	.	gene_id "MSTRG.97819"; transcript_id "MSTRG.97819.85";
chr2	StringTie	exon	99285792	99286215	1000	+	.	gene_id "MSTRG.97819"; transcript_id "MSTRG.97819.85"; exon_number "1";
chr2	StringTie	exon	99290986	99291099	1000	+	.	gene_id "MSTRG.97819"; transcript_id "MSTRG.97819.85"; exon_number "2";
chr2	StringTie	transcript	99285792	99301941	1000	+	.	gene_id "MSTRG.97819"; transcript_id "MSTRG.97819.86";
chr2	StringTie	exon	99285792	99286215	1000	+	.	gene_id "MSTRG.97819"; transcript_id "MSTRG.97819.86"; exon_number "1";
chr2	StringTie	exon	99301745	99301941	1000	+	.	gene_id "MSTRG.97819"; transcript_id "MSTRG.97819.86"; exon_number "2";
chr2	StringTie	transcript	99298464	99322032	1000	+	.	gene_id "MSTRG.97819"; transcript_id "MSTRG.97819.87";
chr2	StringTie	exon	99298464	99298498	1000	+	.	gene_id "MSTRG.97819"; transcript_id "MSTRG.97819.87"; exon_number "1";
chr2	StringTie	exon	99321126	99322032	1000	+	.	gene_id "MSTRG.97819"; transcript_id "MSTRG.97819.87"; exon_number "2";
chr2	StringTie	transcript	99141485	99209465	1000	+	.	gene_id "MSTRG.97819"; transcript_id "MSTRG.97819.9";
chr2	StringTie	exon	99141485	99141937	1000	+	.	gene_id "MSTRG.97819"; transcript_id "MSTRG.97819.9"; exon_number "1";
chr2	StringTie	exon	99142285	99142401	1000	+	.	gene_id "MSTRG.97819"; transcript_id "MSTRG.97819.9"; exon_number "2";
chr2	StringTie	exon	99147402	99147493	1000	+	.	gene_id "MSTRG.97819"; transcript_id "MSTRG.97819.9"; exon_number "3";
chr2	StringTie	exon	99150483	99150519	1000	+	.	gene_id "MSTRG.97819"; transcript_id "MSTRG.97819.9"; exon_number "4";
chr2	StringTie	exon	99186177	99186254	1000	+	.	gene_id "MSTRG.97819"; transcript_id "MSTRG.97819.9"; exon_number "5";
chr2	StringTie	exon	99188177	99188257	1000	+	.	gene_id "MSTRG.97819"; transcript_id "MSTRG.97819.9"; exon_number "6";
chr2	StringTie	exon	99194751	99194897	1000	+	.	gene_id "MSTRG.97819"; transcript_id "MSTRG.97819.9"; exon_number "7";
chr2	StringTie	exon	99195116	99195189	1000	+	.	gene_id "MSTRG.97819"; transcript_id "MSTRG.97819.9"; exon_number "8";
chr2	StringTie	exon	99195573	99195756	1000	+	.	gene_id "MSTRG.97819"; transcript_id "MSTRG.97819.9"; exon_number "9";
chr2	StringTie	exon	99206634	99206757	1000	+	.	gene_id "MSTRG.97819"; transcript_id "MSTRG.97819.9"; exon_number "10";
chr2	StringTie	exon	99209219	99209465	1000	+	.	gene_id "MSTRG.97819"; transcript_id "MSTRG.97819.9"; exon_number "11";
chr1	StringTie	transcript	124373299	124373673	1000	+	.	gene_id "MSTRG.9782"; transcript_id "MSTRG.9782.1";
chr1	StringTie	exon	124373299	124373673	1000	+	.	gene_id "MSTRG.9782"; transcript_id "MSTRG.9782.1"; exon_number "1";
chr2	StringTie	transcript	99169263	99181058	1000	-	.	gene_id "MSTRG.97820"; transcript_id "ENST00000289359"; gene_name "MITD1"; ref_gene_id "ENSG00000158411";
chr2	StringTie	exon	99169263	99169470	1000	-	.	gene_id "MSTRG.97820"; transcript_id "ENST00000289359"; exon_number "1"; gene_name "MITD1"; ref_gene_id "ENSG00000158411";
chr2	StringTie	exon	99169550	99169610	1000	-	.	gene_id "MSTRG.97820"; transcript_id "ENST00000289359"; exon_number "2"; gene_name "MITD1"; ref_gene_id "ENSG00000158411";
chr2	StringTie	exon	99170537	99170652	1000	-	.	gene_id "MSTRG.97820"; transcript_id "ENST00000289359"; exon_number "3"; gene_name "MITD1"; ref_gene_id "ENSG00000158411";
chr2	StringTie	exon	99171343	99171429	1000	-	.	gene_id "MSTRG.97820"; transcript_id "ENST00000289359"; exon_number "4"; gene_name "MITD1"; ref_gene_id "ENSG00000158411";
chr2	StringTie	exon	99171510	99171646	1000	-	.	gene_id "MSTRG.97820"; transcript_id "ENST00000289359"; exon_number "5"; gene_name "MITD1"; ref_gene_id "ENSG00000158411";
chr2	StringTie	exon	99173915	99174016	1000	-	.	gene_id "MSTRG.97820"; transcript_id "ENST00000289359"; exon_number "6"; gene_name "MITD1"; ref_gene_id "ENSG00000158411";
chr2	StringTie	exon	99180831	99181058	1000	-	.	gene_id "MSTRG.97820"; transcript_id "ENST00000289359"; exon_number "7"; gene_name "MITD1"; ref_gene_id "ENSG00000158411";
chr2	StringTie	transcript	99169445	99181050	1000	-	.	gene_id "MSTRG.97820"; transcript_id "ENST00000409107"; gene_name "MITD1"; ref_gene_id "ENSG00000158411";
chr2	StringTie	exon	99169445	99169470	1000	-	.	gene_id "MSTRG.97820"; transcript_id "ENST00000409107"; exon_number "1"; gene_name "MITD1"; ref_gene_id "ENSG00000158411";
chr2	StringTie	exon	99169550	99169610	1000	-	.	gene_id "MSTRG.97820"; transcript_id "ENST00000409107"; exon_number "2"; gene_name "MITD1"; ref_gene_id "ENSG00000158411";
chr2	StringTie	exon	99170537	99170652	1000	-	.	gene_id "MSTRG.97820"; transcript_id "ENST00000409107"; exon_number "3"; gene_name "MITD1"; ref_gene_id "ENSG00000158411";
chr2	StringTie	exon	99171510	99171646	1000	-	.	gene_id "MSTRG.97820"; transcript_id "ENST00000409107"; exon_number "4"; gene_name "MITD1"; ref_gene_id "ENSG00000158411";
chr2	StringTie	exon	99173915	99174016	1000	-	.	gene_id "MSTRG.97820"; transcript_id "ENST00000409107"; exon_number "5"; gene_name "MITD1"; ref_gene_id "ENSG00000158411";
chr2	StringTie	exon	99180831	99181050	1000	-	.	gene_id "MSTRG.97820"; transcript_id "ENST00000409107"; exon_number "6"; gene_name "MITD1"; ref_gene_id "ENSG00000158411";
chr2	StringTie	transcript	99173401	99181027	1000	-	.	gene_id "MSTRG.97820"; transcript_id "ENST00000413710"; gene_name "MITD1"; ref_gene_id "ENSG00000158411";
chr2	StringTie	exon	99173401	99173502	1000	-	.	gene_id "MSTRG.97820"; transcript_id "ENST00000413710"; exon_number "1"; gene_name "MITD1"; ref_gene_id "ENSG00000158411";
chr2	StringTie	exon	99173915	99174016	1000	-	.	gene_id "MSTRG.97820"; transcript_id "ENST00000413710"; exon_number "2"; gene_name "MITD1"; ref_gene_id "ENSG00000158411";
chr2	StringTie	exon	99180831	99181027	1000	-	.	gene_id "MSTRG.97820"; transcript_id "ENST00000413710"; exon_number "3"; gene_name "MITD1"; ref_gene_id "ENSG00000158411";
chr2	StringTie	transcript	99161947	99180927	1000	-	.	gene_id "MSTRG.97820"; transcript_id "ENST00000422537"; gene_name "MITD1"; ref_gene_id "ENSG00000158411";
chr2	StringTie	exon	99161947	99162218	1000	-	.	gene_id "MSTRG.97820"; transcript_id "ENST00000422537"; exon_number "1"; gene_name "MITD1"; ref_gene_id "ENSG00000158411";
chr2	StringTie	exon	99169372	99169470	1000	-	.	gene_id "MSTRG.97820"; transcript_id "ENST00000422537"; exon_number "2"; gene_name "MITD1"; ref_gene_id "ENSG00000158411";
chr2	StringTie	exon	99169550	99169610	1000	-	.	gene_id "MSTRG.97820"; transcript_id "ENST00000422537"; exon_number "3"; gene_name "MITD1"; ref_gene_id "ENSG00000158411";
chr2	StringTie	exon	99170537	99170652	1000	-	.	gene_id "MSTRG.97820"; transcript_id "ENST00000422537"; exon_number "4"; gene_name "MITD1"; ref_gene_id "ENSG00000158411";
chr2	StringTie	exon	99171343	99171429	1000	-	.	gene_id "MSTRG.97820"; transcript_id "ENST00000422537"; exon_number "5"; gene_name "MITD1"; ref_gene_id "ENSG00000158411";
chr2	StringTie	exon	99171510	99171646	1000	-	.	gene_id "MSTRG.97820"; transcript_id "ENST00000422537"; exon_number "6"; gene_name "MITD1"; ref_gene_id "ENSG00000158411";
chr2	StringTie	exon	99173915	99174016	1000	-	.	gene_id "MSTRG.97820"; transcript_id "ENST00000422537"; exon_number "7"; gene_name "MITD1"; ref_gene_id "ENSG00000158411";
chr2	StringTie	exon	99180831	99180927	1000	-	.	gene_id "MSTRG.97820"; transcript_id "ENST00000422537"; exon_number "8"; gene_name "MITD1"; ref_gene_id "ENSG00000158411";
chr2	StringTie	transcript	99173347	99181035	1000	-	.	gene_id "MSTRG.97820"; transcript_id "ENST00000438121"; gene_name "MITD1"; ref_gene_id "ENSG00000158411";
chr2	StringTie	exon	99173347	99174016	1000	-	.	gene_id "MSTRG.97820"; transcript_id "ENST00000438121"; exon_number "1"; gene_name "MITD1"; ref_gene_id "ENSG00000158411";
chr2	StringTie	exon	99180707	99181035	1000	-	.	gene_id "MSTRG.97820"; transcript_id "ENST00000438121"; exon_number "2"; gene_name "MITD1"; ref_gene_id "ENSG00000158411";
chr2	StringTie	transcript	99169263	99180962	1000	-	.	gene_id "MSTRG.97820"; transcript_id "ENST00000464685"; gene_name "MITD1"; ref_gene_id "ENSG00000158411";
chr2	StringTie	exon	99169263	99169610	1000	-	.	gene_id "MSTRG.97820"; transcript_id "ENST00000464685"; exon_number "1"; gene_name "MITD1"; ref_gene_id "ENSG00000158411";
chr2	StringTie	exon	99170537	99170652	1000	-	.	gene_id "MSTRG.97820"; transcript_id "ENST00000464685"; exon_number "2"; gene_name "MITD1"; ref_gene_id "ENSG00000158411";
chr2	StringTie	exon	99171343	99174016	1000	-	.	gene_id "MSTRG.97820"; transcript_id "ENST00000464685"; exon_number "3"; gene_name "MITD1"; ref_gene_id "ENSG00000158411";
chr2	StringTie	exon	99180831	99180962	1000	-	.	gene_id "MSTRG.97820"; transcript_id "ENST00000464685"; exon_number "4"; gene_name "MITD1"; ref_gene_id "ENSG00000158411";
chr2	StringTie	transcript	99170535	99178335	1000	-	.	gene_id "MSTRG.97820"; transcript_id "ENST00000466880"; gene_name "MITD1"; ref_gene_id "ENSG00000158411";
chr2	StringTie	exon	99170535	99170652	1000	-	.	gene_id "MSTRG.97820"; transcript_id "ENST00000466880"; exon_number "1"; gene_name "MITD1"; ref_gene_id "ENSG00000158411";
chr2	StringTie	exon	99171343	99171429	1000	-	.	gene_id "MSTRG.97820"; transcript_id "ENST00000466880"; exon_number "2"; gene_name "MITD1"; ref_gene_id "ENSG00000158411";
chr2	StringTie	exon	99171510	99171646	1000	-	.	gene_id "MSTRG.97820"; transcript_id "ENST00000466880"; exon_number "3"; gene_name "MITD1"; ref_gene_id "ENSG00000158411";
chr2	StringTie	exon	99173414	99173502	1000	-	.	gene_id "MSTRG.97820"; transcript_id "ENST00000466880"; exon_number "4"; gene_name "MITD1"; ref_gene_id "ENSG00000158411";
chr2	StringTie	exon	99173915	99174016	1000	-	.	gene_id "MSTRG.97820"; transcript_id "ENST00000466880"; exon_number "5"; gene_name "MITD1"; ref_gene_id "ENSG00000158411";
chr2	StringTie	exon	99178290	99178335	1000	-	.	gene_id "MSTRG.97820"; transcript_id "ENST00000466880"; exon_number "6"; gene_name "MITD1"; ref_gene_id "ENSG00000158411";
chr2	StringTie	transcript	99169266	99170905	1000	-	.	gene_id "MSTRG.97820"; transcript_id "ENST00000483721"; gene_name "MITD1"; ref_gene_id "ENSG00000158411";
chr2	StringTie	exon	99169266	99169610	1000	-	.	gene_id "MSTRG.97820"; transcript_id "ENST00000483721"; exon_number "1"; gene_name "MITD1"; ref_gene_id "ENSG00000158411";
chr2	StringTie	exon	99170537	99170905	1000	-	.	gene_id "MSTRG.97820"; transcript_id "ENST00000483721"; exon_number "2"; gene_name "MITD1"; ref_gene_id "ENSG00000158411";
chr2	StringTie	transcript	99161427	99171405	1000	-	.	gene_id "MSTRG.97820"; transcript_id "ENST00000487588"; gene_name "MITD1"; ref_gene_id "ENSG00000158411";
chr2	StringTie	exon	99161427	99161668	1000	-	.	gene_id "MSTRG.97820"; transcript_id "ENST00000487588"; exon_number "1"; gene_name "MITD1"; ref_gene_id "ENSG00000158411";
chr2	StringTie	exon	99169550	99169610	1000	-	.	gene_id "MSTRG.97820"; transcript_id "ENST00000487588"; exon_number "2"; gene_name "MITD1"; ref_gene_id "ENSG00000158411";
chr2	StringTie	exon	99170537	99170652	1000	-	.	gene_id "MSTRG.97820"; transcript_id "ENST00000487588"; exon_number "3"; gene_name "MITD1"; ref_gene_id "ENSG00000158411";
chr2	StringTie	exon	99171343	99171405	1000	-	.	gene_id "MSTRG.97820"; transcript_id "ENST00000487588"; exon_number "4"; gene_name "MITD1"; ref_gene_id "ENSG00000158411";
chr2	StringTie	transcript	99155667	99181130	1000	-	.	gene_id "MSTRG.97820"; transcript_id "MSTRG.97820.1";
chr2	StringTie	exon	99155667	99161668	1000	-	.	gene_id "MSTRG.97820"; transcript_id "MSTRG.97820.1"; exon_number "1";
chr2	StringTie	exon	99169550	99169610	1000	-	.	gene_id "MSTRG.97820"; transcript_id "MSTRG.97820.1"; exon_number "2";
chr2	StringTie	exon	99170537	99170652	1000	-	.	gene_id "MSTRG.97820"; transcript_id "MSTRG.97820.1"; exon_number "3";
chr2	StringTie	exon	99171343	99171429	1000	-	.	gene_id "MSTRG.97820"; transcript_id "MSTRG.97820.1"; exon_number "4";
chr2	StringTie	exon	99171510	99171646	1000	-	.	gene_id "MSTRG.97820"; transcript_id "MSTRG.97820.1"; exon_number "5";
chr2	StringTie	exon	99173414	99173502	1000	-	.	gene_id "MSTRG.97820"; transcript_id "MSTRG.97820.1"; exon_number "6";
chr2	StringTie	exon	99173915	99174016	1000	-	.	gene_id "MSTRG.97820"; transcript_id "MSTRG.97820.1"; exon_number "7";
chr2	StringTie	exon	99180831	99181130	1000	-	.	gene_id "MSTRG.97820"; transcript_id "MSTRG.97820.1"; exon_number "8";
chr2	StringTie	transcript	99159715	99181304	1000	-	.	gene_id "MSTRG.97820"; transcript_id "MSTRG.97820.10";
chr2	StringTie	exon	99159715	99161668	1000	-	.	gene_id "MSTRG.97820"; transcript_id "MSTRG.97820.10"; exon_number "1";
chr2	StringTie	exon	99169550	99169610	1000	-	.	gene_id "MSTRG.97820"; transcript_id "MSTRG.97820.10"; exon_number "2";
chr2	StringTie	exon	99170537	99170652	1000	-	.	gene_id "MSTRG.97820"; transcript_id "MSTRG.97820.10"; exon_number "3";
chr2	StringTie	exon	99171343	99171429	1000	-	.	gene_id "MSTRG.97820"; transcript_id "MSTRG.97820.10"; exon_number "4";
chr2	StringTie	exon	99171510	99171646	1000	-	.	gene_id "MSTRG.97820"; transcript_id "MSTRG.97820.10"; exon_number "5";
chr2	StringTie	exon	99173414	99173502	1000	-	.	gene_id "MSTRG.97820"; transcript_id "MSTRG.97820.10"; exon_number "6";
chr2	StringTie	exon	99173915	99174016	1000	-	.	gene_id "MSTRG.97820"; transcript_id "MSTRG.97820.10"; exon_number "7";
chr2	StringTie	exon	99180707	99181304	1000	-	.	gene_id "MSTRG.97820"; transcript_id "MSTRG.97820.10"; exon_number "8";
chr2	StringTie	transcript	99160513	99181045	1000	-	.	gene_id "MSTRG.97820"; transcript_id "MSTRG.97820.11";
chr2	StringTie	exon	99160513	99161668	1000	-	.	gene_id "MSTRG.97820"; transcript_id "MSTRG.97820.11"; exon_number "1";
chr2	StringTie	exon	99167649	99167712	1000	-	.	gene_id "MSTRG.97820"; transcript_id "MSTRG.97820.11"; exon_number "2";
chr2	StringTie	exon	99169550	99169610	1000	-	.	gene_id "MSTRG.97820"; transcript_id "MSTRG.97820.11"; exon_number "3";
chr2	StringTie	exon	99170537	99170652	1000	-	.	gene_id "MSTRG.97820"; transcript_id "MSTRG.97820.11"; exon_number "4";
chr2	StringTie	exon	99171343	99171429	1000	-	.	gene_id "MSTRG.97820"; transcript_id "MSTRG.97820.11"; exon_number "5";
chr2	StringTie	exon	99171510	99171646	1000	-	.	gene_id "MSTRG.97820"; transcript_id "MSTRG.97820.11"; exon_number "6";
chr2	StringTie	exon	99173414	99173502	1000	-	.	gene_id "MSTRG.97820"; transcript_id "MSTRG.97820.11"; exon_number "7";
chr2	StringTie	exon	99173915	99174016	1000	-	.	gene_id "MSTRG.97820"; transcript_id "MSTRG.97820.11"; exon_number "8";
chr2	StringTie	exon	99178290	99178385	1000	-	.	gene_id "MSTRG.97820"; transcript_id "MSTRG.97820.11"; exon_number "9";
chr2	StringTie	exon	99180831	99181045	1000	-	.	gene_id "MSTRG.97820"; transcript_id "MSTRG.97820.11"; exon_number "10";
chr2	StringTie	transcript	99160617	99181073	1000	-	.	gene_id "MSTRG.97820"; transcript_id "MSTRG.97820.12";
chr2	StringTie	exon	99160617	99161668	1000	-	.	gene_id "MSTRG.97820"; transcript_id "MSTRG.97820.12"; exon_number "1";
chr2	StringTie	exon	99169550	99169610	1000	-	.	gene_id "MSTRG.97820"; transcript_id "MSTRG.97820.12"; exon_number "2";
chr2	StringTie	exon	99170537	99170652	1000	-	.	gene_id "MSTRG.97820"; transcript_id "MSTRG.97820.12"; exon_number "3";
chr2	StringTie	exon	99171343	99171429	1000	-	.	gene_id "MSTRG.97820"; transcript_id "MSTRG.97820.12"; exon_number "4";
chr2	StringTie	exon	99171510	99171646	1000	-	.	gene_id "MSTRG.97820"; transcript_id "MSTRG.97820.12"; exon_number "5";
chr2	StringTie	exon	99173414	99173499	1000	-	.	gene_id "MSTRG.97820"; transcript_id "MSTRG.97820.12"; exon_number "6";
chr2	StringTie	exon	99173915	99174016	1000	-	.	gene_id "MSTRG.97820"; transcript_id "MSTRG.97820.12"; exon_number "7";
chr2	StringTie	exon	99180707	99181073	1000	-	.	gene_id "MSTRG.97820"; transcript_id "MSTRG.97820.12"; exon_number "8";
chr2	StringTie	transcript	99161036	99181051	1000	-	.	gene_id "MSTRG.97820"; transcript_id "MSTRG.97820.13";
chr2	StringTie	exon	99161036	99161664	1000	-	.	gene_id "MSTRG.97820"; transcript_id "MSTRG.97820.13"; exon_number "1";
chr2	StringTie	exon	99169550	99169610	1000	-	.	gene_id "MSTRG.97820"; transcript_id "MSTRG.97820.13"; exon_number "2";
chr2	StringTie	exon	99170537	99170652	1000	-	.	gene_id "MSTRG.97820"; transcript_id "MSTRG.97820.13"; exon_number "3";
chr2	StringTie	exon	99171343	99171429	1000	-	.	gene_id "MSTRG.97820"; transcript_id "MSTRG.97820.13"; exon_number "4";
chr2	StringTie	exon	99171510	99171646	1000	-	.	gene_id "MSTRG.97820"; transcript_id "MSTRG.97820.13"; exon_number "5";
chr2	StringTie	exon	99173915	99174016	1000	-	.	gene_id "MSTRG.97820"; transcript_id "MSTRG.97820.13"; exon_number "6";
chr2	StringTie	exon	99180831	99181051	1000	-	.	gene_id "MSTRG.97820"; transcript_id "MSTRG.97820.13"; exon_number "7";
chr2	StringTie	transcript	99161163	99181099	1000	-	.	gene_id "MSTRG.97820"; transcript_id "MSTRG.97820.14";
chr2	StringTie	exon	99161163	99161668	1000	-	.	gene_id "MSTRG.97820"; transcript_id "MSTRG.97820.14"; exon_number "1";
chr2	StringTie	exon	99169550	99169610	1000	-	.	gene_id "MSTRG.97820"; transcript_id "MSTRG.97820.14"; exon_number "2";
chr2	StringTie	exon	99170537	99170652	1000	-	.	gene_id "MSTRG.97820"; transcript_id "MSTRG.97820.14"; exon_number "3";
chr2	StringTie	exon	99171343	99171429	1000	-	.	gene_id "MSTRG.97820"; transcript_id "MSTRG.97820.14"; exon_number "4";
chr2	StringTie	exon	99171510	99171646	1000	-	.	gene_id "MSTRG.97820"; transcript_id "MSTRG.97820.14"; exon_number "5";
chr2	StringTie	exon	99173414	99173499	1000	-	.	gene_id "MSTRG.97820"; transcript_id "MSTRG.97820.14"; exon_number "6";
chr2	StringTie	exon	99173915	99174016	1000	-	.	gene_id "MSTRG.97820"; transcript_id "MSTRG.97820.14"; exon_number "7";
chr2	StringTie	exon	99180831	99181099	1000	-	.	gene_id "MSTRG.97820"; transcript_id "MSTRG.97820.14"; exon_number "8";
chr2	StringTie	transcript	99161335	99181057	1000	-	.	gene_id "MSTRG.97820"; transcript_id "MSTRG.97820.15";
chr2	StringTie	exon	99161335	99161668	1000	-	.	gene_id "MSTRG.97820"; transcript_id "MSTRG.97820.15"; exon_number "1";
chr2	StringTie	exon	99167649	99167712	1000	-	.	gene_id "MSTRG.97820"; transcript_id "MSTRG.97820.15"; exon_number "2";
chr2	StringTie	exon	99169550	99169610	1000	-	.	gene_id "MSTRG.97820"; transcript_id "MSTRG.97820.15"; exon_number "3";
chr2	StringTie	exon	99170537	99170652	1000	-	.	gene_id "MSTRG.97820"; transcript_id "MSTRG.97820.15"; exon_number "4";
chr2	StringTie	exon	99171339	99171429	1000	-	.	gene_id "MSTRG.97820"; transcript_id "MSTRG.97820.15"; exon_number "5";
chr2	StringTie	exon	99171510	99171646	1000	-	.	gene_id "MSTRG.97820"; transcript_id "MSTRG.97820.15"; exon_number "6";
chr2	StringTie	exon	99173414	99173499	1000	-	.	gene_id "MSTRG.97820"; transcript_id "MSTRG.97820.15"; exon_number "7";
chr2	StringTie	exon	99173915	99174016	1000	-	.	gene_id "MSTRG.97820"; transcript_id "MSTRG.97820.15"; exon_number "8";
chr2	StringTie	exon	99180707	99181057	1000	-	.	gene_id "MSTRG.97820"; transcript_id "MSTRG.97820.15"; exon_number "9";
chr2	StringTie	transcript	99161345	99181082	1000	-	.	gene_id "MSTRG.97820"; transcript_id "MSTRG.97820.16";
chr2	StringTie	exon	99161345	99161668	1000	-	.	gene_id "MSTRG.97820"; transcript_id "MSTRG.97820.16"; exon_number "1";
chr2	StringTie	exon	99167649	99167847	1000	-	.	gene_id "MSTRG.97820"; transcript_id "MSTRG.97820.16"; exon_number "2";
chr2	StringTie	exon	99169550	99169610	1000	-	.	gene_id "MSTRG.97820"; transcript_id "MSTRG.97820.16"; exon_number "3";
chr2	StringTie	exon	99170537	99170652	1000	-	.	gene_id "MSTRG.97820"; transcript_id "MSTRG.97820.16"; exon_number "4";
chr2	StringTie	exon	99171343	99171429	1000	-	.	gene_id "MSTRG.97820"; transcript_id "MSTRG.97820.16"; exon_number "5";
chr2	StringTie	exon	99171510	99171646	1000	-	.	gene_id "MSTRG.97820"; transcript_id "MSTRG.97820.16"; exon_number "6";
chr2	StringTie	exon	99173414	99173502	1000	-	.	gene_id "MSTRG.97820"; transcript_id "MSTRG.97820.16"; exon_number "7";
chr2	StringTie	exon	99173915	99174016	1000	-	.	gene_id "MSTRG.97820"; transcript_id "MSTRG.97820.16"; exon_number "8";
chr2	StringTie	exon	99180831	99181082	1000	-	.	gene_id "MSTRG.97820"; transcript_id "MSTRG.97820.16"; exon_number "9";
chr2	StringTie	transcript	99161346	99181099	1000	-	.	gene_id "MSTRG.97820"; transcript_id "MSTRG.97820.17";
chr2	StringTie	exon	99161346	99161668	1000	-	.	gene_id "MSTRG.97820"; transcript_id "MSTRG.97820.17"; exon_number "1";
chr2	StringTie	exon	99167649	99167712	1000	-	.	gene_id "MSTRG.97820"; transcript_id "MSTRG.97820.17"; exon_number "2";
chr2	StringTie	exon	99169550	99169610	1000	-	.	gene_id "MSTRG.97820"; transcript_id "MSTRG.97820.17"; exon_number "3";
chr2	StringTie	exon	99170537	99170652	1000	-	.	gene_id "MSTRG.97820"; transcript_id "MSTRG.97820.17"; exon_number "4";
chr2	StringTie	exon	99171343	99171429	1000	-	.	gene_id "MSTRG.97820"; transcript_id "MSTRG.97820.17"; exon_number "5";
chr2	StringTie	exon	99171510	99171646	1000	-	.	gene_id "MSTRG.97820"; transcript_id "MSTRG.97820.17"; exon_number "6";
chr2	StringTie	exon	99173414	99173502	1000	-	.	gene_id "MSTRG.97820"; transcript_id "MSTRG.97820.17"; exon_number "7";
chr2	StringTie	exon	99173915	99174016	1000	-	.	gene_id "MSTRG.97820"; transcript_id "MSTRG.97820.17"; exon_number "8";
chr2	StringTie	exon	99180707	99181099	1000	-	.	gene_id "MSTRG.97820"; transcript_id "MSTRG.97820.17"; exon_number "9";
chr2	StringTie	transcript	99161347	99181073	1000	-	.	gene_id "MSTRG.97820"; transcript_id "MSTRG.97820.18";
chr2	StringTie	exon	99161347	99161668	1000	-	.	gene_id "MSTRG.97820"; transcript_id "MSTRG.97820.18"; exon_number "1";
chr2	StringTie	exon	99167649	99167712	1000	-	.	gene_id "MSTRG.97820"; transcript_id "MSTRG.97820.18"; exon_number "2";
chr2	StringTie	exon	99169550	99169610	1000	-	.	gene_id "MSTRG.97820"; transcript_id "MSTRG.97820.18"; exon_number "3";
chr2	StringTie	exon	99170537	99170652	1000	-	.	gene_id "MSTRG.97820"; transcript_id "MSTRG.97820.18"; exon_number "4";
chr2	StringTie	exon	99171339	99171429	1000	-	.	gene_id "MSTRG.97820"; transcript_id "MSTRG.97820.18"; exon_number "5";
chr2	StringTie	exon	99171510	99171646	1000	-	.	gene_id "MSTRG.97820"; transcript_id "MSTRG.97820.18"; exon_number "6";
chr2	StringTie	exon	99173915	99174016	1000	-	.	gene_id "MSTRG.97820"; transcript_id "MSTRG.97820.18"; exon_number "7";
chr2	StringTie	exon	99180831	99181073	1000	-	.	gene_id "MSTRG.97820"; transcript_id "MSTRG.97820.18"; exon_number "8";
chr2	StringTie	transcript	99161347	99181059	1000	-	.	gene_id "MSTRG.97820"; transcript_id "MSTRG.97820.19";
chr2	StringTie	exon	99161347	99161664	1000	-	.	gene_id "MSTRG.97820"; transcript_id "MSTRG.97820.19"; exon_number "1";
chr2	StringTie	exon	99167649	99167712	1000	-	.	gene_id "MSTRG.97820"; transcript_id "MSTRG.97820.19"; exon_number "2";
chr2	StringTie	exon	99169550	99169610	1000	-	.	gene_id "MSTRG.97820"; transcript_id "MSTRG.97820.19"; exon_number "3";
chr2	StringTie	exon	99170537	99170652	1000	-	.	gene_id "MSTRG.97820"; transcript_id "MSTRG.97820.19"; exon_number "4";
chr2	StringTie	exon	99171343	99171429	1000	-	.	gene_id "MSTRG.97820"; transcript_id "MSTRG.97820.19"; exon_number "5";
chr2	StringTie	exon	99171510	99171646	1000	-	.	gene_id "MSTRG.97820"; transcript_id "MSTRG.97820.19"; exon_number "6";
chr2	StringTie	exon	99173915	99174016	1000	-	.	gene_id "MSTRG.97820"; transcript_id "MSTRG.97820.19"; exon_number "7";
chr2	StringTie	exon	99180831	99181059	1000	-	.	gene_id "MSTRG.97820"; transcript_id "MSTRG.97820.19"; exon_number "8";
chr2	StringTie	transcript	99156811	99181502	1000	-	.	gene_id "MSTRG.97820"; transcript_id "MSTRG.97820.2";
chr2	StringTie	exon	99156811	99161668	1000	-	.	gene_id "MSTRG.97820"; transcript_id "MSTRG.97820.2"; exon_number "1";
chr2	StringTie	exon	99169550	99169610	1000	-	.	gene_id "MSTRG.97820"; transcript_id "MSTRG.97820.2"; exon_number "2";
chr2	StringTie	exon	99170537	99170652	1000	-	.	gene_id "MSTRG.97820"; transcript_id "MSTRG.97820.2"; exon_number "3";
chr2	StringTie	exon	99171343	99171429	1000	-	.	gene_id "MSTRG.97820"; transcript_id "MSTRG.97820.2"; exon_number "4";
chr2	StringTie	exon	99171510	99171646	1000	-	.	gene_id "MSTRG.97820"; transcript_id "MSTRG.97820.2"; exon_number "5";
chr2	StringTie	exon	99173915	99174016	1000	-	.	gene_id "MSTRG.97820"; transcript_id "MSTRG.97820.2"; exon_number "6";
chr2	StringTie	exon	99180831	99181502	1000	-	.	gene_id "MSTRG.97820"; transcript_id "MSTRG.97820.2"; exon_number "7";
chr2	StringTie	transcript	99161347	99181069	1000	-	.	gene_id "MSTRG.97820"; transcript_id "MSTRG.97820.20";
chr2	StringTie	exon	99161347	99161668	1000	-	.	gene_id "MSTRG.97820"; transcript_id "MSTRG.97820.20"; exon_number "1";
chr2	StringTie	exon	99167649	99167847	1000	-	.	gene_id "MSTRG.97820"; transcript_id "MSTRG.97820.20"; exon_number "2";
chr2	StringTie	exon	99169550	99169610	1000	-	.	gene_id "MSTRG.97820"; transcript_id "MSTRG.97820.20"; exon_number "3";
chr2	StringTie	exon	99170537	99170652	1000	-	.	gene_id "MSTRG.97820"; transcript_id "MSTRG.97820.20"; exon_number "4";
chr2	StringTie	exon	99171343	99171429	1000	-	.	gene_id "MSTRG.97820"; transcript_id "MSTRG.97820.20"; exon_number "5";
chr2	StringTie	exon	99171510	99171646	1000	-	.	gene_id "MSTRG.97820"; transcript_id "MSTRG.97820.20"; exon_number "6";
chr2	StringTie	exon	99173414	99173499	1000	-	.	gene_id "MSTRG.97820"; transcript_id "MSTRG.97820.20"; exon_number "7";
chr2	StringTie	exon	99173915	99174016	1000	-	.	gene_id "MSTRG.97820"; transcript_id "MSTRG.97820.20"; exon_number "8";
chr2	StringTie	exon	99180831	99181069	1000	-	.	gene_id "MSTRG.97820"; transcript_id "MSTRG.97820.20"; exon_number "9";
chr2	StringTie	transcript	99161352	99181090	1000	-	.	gene_id "MSTRG.97820"; transcript_id "MSTRG.97820.21";
chr2	StringTie	exon	99161352	99161668	1000	-	.	gene_id "MSTRG.97820"; transcript_id "MSTRG.97820.21"; exon_number "1";
chr2	StringTie	exon	99167649	99167847	1000	-	.	gene_id "MSTRG.97820"; transcript_id "MSTRG.97820.21"; exon_number "2";
chr2	StringTie	exon	99169550	99169610	1000	-	.	gene_id "MSTRG.97820"; transcript_id "MSTRG.97820.21"; exon_number "3";
chr2	StringTie	exon	99170537	99170652	1000	-	.	gene_id "MSTRG.97820"; transcript_id "MSTRG.97820.21"; exon_number "4";
chr2	StringTie	exon	99171343	99171429	1000	-	.	gene_id "MSTRG.97820"; transcript_id "MSTRG.97820.21"; exon_number "5";
chr2	StringTie	exon	99171510	99171646	1000	-	.	gene_id "MSTRG.97820"; transcript_id "MSTRG.97820.21"; exon_number "6";
chr2	StringTie	exon	99173915	99174016	1000	-	.	gene_id "MSTRG.97820"; transcript_id "MSTRG.97820.21"; exon_number "7";
chr2	StringTie	exon	99180707	99181090	1000	-	.	gene_id "MSTRG.97820"; transcript_id "MSTRG.97820.21"; exon_number "8";
chr2	StringTie	transcript	99161352	99181049	1000	-	.	gene_id "MSTRG.97820"; transcript_id "MSTRG.97820.22";
chr2	StringTie	exon	99161352	99161668	1000	-	.	gene_id "MSTRG.97820"; transcript_id "MSTRG.97820.22"; exon_number "1";
chr2	StringTie	exon	99169550	99169610	1000	-	.	gene_id "MSTRG.97820"; transcript_id "MSTRG.97820.22"; exon_number "2";
chr2	StringTie	exon	99170537	99170652	1000	-	.	gene_id "MSTRG.97820"; transcript_id "MSTRG.97820.22"; exon_number "3";
chr2	StringTie	exon	99171343	99171429	1000	-	.	gene_id "MSTRG.97820"; transcript_id "MSTRG.97820.22"; exon_number "4";
chr2	StringTie	exon	99171510	99171646	1000	-	.	gene_id "MSTRG.97820"; transcript_id "MSTRG.97820.22"; exon_number "5";
chr2	StringTie	exon	99173915	99173982	1000	-	.	gene_id "MSTRG.97820"; transcript_id "MSTRG.97820.22"; exon_number "6";
chr2	StringTie	exon	99180831	99181049	1000	-	.	gene_id "MSTRG.97820"; transcript_id "MSTRG.97820.22"; exon_number "7";
chr2	StringTie	transcript	99161352	99181076	1000	-	.	gene_id "MSTRG.97820"; transcript_id "MSTRG.97820.23";
chr2	StringTie	exon	99161352	99161668	1000	-	.	gene_id "MSTRG.97820"; transcript_id "MSTRG.97820.23"; exon_number "1";
chr2	StringTie	exon	99167649	99167688	1000	-	.	gene_id "MSTRG.97820"; transcript_id "MSTRG.97820.23"; exon_number "2";
chr2	StringTie	exon	99169550	99169610	1000	-	.	gene_id "MSTRG.97820"; transcript_id "MSTRG.97820.23"; exon_number "3";
chr2	StringTie	exon	99170537	99170652	1000	-	.	gene_id "MSTRG.97820"; transcript_id "MSTRG.97820.23"; exon_number "4";
chr2	StringTie	exon	99171343	99171429	1000	-	.	gene_id "MSTRG.97820"; transcript_id "MSTRG.97820.23"; exon_number "5";
chr2	StringTie	exon	99171510	99171646	1000	-	.	gene_id "MSTRG.97820"; transcript_id "MSTRG.97820.23"; exon_number "6";
chr2	StringTie	exon	99173414	99173499	1000	-	.	gene_id "MSTRG.97820"; transcript_id "MSTRG.97820.23"; exon_number "7";
chr2	StringTie	exon	99173915	99174016	1000	-	.	gene_id "MSTRG.97820"; transcript_id "MSTRG.97820.23"; exon_number "8";
chr2	StringTie	exon	99180707	99181076	1000	-	.	gene_id "MSTRG.97820"; transcript_id "MSTRG.97820.23"; exon_number "9";
chr2	StringTie	transcript	99161353	99181045	1000	-	.	gene_id "MSTRG.97820"; transcript_id "MSTRG.97820.24";
chr2	StringTie	exon	99161353	99161668	1000	-	.	gene_id "MSTRG.97820"; transcript_id "MSTRG.97820.24"; exon_number "1";
chr2	StringTie	exon	99169550	99169610	1000	-	.	gene_id "MSTRG.97820"; transcript_id "MSTRG.97820.24"; exon_number "2";
chr2	StringTie	exon	99170537	99170652	1000	-	.	gene_id "MSTRG.97820"; transcript_id "MSTRG.97820.24"; exon_number "3";
chr2	StringTie	exon	99171510	99171646	1000	-	.	gene_id "MSTRG.97820"; transcript_id "MSTRG.97820.24"; exon_number "4";
chr2	StringTie	exon	99173915	99174016	1000	-	.	gene_id "MSTRG.97820"; transcript_id "MSTRG.97820.24"; exon_number "5";
chr2	StringTie	exon	99180831	99181045	1000	-	.	gene_id "MSTRG.97820"; transcript_id "MSTRG.97820.24"; exon_number "6";
chr2	StringTie	transcript	99161354	99181045	1000	-	.	gene_id "MSTRG.97820"; transcript_id "MSTRG.97820.25";
chr2	StringTie	exon	99161354	99161668	1000	-	.	gene_id "MSTRG.97820"; transcript_id "MSTRG.97820.25"; exon_number "1";
chr2	StringTie	exon	99169550	99169610	1000	-	.	gene_id "MSTRG.97820"; transcript_id "MSTRG.97820.25"; exon_number "2";
chr2	StringTie	exon	99170537	99170652	1000	-	.	gene_id "MSTRG.97820"; transcript_id "MSTRG.97820.25"; exon_number "3";
chr2	StringTie	exon	99171510	99171646	1000	-	.	gene_id "MSTRG.97820"; transcript_id "MSTRG.97820.25"; exon_number "4";
chr2	StringTie	exon	99173414	99174016	1000	-	.	gene_id "MSTRG.97820"; transcript_id "MSTRG.97820.25"; exon_number "5";
chr2	StringTie	exon	99180831	99181045	1000	-	.	gene_id "MSTRG.97820"; transcript_id "MSTRG.97820.25"; exon_number "6";
chr2	StringTie	transcript	99161355	99181090	1000	-	.	gene_id "MSTRG.97820"; transcript_id "MSTRG.97820.26";
chr2	StringTie	exon	99161355	99161668	1000	-	.	gene_id "MSTRG.97820"; transcript_id "MSTRG.97820.26"; exon_number "1";
chr2	StringTie	exon	99167649	99167712	1000	-	.	gene_id "MSTRG.97820"; transcript_id "MSTRG.97820.26"; exon_number "2";
chr2	StringTie	exon	99169550	99169610	1000	-	.	gene_id "MSTRG.97820"; transcript_id "MSTRG.97820.26"; exon_number "3";
chr2	StringTie	exon	99170537	99170652	1000	-	.	gene_id "MSTRG.97820"; transcript_id "MSTRG.97820.26"; exon_number "4";
chr2	StringTie	exon	99171343	99171429	1000	-	.	gene_id "MSTRG.97820"; transcript_id "MSTRG.97820.26"; exon_number "5";
chr2	StringTie	exon	99171510	99171646	1000	-	.	gene_id "MSTRG.97820"; transcript_id "MSTRG.97820.26"; exon_number "6";
chr2	StringTie	exon	99173414	99173499	1000	-	.	gene_id "MSTRG.97820"; transcript_id "MSTRG.97820.26"; exon_number "7";
chr2	StringTie	exon	99173915	99174016	1000	-	.	gene_id "MSTRG.97820"; transcript_id "MSTRG.97820.26"; exon_number "8";
chr2	StringTie	exon	99180831	99181090	1000	-	.	gene_id "MSTRG.97820"; transcript_id "MSTRG.97820.26"; exon_number "9";
chr2	StringTie	transcript	99161355	99181097	1000	-	.	gene_id "MSTRG.97820"; transcript_id "MSTRG.97820.27";
chr2	StringTie	exon	99161355	99161668	1000	-	.	gene_id "MSTRG.97820"; transcript_id "MSTRG.97820.27"; exon_number "1";
chr2	StringTie	exon	99169550	99169610	1000	-	.	gene_id "MSTRG.97820"; transcript_id "MSTRG.97820.27"; exon_number "2";
chr2	StringTie	exon	99170537	99170652	1000	-	.	gene_id "MSTRG.97820"; transcript_id "MSTRG.97820.27"; exon_number "3";
chr2	StringTie	exon	99171343	99171429	1000	-	.	gene_id "MSTRG.97820"; transcript_id "MSTRG.97820.27"; exon_number "4";
chr2	StringTie	exon	99171510	99171646	1000	-	.	gene_id "MSTRG.97820"; transcript_id "MSTRG.97820.27"; exon_number "5";
chr2	StringTie	exon	99173915	99174016	1000	-	.	gene_id "MSTRG.97820"; transcript_id "MSTRG.97820.27"; exon_number "6";
chr2	StringTie	exon	99180707	99180725	1000	-	.	gene_id "MSTRG.97820"; transcript_id "MSTRG.97820.27"; exon_number "7";
chr2	StringTie	exon	99180831	99181097	1000	-	.	gene_id "MSTRG.97820"; transcript_id "MSTRG.97820.27"; exon_number "8";
chr2	StringTie	transcript	99161355	99181044	1000	-	.	gene_id "MSTRG.97820"; transcript_id "MSTRG.97820.28";
chr2	StringTie	exon	99161355	99161668	1000	-	.	gene_id "MSTRG.97820"; transcript_id "MSTRG.97820.28"; exon_number "1";
chr2	StringTie	exon	99169550	99169610	1000	-	.	gene_id "MSTRG.97820"; transcript_id "MSTRG.97820.28"; exon_number "2";
chr2	StringTie	exon	99170537	99170652	1000	-	.	gene_id "MSTRG.97820"; transcript_id "MSTRG.97820.28"; exon_number "3";
chr2	StringTie	exon	99171343	99171429	1000	-	.	gene_id "MSTRG.97820"; transcript_id "MSTRG.97820.28"; exon_number "4";
chr2	StringTie	exon	99171510	99171646	1000	-	.	gene_id "MSTRG.97820"; transcript_id "MSTRG.97820.28"; exon_number "5";
chr2	StringTie	exon	99173414	99173502	1000	-	.	gene_id "MSTRG.97820"; transcript_id "MSTRG.97820.28"; exon_number "6";
chr2	StringTie	exon	99173915	99174016	1000	-	.	gene_id "MSTRG.97820"; transcript_id "MSTRG.97820.28"; exon_number "7";
chr2	StringTie	exon	99180707	99180722	1000	-	.	gene_id "MSTRG.97820"; transcript_id "MSTRG.97820.28"; exon_number "8";
chr2	StringTie	exon	99180831	99181044	1000	-	.	gene_id "MSTRG.97820"; transcript_id "MSTRG.97820.28"; exon_number "9";
chr2	StringTie	transcript	99161359	99181044	1000	-	.	gene_id "MSTRG.97820"; transcript_id "MSTRG.97820.29";
chr2	StringTie	exon	99161359	99161668	1000	-	.	gene_id "MSTRG.97820"; transcript_id "MSTRG.97820.29"; exon_number "1";
chr2	StringTie	exon	99167649	99167712	1000	-	.	gene_id "MSTRG.97820"; transcript_id "MSTRG.97820.29"; exon_number "2";
chr2	StringTie	exon	99169550	99169610	1000	-	.	gene_id "MSTRG.97820"; transcript_id "MSTRG.97820.29"; exon_number "3";
chr2	StringTie	exon	99170537	99170652	1000	-	.	gene_id "MSTRG.97820"; transcript_id "MSTRG.97820.29"; exon_number "4";
chr2	StringTie	exon	99171510	99171646	1000	-	.	gene_id "MSTRG.97820"; transcript_id "MSTRG.97820.29"; exon_number "5";
chr2	StringTie	exon	99173915	99174016	1000	-	.	gene_id "MSTRG.97820"; transcript_id "MSTRG.97820.29"; exon_number "6";
chr2	StringTie	exon	99180831	99181044	1000	-	.	gene_id "MSTRG.97820"; transcript_id "MSTRG.97820.29"; exon_number "7";
chr2	StringTie	transcript	99156822	99181074	1000	-	.	gene_id "MSTRG.97820"; transcript_id "MSTRG.97820.3";
chr2	StringTie	exon	99156822	99161668	1000	-	.	gene_id "MSTRG.97820"; transcript_id "MSTRG.97820.3"; exon_number "1";
chr2	StringTie	exon	99167649	99169470	1000	-	.	gene_id "MSTRG.97820"; transcript_id "MSTRG.97820.3"; exon_number "2";
chr2	StringTie	exon	99169550	99169610	1000	-	.	gene_id "MSTRG.97820"; transcript_id "MSTRG.97820.3"; exon_number "3";
chr2	StringTie	exon	99170537	99170652	1000	-	.	gene_id "MSTRG.97820"; transcript_id "MSTRG.97820.3"; exon_number "4";
chr2	StringTie	exon	99171343	99171429	1000	-	.	gene_id "MSTRG.97820"; transcript_id "MSTRG.97820.3"; exon_number "5";
chr2	StringTie	exon	99171510	99171646	1000	-	.	gene_id "MSTRG.97820"; transcript_id "MSTRG.97820.3"; exon_number "6";
chr2	StringTie	exon	99173915	99174016	1000	-	.	gene_id "MSTRG.97820"; transcript_id "MSTRG.97820.3"; exon_number "7";
chr2	StringTie	exon	99180831	99181074	1000	-	.	gene_id "MSTRG.97820"; transcript_id "MSTRG.97820.3"; exon_number "8";
chr2	StringTie	transcript	99161360	99178335	1000	-	.	gene_id "MSTRG.97820"; transcript_id "MSTRG.97820.30";
chr2	StringTie	exon	99161360	99161668	1000	-	.	gene_id "MSTRG.97820"; transcript_id "MSTRG.97820.30"; exon_number "1";
chr2	StringTie	exon	99167649	99167847	1000	-	.	gene_id "MSTRG.97820"; transcript_id "MSTRG.97820.30"; exon_number "2";
chr2	StringTie	exon	99169550	99169610	1000	-	.	gene_id "MSTRG.97820"; transcript_id "MSTRG.97820.30"; exon_number "3";
chr2	StringTie	exon	99170537	99170652	1000	-	.	gene_id "MSTRG.97820"; transcript_id "MSTRG.97820.30"; exon_number "4";
chr2	StringTie	exon	99171343	99171429	1000	-	.	gene_id "MSTRG.97820"; transcript_id "MSTRG.97820.30"; exon_number "5";
chr2	StringTie	exon	99171510	99171646	1000	-	.	gene_id "MSTRG.97820"; transcript_id "MSTRG.97820.30"; exon_number "6";
chr2	StringTie	exon	99173414	99173502	1000	-	.	gene_id "MSTRG.97820"; transcript_id "MSTRG.97820.30"; exon_number "7";
chr2	StringTie	exon	99173915	99174016	1000	-	.	gene_id "MSTRG.97820"; transcript_id "MSTRG.97820.30"; exon_number "8";
chr2	StringTie	exon	99178290	99178335	1000	-	.	gene_id "MSTRG.97820"; transcript_id "MSTRG.97820.30"; exon_number "9";
chr2	StringTie	transcript	99161370	99181096	1000	-	.	gene_id "MSTRG.97820"; transcript_id "MSTRG.97820.31";
chr2	StringTie	exon	99161370	99161668	1000	-	.	gene_id "MSTRG.97820"; transcript_id "MSTRG.97820.31"; exon_number "1";
chr2	StringTie	exon	99167649	99167847	1000	-	.	gene_id "MSTRG.97820"; transcript_id "MSTRG.97820.31"; exon_number "2";
chr2	StringTie	exon	99169550	99169610	1000	-	.	gene_id "MSTRG.97820"; transcript_id "MSTRG.97820.31"; exon_number "3";
chr2	StringTie	exon	99170537	99170652	1000	-	.	gene_id "MSTRG.97820"; transcript_id "MSTRG.97820.31"; exon_number "4";
chr2	StringTie	exon	99171339	99171429	1000	-	.	gene_id "MSTRG.97820"; transcript_id "MSTRG.97820.31"; exon_number "5";
chr2	StringTie	exon	99171510	99171646	1000	-	.	gene_id "MSTRG.97820"; transcript_id "MSTRG.97820.31"; exon_number "6";
chr2	StringTie	exon	99173414	99173502	1000	-	.	gene_id "MSTRG.97820"; transcript_id "MSTRG.97820.31"; exon_number "7";
chr2	StringTie	exon	99173915	99174016	1000	-	.	gene_id "MSTRG.97820"; transcript_id "MSTRG.97820.31"; exon_number "8";
chr2	StringTie	exon	99180831	99181096	1000	-	.	gene_id "MSTRG.97820"; transcript_id "MSTRG.97820.31"; exon_number "9";
chr2	StringTie	transcript	99161371	99181044	1000	-	.	gene_id "MSTRG.97820"; transcript_id "MSTRG.97820.32";
chr2	StringTie	exon	99161371	99161664	1000	-	.	gene_id "MSTRG.97820"; transcript_id "MSTRG.97820.32"; exon_number "1";
chr2	StringTie	exon	99169550	99169610	1000	-	.	gene_id "MSTRG.97820"; transcript_id "MSTRG.97820.32"; exon_number "2";
chr2	StringTie	exon	99170537	99170652	1000	-	.	gene_id "MSTRG.97820"; transcript_id "MSTRG.97820.32"; exon_number "3";
chr2	StringTie	exon	99171343	99171429	1000	-	.	gene_id "MSTRG.97820"; transcript_id "MSTRG.97820.32"; exon_number "4";
chr2	StringTie	exon	99171510	99171646	1000	-	.	gene_id "MSTRG.97820"; transcript_id "MSTRG.97820.32"; exon_number "5";
chr2	StringTie	exon	99173414	99173502	1000	-	.	gene_id "MSTRG.97820"; transcript_id "MSTRG.97820.32"; exon_number "6";
chr2	StringTie	exon	99173915	99174016	1000	-	.	gene_id "MSTRG.97820"; transcript_id "MSTRG.97820.32"; exon_number "7";
chr2	StringTie	exon	99180831	99181044	1000	-	.	gene_id "MSTRG.97820"; transcript_id "MSTRG.97820.32"; exon_number "8";
chr2	StringTie	transcript	99161373	99178335	1000	-	.	gene_id "MSTRG.97820"; transcript_id "MSTRG.97820.33";
chr2	StringTie	exon	99161373	99161668	1000	-	.	gene_id "MSTRG.97820"; transcript_id "MSTRG.97820.33"; exon_number "1";
chr2	StringTie	exon	99169550	99169610	1000	-	.	gene_id "MSTRG.97820"; transcript_id "MSTRG.97820.33"; exon_number "2";
chr2	StringTie	exon	99170537	99170652	1000	-	.	gene_id "MSTRG.97820"; transcript_id "MSTRG.97820.33"; exon_number "3";
chr2	StringTie	exon	99171343	99171429	1000	-	.	gene_id "MSTRG.97820"; transcript_id "MSTRG.97820.33"; exon_number "4";
chr2	StringTie	exon	99171510	99171646	1000	-	.	gene_id "MSTRG.97820"; transcript_id "MSTRG.97820.33"; exon_number "5";
chr2	StringTie	exon	99173414	99173502	1000	-	.	gene_id "MSTRG.97820"; transcript_id "MSTRG.97820.33"; exon_number "6";
chr2	StringTie	exon	99173915	99174016	1000	-	.	gene_id "MSTRG.97820"; transcript_id "MSTRG.97820.33"; exon_number "7";
chr2	StringTie	exon	99178290	99178335	1000	-	.	gene_id "MSTRG.97820"; transcript_id "MSTRG.97820.33"; exon_number "8";
chr2	StringTie	transcript	99161383	99181046	1000	-	.	gene_id "MSTRG.97820"; transcript_id "MSTRG.97820.34";
chr2	StringTie	exon	99161383	99161668	1000	-	.	gene_id "MSTRG.97820"; transcript_id "MSTRG.97820.34"; exon_number "1";
chr2	StringTie	exon	99167649	99167688	1000	-	.	gene_id "MSTRG.97820"; transcript_id "MSTRG.97820.34"; exon_number "2";
chr2	StringTie	exon	99169550	99169610	1000	-	.	gene_id "MSTRG.97820"; transcript_id "MSTRG.97820.34"; exon_number "3";
chr2	StringTie	exon	99170537	99170652	1000	-	.	gene_id "MSTRG.97820"; transcript_id "MSTRG.97820.34"; exon_number "4";
chr2	StringTie	exon	99171343	99171429	1000	-	.	gene_id "MSTRG.97820"; transcript_id "MSTRG.97820.34"; exon_number "5";
chr2	StringTie	exon	99171510	99171646	1000	-	.	gene_id "MSTRG.97820"; transcript_id "MSTRG.97820.34"; exon_number "6";
chr2	StringTie	exon	99173915	99174016	1000	-	.	gene_id "MSTRG.97820"; transcript_id "MSTRG.97820.34"; exon_number "7";
chr2	StringTie	exon	99180831	99181046	1000	-	.	gene_id "MSTRG.97820"; transcript_id "MSTRG.97820.34"; exon_number "8";
chr2	StringTie	transcript	99161386	99181059	1000	-	.	gene_id "MSTRG.97820"; transcript_id "MSTRG.97820.35";
chr2	StringTie	exon	99161386	99161668	1000	-	.	gene_id "MSTRG.97820"; transcript_id "MSTRG.97820.35"; exon_number "1";
chr2	StringTie	exon	99167649	99167712	1000	-	.	gene_id "MSTRG.97820"; transcript_id "MSTRG.97820.35"; exon_number "2";
chr2	StringTie	exon	99169550	99169610	1000	-	.	gene_id "MSTRG.97820"; transcript_id "MSTRG.97820.35"; exon_number "3";
chr2	StringTie	exon	99170537	99170652	1000	-	.	gene_id "MSTRG.97820"; transcript_id "MSTRG.97820.35"; exon_number "4";
chr2	StringTie	exon	99171343	99171429	1000	-	.	gene_id "MSTRG.97820"; transcript_id "MSTRG.97820.35"; exon_number "5";
chr2	StringTie	exon	99171510	99171646	1000	-	.	gene_id "MSTRG.97820"; transcript_id "MSTRG.97820.35"; exon_number "6";
chr2	StringTie	exon	99173414	99173499	1000	-	.	gene_id "MSTRG.97820"; transcript_id "MSTRG.97820.35"; exon_number "7";
chr2	StringTie	exon	99173915	99174016	1000	-	.	gene_id "MSTRG.97820"; transcript_id "MSTRG.97820.35"; exon_number "8";
chr2	StringTie	exon	99180707	99181059	1000	-	.	gene_id "MSTRG.97820"; transcript_id "MSTRG.97820.35"; exon_number "9";
chr2	StringTie	transcript	99161388	99181055	1000	-	.	gene_id "MSTRG.97820"; transcript_id "MSTRG.97820.36";
chr2	StringTie	exon	99161388	99161668	1000	-	.	gene_id "MSTRG.97820"; transcript_id "MSTRG.97820.36"; exon_number "1";
chr2	StringTie	exon	99167649	99167712	1000	-	.	gene_id "MSTRG.97820"; transcript_id "MSTRG.97820.36"; exon_number "2";
chr2	StringTie	exon	99169550	99169610	1000	-	.	gene_id "MSTRG.97820"; transcript_id "MSTRG.97820.36"; exon_number "3";
chr2	StringTie	exon	99170537	99170652	1000	-	.	gene_id "MSTRG.97820"; transcript_id "MSTRG.97820.36"; exon_number "4";
chr2	StringTie	exon	99171343	99171429	1000	-	.	gene_id "MSTRG.97820"; transcript_id "MSTRG.97820.36"; exon_number "5";
chr2	StringTie	exon	99171510	99171660	1000	-	.	gene_id "MSTRG.97820"; transcript_id "MSTRG.97820.36"; exon_number "6";
chr2	StringTie	exon	99173915	99174016	1000	-	.	gene_id "MSTRG.97820"; transcript_id "MSTRG.97820.36"; exon_number "7";
chr2	StringTie	exon	99180831	99181055	1000	-	.	gene_id "MSTRG.97820"; transcript_id "MSTRG.97820.36"; exon_number "8";
chr2	StringTie	transcript	99161412	99181083	1000	-	.	gene_id "MSTRG.97820"; transcript_id "MSTRG.97820.37";
chr2	StringTie	exon	99161412	99161668	1000	-	.	gene_id "MSTRG.97820"; transcript_id "MSTRG.97820.37"; exon_number "1";
chr2	StringTie	exon	99169550	99169610	1000	-	.	gene_id "MSTRG.97820"; transcript_id "MSTRG.97820.37"; exon_number "2";
chr2	StringTie	exon	99170537	99170652	1000	-	.	gene_id "MSTRG.97820"; transcript_id "MSTRG.97820.37"; exon_number "3";
chr2	StringTie	exon	99171339	99171429	1000	-	.	gene_id "MSTRG.97820"; transcript_id "MSTRG.97820.37"; exon_number "4";
chr2	StringTie	exon	99171510	99174016	1000	-	.	gene_id "MSTRG.97820"; transcript_id "MSTRG.97820.37"; exon_number "5";
chr2	StringTie	exon	99180831	99181083	1000	-	.	gene_id "MSTRG.97820"; transcript_id "MSTRG.97820.37"; exon_number "6";
chr2	StringTie	transcript	99161412	99181044	1000	-	.	gene_id "MSTRG.97820"; transcript_id "MSTRG.97820.38";
chr2	StringTie	exon	99161412	99161668	1000	-	.	gene_id "MSTRG.97820"; transcript_id "MSTRG.97820.38"; exon_number "1";
chr2	StringTie	exon	99169550	99169610	1000	-	.	gene_id "MSTRG.97820"; transcript_id "MSTRG.97820.38"; exon_number "2";
chr2	StringTie	exon	99170537	99170652	1000	-	.	gene_id "MSTRG.97820"; transcript_id "MSTRG.97820.38"; exon_number "3";
chr2	StringTie	exon	99171343	99171429	1000	-	.	gene_id "MSTRG.97820"; transcript_id "MSTRG.97820.38"; exon_number "4";
chr2	StringTie	exon	99171510	99171646	1000	-	.	gene_id "MSTRG.97820"; transcript_id "MSTRG.97820.38"; exon_number "5";
chr2	StringTie	exon	99173915	99174007	1000	-	.	gene_id "MSTRG.97820"; transcript_id "MSTRG.97820.38"; exon_number "6";
chr2	StringTie	exon	99180831	99181044	1000	-	.	gene_id "MSTRG.97820"; transcript_id "MSTRG.97820.38"; exon_number "7";
chr2	StringTie	transcript	99161420	99181044	1000	-	.	gene_id "MSTRG.97820"; transcript_id "MSTRG.97820.39";
chr2	StringTie	exon	99161420	99161668	1000	-	.	gene_id "MSTRG.97820"; transcript_id "MSTRG.97820.39"; exon_number "1";
chr2	StringTie	exon	99167649	99167712	1000	-	.	gene_id "MSTRG.97820"; transcript_id "MSTRG.97820.39"; exon_number "2";
chr2	StringTie	exon	99169550	99169610	1000	-	.	gene_id "MSTRG.97820"; transcript_id "MSTRG.97820.39"; exon_number "3";
chr2	StringTie	exon	99170537	99170652	1000	-	.	gene_id "MSTRG.97820"; transcript_id "MSTRG.97820.39"; exon_number "4";
chr2	StringTie	exon	99171343	99171429	1000	-	.	gene_id "MSTRG.97820"; transcript_id "MSTRG.97820.39"; exon_number "5";
chr2	StringTie	exon	99171510	99171660	1000	-	.	gene_id "MSTRG.97820"; transcript_id "MSTRG.97820.39"; exon_number "6";
chr2	StringTie	exon	99173414	99173502	1000	-	.	gene_id "MSTRG.97820"; transcript_id "MSTRG.97820.39"; exon_number "7";
chr2	StringTie	exon	99173915	99174016	1000	-	.	gene_id "MSTRG.97820"; transcript_id "MSTRG.97820.39"; exon_number "8";
chr2	StringTie	exon	99180831	99181044	1000	-	.	gene_id "MSTRG.97820"; transcript_id "MSTRG.97820.39"; exon_number "9";
chr2	StringTie	transcript	99156861	99181149	1000	-	.	gene_id "MSTRG.97820"; transcript_id "MSTRG.97820.4";
chr2	StringTie	exon	99156861	99161668	1000	-	.	gene_id "MSTRG.97820"; transcript_id "MSTRG.97820.4"; exon_number "1";
chr2	StringTie	exon	99169550	99169610	1000	-	.	gene_id "MSTRG.97820"; transcript_id "MSTRG.97820.4"; exon_number "2";
chr2	StringTie	exon	99170537	99170652	1000	-	.	gene_id "MSTRG.97820"; transcript_id "MSTRG.97820.4"; exon_number "3";
chr2	StringTie	exon	99171343	99171429	1000	-	.	gene_id "MSTRG.97820"; transcript_id "MSTRG.97820.4"; exon_number "4";
chr2	StringTie	exon	99171510	99171646	1000	-	.	gene_id "MSTRG.97820"; transcript_id "MSTRG.97820.4"; exon_number "5";
chr2	StringTie	exon	99173915	99174016	1000	-	.	gene_id "MSTRG.97820"; transcript_id "MSTRG.97820.4"; exon_number "6";
chr2	StringTie	exon	99180707	99181149	1000	-	.	gene_id "MSTRG.97820"; transcript_id "MSTRG.97820.4"; exon_number "7";
chr2	StringTie	transcript	99161425	99181045	1000	-	.	gene_id "MSTRG.97820"; transcript_id "MSTRG.97820.40";
chr2	StringTie	exon	99161425	99161668	1000	-	.	gene_id "MSTRG.97820"; transcript_id "MSTRG.97820.40"; exon_number "1";
chr2	StringTie	exon	99169550	99169610	1000	-	.	gene_id "MSTRG.97820"; transcript_id "MSTRG.97820.40"; exon_number "2";
chr2	StringTie	exon	99170537	99170652	1000	-	.	gene_id "MSTRG.97820"; transcript_id "MSTRG.97820.40"; exon_number "3";
chr2	StringTie	exon	99171343	99171429	1000	-	.	gene_id "MSTRG.97820"; transcript_id "MSTRG.97820.40"; exon_number "4";
chr2	StringTie	exon	99171510	99171518	1000	-	.	gene_id "MSTRG.97820"; transcript_id "MSTRG.97820.40"; exon_number "5";
chr2	StringTie	exon	99171547	99171646	1000	-	.	gene_id "MSTRG.97820"; transcript_id "MSTRG.97820.40"; exon_number "6";
chr2	StringTie	exon	99173915	99174016	1000	-	.	gene_id "MSTRG.97820"; transcript_id "MSTRG.97820.40"; exon_number "7";
chr2	StringTie	exon	99180831	99181045	1000	-	.	gene_id "MSTRG.97820"; transcript_id "MSTRG.97820.40"; exon_number "8";
chr2	StringTie	transcript	99161427	99181044	1000	-	.	gene_id "MSTRG.97820"; transcript_id "MSTRG.97820.41";
chr2	StringTie	exon	99161427	99161668	1000	-	.	gene_id "MSTRG.97820"; transcript_id "MSTRG.97820.41"; exon_number "1";
chr2	StringTie	exon	99167649	99167712	1000	-	.	gene_id "MSTRG.97820"; transcript_id "MSTRG.97820.41"; exon_number "2";
chr2	StringTie	exon	99169550	99169610	1000	-	.	gene_id "MSTRG.97820"; transcript_id "MSTRG.97820.41"; exon_number "3";
chr2	StringTie	exon	99170537	99170652	1000	-	.	gene_id "MSTRG.97820"; transcript_id "MSTRG.97820.41"; exon_number "4";
chr2	StringTie	exon	99171339	99171429	1000	-	.	gene_id "MSTRG.97820"; transcript_id "MSTRG.97820.41"; exon_number "5";
chr2	StringTie	exon	99171510	99171646	1000	-	.	gene_id "MSTRG.97820"; transcript_id "MSTRG.97820.41"; exon_number "6";
chr2	StringTie	exon	99173414	99173502	1000	-	.	gene_id "MSTRG.97820"; transcript_id "MSTRG.97820.41"; exon_number "7";
chr2	StringTie	exon	99173915	99174016	1000	-	.	gene_id "MSTRG.97820"; transcript_id "MSTRG.97820.41"; exon_number "8";
chr2	StringTie	exon	99180707	99181044	1000	-	.	gene_id "MSTRG.97820"; transcript_id "MSTRG.97820.41"; exon_number "9";
chr2	StringTie	transcript	99167649	99181046	1000	-	.	gene_id "MSTRG.97820"; transcript_id "MSTRG.97820.44";
chr2	StringTie	exon	99167649	99167712	1000	-	.	gene_id "MSTRG.97820"; transcript_id "MSTRG.97820.44"; exon_number "1";
chr2	StringTie	exon	99169550	99169610	1000	-	.	gene_id "MSTRG.97820"; transcript_id "MSTRG.97820.44"; exon_number "2";
chr2	StringTie	exon	99170537	99170652	1000	-	.	gene_id "MSTRG.97820"; transcript_id "MSTRG.97820.44"; exon_number "3";
chr2	StringTie	exon	99171339	99171429	1000	-	.	gene_id "MSTRG.97820"; transcript_id "MSTRG.97820.44"; exon_number "4";
chr2	StringTie	exon	99171510	99171646	1000	-	.	gene_id "MSTRG.97820"; transcript_id "MSTRG.97820.44"; exon_number "5";
chr2	StringTie	exon	99173414	99173502	1000	-	.	gene_id "MSTRG.97820"; transcript_id "MSTRG.97820.44"; exon_number "6";
chr2	StringTie	exon	99173915	99174016	1000	-	.	gene_id "MSTRG.97820"; transcript_id "MSTRG.97820.44"; exon_number "7";
chr2	StringTie	exon	99180831	99181046	1000	-	.	gene_id "MSTRG.97820"; transcript_id "MSTRG.97820.44"; exon_number "8";
chr2	StringTie	transcript	99168408	99181101	1000	-	.	gene_id "MSTRG.97820"; transcript_id "MSTRG.97820.45";
chr2	StringTie	exon	99168408	99169470	1000	-	.	gene_id "MSTRG.97820"; transcript_id "MSTRG.97820.45"; exon_number "1";
chr2	StringTie	exon	99169550	99169610	1000	-	.	gene_id "MSTRG.97820"; transcript_id "MSTRG.97820.45"; exon_number "2";
chr2	StringTie	exon	99170537	99170652	1000	-	.	gene_id "MSTRG.97820"; transcript_id "MSTRG.97820.45"; exon_number "3";
chr2	StringTie	exon	99171343	99171429	1000	-	.	gene_id "MSTRG.97820"; transcript_id "MSTRG.97820.45"; exon_number "4";
chr2	StringTie	exon	99171510	99171646	1000	-	.	gene_id "MSTRG.97820"; transcript_id "MSTRG.97820.45"; exon_number "5";
chr2	StringTie	exon	99173915	99174016	1000	-	.	gene_id "MSTRG.97820"; transcript_id "MSTRG.97820.45"; exon_number "6";
chr2	StringTie	exon	99180707	99181101	1000	-	.	gene_id "MSTRG.97820"; transcript_id "MSTRG.97820.45"; exon_number "7";
chr2	StringTie	transcript	99168706	99181074	1000	-	.	gene_id "MSTRG.97820"; transcript_id "MSTRG.97820.46";
chr2	StringTie	exon	99168706	99169470	1000	-	.	gene_id "MSTRG.97820"; transcript_id "MSTRG.97820.46"; exon_number "1";
chr2	StringTie	exon	99169550	99169610	1000	-	.	gene_id "MSTRG.97820"; transcript_id "MSTRG.97820.46"; exon_number "2";
chr2	StringTie	exon	99170537	99170652	1000	-	.	gene_id "MSTRG.97820"; transcript_id "MSTRG.97820.46"; exon_number "3";
chr2	StringTie	exon	99171343	99171429	1000	-	.	gene_id "MSTRG.97820"; transcript_id "MSTRG.97820.46"; exon_number "4";
chr2	StringTie	exon	99171510	99171646	1000	-	.	gene_id "MSTRG.97820"; transcript_id "MSTRG.97820.46"; exon_number "5";
chr2	StringTie	exon	99173414	99173502	1000	-	.	gene_id "MSTRG.97820"; transcript_id "MSTRG.97820.46"; exon_number "6";
chr2	StringTie	exon	99173915	99174016	1000	-	.	gene_id "MSTRG.97820"; transcript_id "MSTRG.97820.46"; exon_number "7";
chr2	StringTie	exon	99180831	99181074	1000	-	.	gene_id "MSTRG.97820"; transcript_id "MSTRG.97820.46"; exon_number "8";
chr2	StringTie	transcript	99168979	99181059	1000	-	.	gene_id "MSTRG.97820"; transcript_id "MSTRG.97820.47";
chr2	StringTie	exon	99168979	99169470	1000	-	.	gene_id "MSTRG.97820"; transcript_id "MSTRG.97820.47"; exon_number "1";
chr2	StringTie	exon	99169550	99169610	1000	-	.	gene_id "MSTRG.97820"; transcript_id "MSTRG.97820.47"; exon_number "2";
chr2	StringTie	exon	99170537	99170652	1000	-	.	gene_id "MSTRG.97820"; transcript_id "MSTRG.97820.47"; exon_number "3";
chr2	StringTie	exon	99171343	99171429	1000	-	.	gene_id "MSTRG.97820"; transcript_id "MSTRG.97820.47"; exon_number "4";
chr2	StringTie	exon	99171510	99171646	1000	-	.	gene_id "MSTRG.97820"; transcript_id "MSTRG.97820.47"; exon_number "5";
chr2	StringTie	exon	99173414	99173499	1000	-	.	gene_id "MSTRG.97820"; transcript_id "MSTRG.97820.47"; exon_number "6";
chr2	StringTie	exon	99173915	99174016	1000	-	.	gene_id "MSTRG.97820"; transcript_id "MSTRG.97820.47"; exon_number "7";
chr2	StringTie	exon	99180831	99181059	1000	-	.	gene_id "MSTRG.97820"; transcript_id "MSTRG.97820.47"; exon_number "8";
chr2	StringTie	transcript	99168987	99181055	1000	-	.	gene_id "MSTRG.97820"; transcript_id "MSTRG.97820.48";
chr2	StringTie	exon	99168987	99169468	1000	-	.	gene_id "MSTRG.97820"; transcript_id "MSTRG.97820.48"; exon_number "1";
chr2	StringTie	exon	99169550	99169610	1000	-	.	gene_id "MSTRG.97820"; transcript_id "MSTRG.97820.48"; exon_number "2";
chr2	StringTie	exon	99170537	99170652	1000	-	.	gene_id "MSTRG.97820"; transcript_id "MSTRG.97820.48"; exon_number "3";
chr2	StringTie	exon	99171343	99171429	1000	-	.	gene_id "MSTRG.97820"; transcript_id "MSTRG.97820.48"; exon_number "4";
chr2	StringTie	exon	99171510	99171646	1000	-	.	gene_id "MSTRG.97820"; transcript_id "MSTRG.97820.48"; exon_number "5";
chr2	StringTie	exon	99173414	99173499	1000	-	.	gene_id "MSTRG.97820"; transcript_id "MSTRG.97820.48"; exon_number "6";
chr2	StringTie	exon	99173915	99174016	1000	-	.	gene_id "MSTRG.97820"; transcript_id "MSTRG.97820.48"; exon_number "7";
chr2	StringTie	exon	99180707	99181055	1000	-	.	gene_id "MSTRG.97820"; transcript_id "MSTRG.97820.48"; exon_number "8";
chr2	StringTie	transcript	99169027	99181049	1000	-	.	gene_id "MSTRG.97820"; transcript_id "MSTRG.97820.49";
chr2	StringTie	exon	99169027	99169470	1000	-	.	gene_id "MSTRG.97820"; transcript_id "MSTRG.97820.49"; exon_number "1";
chr2	StringTie	exon	99169550	99169610	1000	-	.	gene_id "MSTRG.97820"; transcript_id "MSTRG.97820.49"; exon_number "2";
chr2	StringTie	exon	99170537	99170652	1000	-	.	gene_id "MSTRG.97820"; transcript_id "MSTRG.97820.49"; exon_number "3";
chr2	StringTie	exon	99171339	99171429	1000	-	.	gene_id "MSTRG.97820"; transcript_id "MSTRG.97820.49"; exon_number "4";
chr2	StringTie	exon	99171510	99171646	1000	-	.	gene_id "MSTRG.97820"; transcript_id "MSTRG.97820.49"; exon_number "5";
chr2	StringTie	exon	99173414	99173502	1000	-	.	gene_id "MSTRG.97820"; transcript_id "MSTRG.97820.49"; exon_number "6";
chr2	StringTie	exon	99173915	99174016	1000	-	.	gene_id "MSTRG.97820"; transcript_id "MSTRG.97820.49"; exon_number "7";
chr2	StringTie	exon	99180831	99181049	1000	-	.	gene_id "MSTRG.97820"; transcript_id "MSTRG.97820.49"; exon_number "8";
chr2	StringTie	transcript	99157037	99181107	1000	-	.	gene_id "MSTRG.97820"; transcript_id "MSTRG.97820.5";
chr2	StringTie	exon	99157037	99161668	1000	-	.	gene_id "MSTRG.97820"; transcript_id "MSTRG.97820.5"; exon_number "1";
chr2	StringTie	exon	99167649	99167712	1000	-	.	gene_id "MSTRG.97820"; transcript_id "MSTRG.97820.5"; exon_number "2";
chr2	StringTie	exon	99169550	99169610	1000	-	.	gene_id "MSTRG.97820"; transcript_id "MSTRG.97820.5"; exon_number "3";
chr2	StringTie	exon	99170537	99170652	1000	-	.	gene_id "MSTRG.97820"; transcript_id "MSTRG.97820.5"; exon_number "4";
chr2	StringTie	exon	99171343	99171429	1000	-	.	gene_id "MSTRG.97820"; transcript_id "MSTRG.97820.5"; exon_number "5";
chr2	StringTie	exon	99171510	99171646	1000	-	.	gene_id "MSTRG.97820"; transcript_id "MSTRG.97820.5"; exon_number "6";
chr2	StringTie	exon	99173915	99174016	1000	-	.	gene_id "MSTRG.97820"; transcript_id "MSTRG.97820.5"; exon_number "7";
chr2	StringTie	exon	99180707	99181107	1000	-	.	gene_id "MSTRG.97820"; transcript_id "MSTRG.97820.5"; exon_number "8";
chr2	StringTie	transcript	99169068	99181073	1000	-	.	gene_id "MSTRG.97820"; transcript_id "MSTRG.97820.50";
chr2	StringTie	exon	99169068	99169470	1000	-	.	gene_id "MSTRG.97820"; transcript_id "MSTRG.97820.50"; exon_number "1";
chr2	StringTie	exon	99169550	99169610	1000	-	.	gene_id "MSTRG.97820"; transcript_id "MSTRG.97820.50"; exon_number "2";
chr2	StringTie	exon	99170537	99170652	1000	-	.	gene_id "MSTRG.97820"; transcript_id "MSTRG.97820.50"; exon_number "3";
chr2	StringTie	exon	99171343	99171429	1000	-	.	gene_id "MSTRG.97820"; transcript_id "MSTRG.97820.50"; exon_number "4";
chr2	StringTie	exon	99171510	99171646	1000	-	.	gene_id "MSTRG.97820"; transcript_id "MSTRG.97820.50"; exon_number "5";
chr2	StringTie	exon	99173414	99173502	1000	-	.	gene_id "MSTRG.97820"; transcript_id "MSTRG.97820.50"; exon_number "6";
chr2	StringTie	exon	99173915	99174016	1000	-	.	gene_id "MSTRG.97820"; transcript_id "MSTRG.97820.50"; exon_number "7";
chr2	StringTie	exon	99180707	99181073	1000	-	.	gene_id "MSTRG.97820"; transcript_id "MSTRG.97820.50"; exon_number "8";
chr2	StringTie	transcript	99169200	99181045	1000	-	.	gene_id "MSTRG.97820"; transcript_id "MSTRG.97820.51";
chr2	StringTie	exon	99169200	99169470	1000	-	.	gene_id "MSTRG.97820"; transcript_id "MSTRG.97820.51"; exon_number "1";
chr2	StringTie	exon	99169550	99169610	1000	-	.	gene_id "MSTRG.97820"; transcript_id "MSTRG.97820.51"; exon_number "2";
chr2	StringTie	exon	99170537	99170652	1000	-	.	gene_id "MSTRG.97820"; transcript_id "MSTRG.97820.51"; exon_number "3";
chr2	StringTie	exon	99171339	99171429	1000	-	.	gene_id "MSTRG.97820"; transcript_id "MSTRG.97820.51"; exon_number "4";
chr2	StringTie	exon	99171510	99171646	1000	-	.	gene_id "MSTRG.97820"; transcript_id "MSTRG.97820.51"; exon_number "5";
chr2	StringTie	exon	99173414	99173502	1000	-	.	gene_id "MSTRG.97820"; transcript_id "MSTRG.97820.51"; exon_number "6";
chr2	StringTie	exon	99173915	99174016	1000	-	.	gene_id "MSTRG.97820"; transcript_id "MSTRG.97820.51"; exon_number "7";
chr2	StringTie	exon	99180707	99181045	1000	-	.	gene_id "MSTRG.97820"; transcript_id "MSTRG.97820.51"; exon_number "8";
chr2	StringTie	transcript	99169240	99181060	1000	-	.	gene_id "MSTRG.97820"; transcript_id "MSTRG.97820.52";
chr2	StringTie	exon	99169240	99169468	1000	-	.	gene_id "MSTRG.97820"; transcript_id "MSTRG.97820.52"; exon_number "1";
chr2	StringTie	exon	99169550	99169610	1000	-	.	gene_id "MSTRG.97820"; transcript_id "MSTRG.97820.52"; exon_number "2";
chr2	StringTie	exon	99170537	99170652	1000	-	.	gene_id "MSTRG.97820"; transcript_id "MSTRG.97820.52"; exon_number "3";
chr2	StringTie	exon	99171343	99171429	1000	-	.	gene_id "MSTRG.97820"; transcript_id "MSTRG.97820.52"; exon_number "4";
chr2	StringTie	exon	99171510	99171646	1000	-	.	gene_id "MSTRG.97820"; transcript_id "MSTRG.97820.52"; exon_number "5";
chr2	StringTie	exon	99173414	99173502	1000	-	.	gene_id "MSTRG.97820"; transcript_id "MSTRG.97820.52"; exon_number "6";
chr2	StringTie	exon	99173915	99174016	1000	-	.	gene_id "MSTRG.97820"; transcript_id "MSTRG.97820.52"; exon_number "7";
chr2	StringTie	exon	99180831	99181060	1000	-	.	gene_id "MSTRG.97820"; transcript_id "MSTRG.97820.52"; exon_number "8";
chr2	StringTie	transcript	99169262	99181096	1000	-	.	gene_id "MSTRG.97820"; transcript_id "MSTRG.97820.53";
chr2	StringTie	exon	99169262	99169470	1000	-	.	gene_id "MSTRG.97820"; transcript_id "MSTRG.97820.53"; exon_number "1";
chr2	StringTie	exon	99169550	99169610	1000	-	.	gene_id "MSTRG.97820"; transcript_id "MSTRG.97820.53"; exon_number "2";
chr2	StringTie	exon	99170537	99170652	1000	-	.	gene_id "MSTRG.97820"; transcript_id "MSTRG.97820.53"; exon_number "3";
chr2	StringTie	exon	99171343	99171429	1000	-	.	gene_id "MSTRG.97820"; transcript_id "MSTRG.97820.53"; exon_number "4";
chr2	StringTie	exon	99171510	99171646	1000	-	.	gene_id "MSTRG.97820"; transcript_id "MSTRG.97820.53"; exon_number "5";
chr2	StringTie	exon	99173414	99173499	1000	-	.	gene_id "MSTRG.97820"; transcript_id "MSTRG.97820.53"; exon_number "6";
chr2	StringTie	exon	99173915	99174016	1000	-	.	gene_id "MSTRG.97820"; transcript_id "MSTRG.97820.53"; exon_number "7";
chr2	StringTie	exon	99180707	99181096	1000	-	.	gene_id "MSTRG.97820"; transcript_id "MSTRG.97820.53"; exon_number "8";
chr2	StringTie	transcript	99169263	99181045	1000	-	.	gene_id "MSTRG.97820"; transcript_id "MSTRG.97820.54";
chr2	StringTie	exon	99169263	99169468	1000	-	.	gene_id "MSTRG.97820"; transcript_id "MSTRG.97820.54"; exon_number "1";
chr2	StringTie	exon	99169550	99169610	1000	-	.	gene_id "MSTRG.97820"; transcript_id "MSTRG.97820.54"; exon_number "2";
chr2	StringTie	exon	99170537	99170652	1000	-	.	gene_id "MSTRG.97820"; transcript_id "MSTRG.97820.54"; exon_number "3";
chr2	StringTie	exon	99171343	99171429	1000	-	.	gene_id "MSTRG.97820"; transcript_id "MSTRG.97820.54"; exon_number "4";
chr2	StringTie	exon	99171510	99171646	1000	-	.	gene_id "MSTRG.97820"; transcript_id "MSTRG.97820.54"; exon_number "5";
chr2	StringTie	exon	99173915	99174016	1000	-	.	gene_id "MSTRG.97820"; transcript_id "MSTRG.97820.54"; exon_number "6";
chr2	StringTie	exon	99180831	99181045	1000	-	.	gene_id "MSTRG.97820"; transcript_id "MSTRG.97820.54"; exon_number "7";
chr2	StringTie	transcript	99169263	99174062	1000	-	.	gene_id "MSTRG.97820"; transcript_id "MSTRG.97820.55";
chr2	StringTie	exon	99169263	99169610	1000	-	.	gene_id "MSTRG.97820"; transcript_id "MSTRG.97820.55"; exon_number "1";
chr2	StringTie	exon	99170537	99170652	1000	-	.	gene_id "MSTRG.97820"; transcript_id "MSTRG.97820.55"; exon_number "2";
chr2	StringTie	exon	99173915	99174062	1000	-	.	gene_id "MSTRG.97820"; transcript_id "MSTRG.97820.55"; exon_number "3";
chr2	StringTie	transcript	99169263	99181049	1000	-	.	gene_id "MSTRG.97820"; transcript_id "MSTRG.97820.56";
chr2	StringTie	exon	99169263	99169468	1000	-	.	gene_id "MSTRG.97820"; transcript_id "MSTRG.97820.56"; exon_number "1";
chr2	StringTie	exon	99169550	99169610	1000	-	.	gene_id "MSTRG.97820"; transcript_id "MSTRG.97820.56"; exon_number "2";
chr2	StringTie	exon	99170537	99170652	1000	-	.	gene_id "MSTRG.97820"; transcript_id "MSTRG.97820.56"; exon_number "3";
chr2	StringTie	exon	99171343	99171429	1000	-	.	gene_id "MSTRG.97820"; transcript_id "MSTRG.97820.56"; exon_number "4";
chr2	StringTie	exon	99171510	99171646	1000	-	.	gene_id "MSTRG.97820"; transcript_id "MSTRG.97820.56"; exon_number "5";
chr2	StringTie	exon	99173915	99174016	1000	-	.	gene_id "MSTRG.97820"; transcript_id "MSTRG.97820.56"; exon_number "6";
chr2	StringTie	exon	99180707	99181049	1000	-	.	gene_id "MSTRG.97820"; transcript_id "MSTRG.97820.56"; exon_number "7";
chr2	StringTie	transcript	99169263	99181047	1000	-	.	gene_id "MSTRG.97820"; transcript_id "MSTRG.97820.57";
chr2	StringTie	exon	99169263	99169468	1000	-	.	gene_id "MSTRG.97820"; transcript_id "MSTRG.97820.57"; exon_number "1";
chr2	StringTie	exon	99169550	99169610	1000	-	.	gene_id "MSTRG.97820"; transcript_id "MSTRG.97820.57"; exon_number "2";
chr2	StringTie	exon	99170537	99170652	1000	-	.	gene_id "MSTRG.97820"; transcript_id "MSTRG.97820.57"; exon_number "3";
chr2	StringTie	exon	99171343	99171429	1000	-	.	gene_id "MSTRG.97820"; transcript_id "MSTRG.97820.57"; exon_number "4";
chr2	StringTie	exon	99171510	99171646	1000	-	.	gene_id "MSTRG.97820"; transcript_id "MSTRG.97820.57"; exon_number "5";
chr2	StringTie	exon	99173414	99173502	1000	-	.	gene_id "MSTRG.97820"; transcript_id "MSTRG.97820.57"; exon_number "6";
chr2	StringTie	exon	99173915	99174016	1000	-	.	gene_id "MSTRG.97820"; transcript_id "MSTRG.97820.57"; exon_number "7";
chr2	StringTie	exon	99180707	99181047	1000	-	.	gene_id "MSTRG.97820"; transcript_id "MSTRG.97820.57"; exon_number "8";
chr2	StringTie	transcript	99169263	99181033	1000	-	.	gene_id "MSTRG.97820"; transcript_id "MSTRG.97820.58";
chr2	StringTie	exon	99169263	99169470	1000	-	.	gene_id "MSTRG.97820"; transcript_id "MSTRG.97820.58"; exon_number "1";
chr2	StringTie	exon	99169550	99169610	1000	-	.	gene_id "MSTRG.97820"; transcript_id "MSTRG.97820.58"; exon_number "2";
chr2	StringTie	exon	99170537	99170652	1000	-	.	gene_id "MSTRG.97820"; transcript_id "MSTRG.97820.58"; exon_number "3";
chr2	StringTie	exon	99171343	99171429	1000	-	.	gene_id "MSTRG.97820"; transcript_id "MSTRG.97820.58"; exon_number "4";
chr2	StringTie	exon	99171510	99171660	1000	-	.	gene_id "MSTRG.97820"; transcript_id "MSTRG.97820.58"; exon_number "5";
chr2	StringTie	exon	99173414	99173502	1000	-	.	gene_id "MSTRG.97820"; transcript_id "MSTRG.97820.58"; exon_number "6";
chr2	StringTie	exon	99173915	99174016	1000	-	.	gene_id "MSTRG.97820"; transcript_id "MSTRG.97820.58"; exon_number "7";
chr2	StringTie	exon	99180831	99181033	1000	-	.	gene_id "MSTRG.97820"; transcript_id "MSTRG.97820.58"; exon_number "8";
chr2	StringTie	transcript	99158127	99181130	1000	-	.	gene_id "MSTRG.97820"; transcript_id "MSTRG.97820.6";
chr2	StringTie	exon	99158127	99161668	1000	-	.	gene_id "MSTRG.97820"; transcript_id "MSTRG.97820.6"; exon_number "1";
chr2	StringTie	exon	99167649	99167712	1000	-	.	gene_id "MSTRG.97820"; transcript_id "MSTRG.97820.6"; exon_number "2";
chr2	StringTie	exon	99169550	99169610	1000	-	.	gene_id "MSTRG.97820"; transcript_id "MSTRG.97820.6"; exon_number "3";
chr2	StringTie	exon	99170537	99170652	1000	-	.	gene_id "MSTRG.97820"; transcript_id "MSTRG.97820.6"; exon_number "4";
chr2	StringTie	exon	99171343	99171429	1000	-	.	gene_id "MSTRG.97820"; transcript_id "MSTRG.97820.6"; exon_number "5";
chr2	StringTie	exon	99171510	99171646	1000	-	.	gene_id "MSTRG.97820"; transcript_id "MSTRG.97820.6"; exon_number "6";
chr2	StringTie	exon	99173414	99173502	1000	-	.	gene_id "MSTRG.97820"; transcript_id "MSTRG.97820.6"; exon_number "7";
chr2	StringTie	exon	99173915	99174016	1000	-	.	gene_id "MSTRG.97820"; transcript_id "MSTRG.97820.6"; exon_number "8";
chr2	StringTie	exon	99180831	99181130	1000	-	.	gene_id "MSTRG.97820"; transcript_id "MSTRG.97820.6"; exon_number "9";
chr2	StringTie	transcript	99169269	99181044	1000	-	.	gene_id "MSTRG.97820"; transcript_id "MSTRG.97820.62";
chr2	StringTie	exon	99169269	99169610	1000	-	.	gene_id "MSTRG.97820"; transcript_id "MSTRG.97820.62"; exon_number "1";
chr2	StringTie	exon	99170537	99170652	1000	-	.	gene_id "MSTRG.97820"; transcript_id "MSTRG.97820.62"; exon_number "2";
chr2	StringTie	exon	99171343	99171429	1000	-	.	gene_id "MSTRG.97820"; transcript_id "MSTRG.97820.62"; exon_number "3";
chr2	StringTie	exon	99171510	99171646	1000	-	.	gene_id "MSTRG.97820"; transcript_id "MSTRG.97820.62"; exon_number "4";
chr2	StringTie	exon	99173414	99174016	1000	-	.	gene_id "MSTRG.97820"; transcript_id "MSTRG.97820.62"; exon_number "5";
chr2	StringTie	exon	99180707	99180722	1000	-	.	gene_id "MSTRG.97820"; transcript_id "MSTRG.97820.62"; exon_number "6";
chr2	StringTie	exon	99180831	99181044	1000	-	.	gene_id "MSTRG.97820"; transcript_id "MSTRG.97820.62"; exon_number "7";
chr2	StringTie	transcript	99158183	99181147	1000	-	.	gene_id "MSTRG.97820"; transcript_id "MSTRG.97820.7";
chr2	StringTie	exon	99158183	99161668	1000	-	.	gene_id "MSTRG.97820"; transcript_id "MSTRG.97820.7"; exon_number "1";
chr2	StringTie	exon	99167649	99167712	1000	-	.	gene_id "MSTRG.97820"; transcript_id "MSTRG.97820.7"; exon_number "2";
chr2	StringTie	exon	99169550	99169610	1000	-	.	gene_id "MSTRG.97820"; transcript_id "MSTRG.97820.7"; exon_number "3";
chr2	StringTie	exon	99170537	99170652	1000	-	.	gene_id "MSTRG.97820"; transcript_id "MSTRG.97820.7"; exon_number "4";
chr2	StringTie	exon	99171343	99171429	1000	-	.	gene_id "MSTRG.97820"; transcript_id "MSTRG.97820.7"; exon_number "5";
chr2	StringTie	exon	99171510	99171646	1000	-	.	gene_id "MSTRG.97820"; transcript_id "MSTRG.97820.7"; exon_number "6";
chr2	StringTie	exon	99173915	99174016	1000	-	.	gene_id "MSTRG.97820"; transcript_id "MSTRG.97820.7"; exon_number "7";
chr2	StringTie	exon	99180831	99181147	1000	-	.	gene_id "MSTRG.97820"; transcript_id "MSTRG.97820.7"; exon_number "8";
chr2	StringTie	transcript	99159139	99181105	1000	-	.	gene_id "MSTRG.97820"; transcript_id "MSTRG.97820.8";
chr2	StringTie	exon	99159139	99161668	1000	-	.	gene_id "MSTRG.97820"; transcript_id "MSTRG.97820.8"; exon_number "1";
chr2	StringTie	exon	99167649	99167847	1000	-	.	gene_id "MSTRG.97820"; transcript_id "MSTRG.97820.8"; exon_number "2";
chr2	StringTie	exon	99169550	99169610	1000	-	.	gene_id "MSTRG.97820"; transcript_id "MSTRG.97820.8"; exon_number "3";
chr2	StringTie	exon	99170537	99170652	1000	-	.	gene_id "MSTRG.97820"; transcript_id "MSTRG.97820.8"; exon_number "4";
chr2	StringTie	exon	99171343	99171429	1000	-	.	gene_id "MSTRG.97820"; transcript_id "MSTRG.97820.8"; exon_number "5";
chr2	StringTie	exon	99171510	99171646	1000	-	.	gene_id "MSTRG.97820"; transcript_id "MSTRG.97820.8"; exon_number "6";
chr2	StringTie	exon	99173915	99174016	1000	-	.	gene_id "MSTRG.97820"; transcript_id "MSTRG.97820.8"; exon_number "7";
chr2	StringTie	exon	99180831	99181105	1000	-	.	gene_id "MSTRG.97820"; transcript_id "MSTRG.97820.8"; exon_number "8";
chr2	StringTie	transcript	99159561	99181044	1000	-	.	gene_id "MSTRG.97820"; transcript_id "MSTRG.97820.9";
chr2	StringTie	exon	99159561	99161664	1000	-	.	gene_id "MSTRG.97820"; transcript_id "MSTRG.97820.9"; exon_number "1";
chr2	StringTie	exon	99169550	99169610	1000	-	.	gene_id "MSTRG.97820"; transcript_id "MSTRG.97820.9"; exon_number "2";
chr2	StringTie	exon	99170537	99170652	1000	-	.	gene_id "MSTRG.97820"; transcript_id "MSTRG.97820.9"; exon_number "3";
chr2	StringTie	exon	99171343	99171429	1000	-	.	gene_id "MSTRG.97820"; transcript_id "MSTRG.97820.9"; exon_number "4";
chr2	StringTie	exon	99171510	99171646	1000	-	.	gene_id "MSTRG.97820"; transcript_id "MSTRG.97820.9"; exon_number "5";
chr2	StringTie	exon	99173414	99174016	1000	-	.	gene_id "MSTRG.97820"; transcript_id "MSTRG.97820.9"; exon_number "6";
chr2	StringTie	exon	99180707	99181044	1000	-	.	gene_id "MSTRG.97820"; transcript_id "MSTRG.97820.9"; exon_number "7";
chr2	StringTie	transcript	99242254	99255107	1000	-	.	gene_id "MSTRG.97821"; transcript_id "ENST00000333017"; gene_name "LYG2"; ref_gene_id "ENSG00000185674";
chr2	StringTie	exon	99242254	99242482	1000	-	.	gene_id "MSTRG.97821"; transcript_id "ENST00000333017"; exon_number "1"; gene_name "LYG2"; ref_gene_id "ENSG00000185674";
chr2	StringTie	exon	99243999	99244137	1000	-	.	gene_id "MSTRG.97821"; transcript_id "ENST00000333017"; exon_number "2"; gene_name "LYG2"; ref_gene_id "ENSG00000185674";
chr2	StringTie	exon	99245262	99245458	1000	-	.	gene_id "MSTRG.97821"; transcript_id "ENST00000333017"; exon_number "3"; gene_name "LYG2"; ref_gene_id "ENSG00000185674";
chr2	StringTie	exon	99246680	99246820	1000	-	.	gene_id "MSTRG.97821"; transcript_id "ENST00000333017"; exon_number "4"; gene_name "LYG2"; ref_gene_id "ENSG00000185674";
chr2	StringTie	exon	99254218	99254285	1000	-	.	gene_id "MSTRG.97821"; transcript_id "ENST00000333017"; exon_number "5"; gene_name "LYG2"; ref_gene_id "ENSG00000185674";
chr2	StringTie	exon	99255020	99255107	1000	-	.	gene_id "MSTRG.97821"; transcript_id "ENST00000333017"; exon_number "6"; gene_name "LYG2"; ref_gene_id "ENSG00000185674";
chr2	StringTie	transcript	99242246	99254281	1000	-	.	gene_id "MSTRG.97821"; transcript_id "ENST00000409238"; gene_name "LYG2"; ref_gene_id "ENSG00000185674";
chr2	StringTie	exon	99242246	99242482	1000	-	.	gene_id "MSTRG.97821"; transcript_id "ENST00000409238"; exon_number "1"; gene_name "LYG2"; ref_gene_id "ENSG00000185674";
chr2	StringTie	exon	99243999	99244137	1000	-	.	gene_id "MSTRG.97821"; transcript_id "ENST00000409238"; exon_number "2"; gene_name "LYG2"; ref_gene_id "ENSG00000185674";
chr2	StringTie	exon	99245262	99245458	1000	-	.	gene_id "MSTRG.97821"; transcript_id "ENST00000409238"; exon_number "3"; gene_name "LYG2"; ref_gene_id "ENSG00000185674";
chr2	StringTie	exon	99246680	99246820	1000	-	.	gene_id "MSTRG.97821"; transcript_id "ENST00000409238"; exon_number "4"; gene_name "LYG2"; ref_gene_id "ENSG00000185674";
chr2	StringTie	exon	99254218	99254281	1000	-	.	gene_id "MSTRG.97821"; transcript_id "ENST00000409238"; exon_number "5"; gene_name "LYG2"; ref_gene_id "ENSG00000185674";
chr2	StringTie	transcript	99243786	99255139	1000	-	.	gene_id "MSTRG.97821"; transcript_id "ENST00000409679"; gene_name "LYG2"; ref_gene_id "ENSG00000185674";
chr2	StringTie	exon	99243786	99244137	1000	-	.	gene_id "MSTRG.97821"; transcript_id "ENST00000409679"; exon_number "1"; gene_name "LYG2"; ref_gene_id "ENSG00000185674";
chr2	StringTie	exon	99245262	99245458	1000	-	.	gene_id "MSTRG.97821"; transcript_id "ENST00000409679"; exon_number "2"; gene_name "LYG2"; ref_gene_id "ENSG00000185674";
chr2	StringTie	exon	99246680	99246820	1000	-	.	gene_id "MSTRG.97821"; transcript_id "ENST00000409679"; exon_number "3"; gene_name "LYG2"; ref_gene_id "ENSG00000185674";
chr2	StringTie	exon	99254218	99254285	1000	-	.	gene_id "MSTRG.97821"; transcript_id "ENST00000409679"; exon_number "4"; gene_name "LYG2"; ref_gene_id "ENSG00000185674";
chr2	StringTie	exon	99255020	99255139	1000	-	.	gene_id "MSTRG.97821"; transcript_id "ENST00000409679"; exon_number "5"; gene_name "LYG2"; ref_gene_id "ENSG00000185674";
chr2	StringTie	transcript	99244010	99255282	1000	-	.	gene_id "MSTRG.97821"; transcript_id "ENST00000423306"; gene_name "LYG2"; ref_gene_id "ENSG00000185674";
chr2	StringTie	exon	99244010	99244137	1000	-	.	gene_id "MSTRG.97821"; transcript_id "ENST00000423306"; exon_number "1"; gene_name "LYG2"; ref_gene_id "ENSG00000185674";
chr2	StringTie	exon	99245262	99245458	1000	-	.	gene_id "MSTRG.97821"; transcript_id "ENST00000423306"; exon_number "2"; gene_name "LYG2"; ref_gene_id "ENSG00000185674";
chr2	StringTie	exon	99246680	99246820	1000	-	.	gene_id "MSTRG.97821"; transcript_id "ENST00000423306"; exon_number "3"; gene_name "LYG2"; ref_gene_id "ENSG00000185674";
chr2	StringTie	exon	99254218	99254290	1000	-	.	gene_id "MSTRG.97821"; transcript_id "ENST00000423306"; exon_number "4"; gene_name "LYG2"; ref_gene_id "ENSG00000185674";
chr2	StringTie	exon	99255020	99255137	1000	-	.	gene_id "MSTRG.97821"; transcript_id "ENST00000423306"; exon_number "5"; gene_name "LYG2"; ref_gene_id "ENSG00000185674";
chr2	StringTie	exon	99255258	99255282	1000	-	.	gene_id "MSTRG.97821"; transcript_id "ENST00000423306"; exon_number "6"; gene_name "LYG2"; ref_gene_id "ENSG00000185674";
chr2	StringTie	transcript	99242319	99254281	1000	-	.	gene_id "MSTRG.97821"; transcript_id "ENST00000423800"; gene_name "LYG2"; ref_gene_id "ENSG00000185674";
chr2	StringTie	exon	99242319	99242482	1000	-	.	gene_id "MSTRG.97821"; transcript_id "ENST00000423800"; exon_number "1"; gene_name "LYG2"; ref_gene_id "ENSG00000185674";
chr2	StringTie	exon	99243412	99243472	1000	-	.	gene_id "MSTRG.97821"; transcript_id "ENST00000423800"; exon_number "2"; gene_name "LYG2"; ref_gene_id "ENSG00000185674";
chr2	StringTie	exon	99243999	99244137	1000	-	.	gene_id "MSTRG.97821"; transcript_id "ENST00000423800"; exon_number "3"; gene_name "LYG2"; ref_gene_id "ENSG00000185674";
chr2	StringTie	exon	99245262	99245458	1000	-	.	gene_id "MSTRG.97821"; transcript_id "ENST00000423800"; exon_number "4"; gene_name "LYG2"; ref_gene_id "ENSG00000185674";
chr2	StringTie	exon	99246680	99246820	1000	-	.	gene_id "MSTRG.97821"; transcript_id "ENST00000423800"; exon_number "5"; gene_name "LYG2"; ref_gene_id "ENSG00000185674";
chr2	StringTie	exon	99254218	99254281	1000	-	.	gene_id "MSTRG.97821"; transcript_id "ENST00000423800"; exon_number "6"; gene_name "LYG2"; ref_gene_id "ENSG00000185674";
chr2	StringTie	transcript	99243456	99255107	1000	-	.	gene_id "MSTRG.97821"; transcript_id "ENST00000626374"; gene_name "LYG2"; ref_gene_id "ENSG00000185674";
chr2	StringTie	exon	99243456	99243472	1000	-	.	gene_id "MSTRG.97821"; transcript_id "ENST00000626374"; exon_number "1"; gene_name "LYG2"; ref_gene_id "ENSG00000185674";
chr2	StringTie	exon	99243999	99244137	1000	-	.	gene_id "MSTRG.97821"; transcript_id "ENST00000626374"; exon_number "2"; gene_name "LYG2"; ref_gene_id "ENSG00000185674";
chr2	StringTie	exon	99245262	99245458	1000	-	.	gene_id "MSTRG.97821"; transcript_id "ENST00000626374"; exon_number "3"; gene_name "LYG2"; ref_gene_id "ENSG00000185674";
chr2	StringTie	exon	99246680	99246820	1000	-	.	gene_id "MSTRG.97821"; transcript_id "ENST00000626374"; exon_number "4"; gene_name "LYG2"; ref_gene_id "ENSG00000185674";
chr2	StringTie	exon	99254218	99254285	1000	-	.	gene_id "MSTRG.97821"; transcript_id "ENST00000626374"; exon_number "5"; gene_name "LYG2"; ref_gene_id "ENSG00000185674";
chr2	StringTie	exon	99255020	99255107	1000	-	.	gene_id "MSTRG.97821"; transcript_id "ENST00000626374"; exon_number "6"; gene_name "LYG2"; ref_gene_id "ENSG00000185674";
chr2	StringTie	transcript	99219699	99263420	1000	-	.	gene_id "MSTRG.97821"; transcript_id "MSTRG.97821.1";
chr2	StringTie	exon	99219699	99245840	1000	-	.	gene_id "MSTRG.97821"; transcript_id "MSTRG.97821.1"; exon_number "1";
chr2	StringTie	exon	99262525	99263420	1000	-	.	gene_id "MSTRG.97821"; transcript_id "MSTRG.97821.1"; exon_number "2";
chr2	StringTie	transcript	99242319	99255621	1000	-	.	gene_id "MSTRG.97821"; transcript_id "MSTRG.97821.10";
chr2	StringTie	exon	99242319	99242482	1000	-	.	gene_id "MSTRG.97821"; transcript_id "MSTRG.97821.10"; exon_number "1";
chr2	StringTie	exon	99243412	99243472	1000	-	.	gene_id "MSTRG.97821"; transcript_id "MSTRG.97821.10"; exon_number "2";
chr2	StringTie	exon	99243999	99244137	1000	-	.	gene_id "MSTRG.97821"; transcript_id "MSTRG.97821.10"; exon_number "3";
chr2	StringTie	exon	99245262	99245458	1000	-	.	gene_id "MSTRG.97821"; transcript_id "MSTRG.97821.10"; exon_number "4";
chr2	StringTie	exon	99246680	99246820	1000	-	.	gene_id "MSTRG.97821"; transcript_id "MSTRG.97821.10"; exon_number "5";
chr2	StringTie	exon	99254218	99254290	1000	-	.	gene_id "MSTRG.97821"; transcript_id "MSTRG.97821.10"; exon_number "6";
chr2	StringTie	exon	99255020	99255137	1000	-	.	gene_id "MSTRG.97821"; transcript_id "MSTRG.97821.10"; exon_number "7";
chr2	StringTie	exon	99255603	99255621	1000	-	.	gene_id "MSTRG.97821"; transcript_id "MSTRG.97821.10"; exon_number "8";
chr2	StringTie	transcript	99228023	99256845	1000	-	.	gene_id "MSTRG.97821"; transcript_id "MSTRG.97821.2";
chr2	StringTie	exon	99228023	99242482	1000	-	.	gene_id "MSTRG.97821"; transcript_id "MSTRG.97821.2"; exon_number "1";
chr2	StringTie	exon	99243999	99244137	1000	-	.	gene_id "MSTRG.97821"; transcript_id "MSTRG.97821.2"; exon_number "2";
chr2	StringTie	exon	99245262	99245458	1000	-	.	gene_id "MSTRG.97821"; transcript_id "MSTRG.97821.2"; exon_number "3";
chr2	StringTie	exon	99246680	99246820	1000	-	.	gene_id "MSTRG.97821"; transcript_id "MSTRG.97821.2"; exon_number "4";
chr2	StringTie	exon	99254218	99254285	1000	-	.	gene_id "MSTRG.97821"; transcript_id "MSTRG.97821.2"; exon_number "5";
chr2	StringTie	exon	99255020	99255137	1000	-	.	gene_id "MSTRG.97821"; transcript_id "MSTRG.97821.2"; exon_number "6";
chr2	StringTie	exon	99255603	99256845	1000	-	.	gene_id "MSTRG.97821"; transcript_id "MSTRG.97821.2"; exon_number "7";
chr2	StringTie	transcript	99239280	99256937	1000	-	.	gene_id "MSTRG.97821"; transcript_id "MSTRG.97821.3";
chr2	StringTie	exon	99239280	99242482	1000	-	.	gene_id "MSTRG.97821"; transcript_id "MSTRG.97821.3"; exon_number "1";
chr2	StringTie	exon	99243999	99244137	1000	-	.	gene_id "MSTRG.97821"; transcript_id "MSTRG.97821.3"; exon_number "2";
chr2	StringTie	exon	99245262	99245458	1000	-	.	gene_id "MSTRG.97821"; transcript_id "MSTRG.97821.3"; exon_number "3";
chr2	StringTie	exon	99246680	99246820	1000	-	.	gene_id "MSTRG.97821"; transcript_id "MSTRG.97821.3"; exon_number "4";
chr2	StringTie	exon	99254218	99254290	1000	-	.	gene_id "MSTRG.97821"; transcript_id "MSTRG.97821.3"; exon_number "5";
chr2	StringTie	exon	99255020	99255137	1000	-	.	gene_id "MSTRG.97821"; transcript_id "MSTRG.97821.3"; exon_number "6";
chr2	StringTie	exon	99255603	99256937	1000	-	.	gene_id "MSTRG.97821"; transcript_id "MSTRG.97821.3"; exon_number "7";
chr2	StringTie	transcript	99240435	99256091	1000	-	.	gene_id "MSTRG.97821"; transcript_id "MSTRG.97821.4";
chr2	StringTie	exon	99240435	99242482	1000	-	.	gene_id "MSTRG.97821"; transcript_id "MSTRG.97821.4"; exon_number "1";
chr2	StringTie	exon	99243999	99244137	1000	-	.	gene_id "MSTRG.97821"; transcript_id "MSTRG.97821.4"; exon_number "2";
chr2	StringTie	exon	99245262	99245458	1000	-	.	gene_id "MSTRG.97821"; transcript_id "MSTRG.97821.4"; exon_number "3";
chr2	StringTie	exon	99246680	99246820	1000	-	.	gene_id "MSTRG.97821"; transcript_id "MSTRG.97821.4"; exon_number "4";
chr2	StringTie	exon	99254218	99254285	1000	-	.	gene_id "MSTRG.97821"; transcript_id "MSTRG.97821.4"; exon_number "5";
chr2	StringTie	exon	99255020	99255137	1000	-	.	gene_id "MSTRG.97821"; transcript_id "MSTRG.97821.4"; exon_number "6";
chr2	StringTie	exon	99255258	99256091	1000	-	.	gene_id "MSTRG.97821"; transcript_id "MSTRG.97821.4"; exon_number "7";
chr2	StringTie	transcript	99240989	99246532	1000	-	.	gene_id "MSTRG.97821"; transcript_id "MSTRG.97821.5";
chr2	StringTie	exon	99240989	99242482	1000	-	.	gene_id "MSTRG.97821"; transcript_id "MSTRG.97821.5"; exon_number "1";
chr2	StringTie	exon	99243999	99244137	1000	-	.	gene_id "MSTRG.97821"; transcript_id "MSTRG.97821.5"; exon_number "2";
chr2	StringTie	exon	99245262	99245458	1000	-	.	gene_id "MSTRG.97821"; transcript_id "MSTRG.97821.5"; exon_number "3";
chr2	StringTie	exon	99246290	99246532	1000	-	.	gene_id "MSTRG.97821"; transcript_id "MSTRG.97821.5"; exon_number "4";
chr2	StringTie	transcript	99242215	99261520	1000	-	.	gene_id "MSTRG.97821"; transcript_id "MSTRG.97821.6";
chr2	StringTie	exon	99242215	99242482	1000	-	.	gene_id "MSTRG.97821"; transcript_id "MSTRG.97821.6"; exon_number "1";
chr2	StringTie	exon	99243999	99244137	1000	-	.	gene_id "MSTRG.97821"; transcript_id "MSTRG.97821.6"; exon_number "2";
chr2	StringTie	exon	99245262	99245458	1000	-	.	gene_id "MSTRG.97821"; transcript_id "MSTRG.97821.6"; exon_number "3";
chr2	StringTie	exon	99246680	99246820	1000	-	.	gene_id "MSTRG.97821"; transcript_id "MSTRG.97821.6"; exon_number "4";
chr2	StringTie	exon	99254218	99254290	1000	-	.	gene_id "MSTRG.97821"; transcript_id "MSTRG.97821.6"; exon_number "5";
chr2	StringTie	exon	99255020	99255137	1000	-	.	gene_id "MSTRG.97821"; transcript_id "MSTRG.97821.6"; exon_number "6";
chr2	StringTie	exon	99260512	99260668	1000	-	.	gene_id "MSTRG.97821"; transcript_id "MSTRG.97821.6"; exon_number "7";
chr2	StringTie	exon	99261362	99261520	1000	-	.	gene_id "MSTRG.97821"; transcript_id "MSTRG.97821.6"; exon_number "8";
chr2	StringTie	transcript	99242235	99246189	1000	-	.	gene_id "MSTRG.97821"; transcript_id "MSTRG.97821.7";
chr2	StringTie	exon	99242235	99242482	1000	-	.	gene_id "MSTRG.97821"; transcript_id "MSTRG.97821.7"; exon_number "1";
chr2	StringTie	exon	99243999	99244137	1000	-	.	gene_id "MSTRG.97821"; transcript_id "MSTRG.97821.7"; exon_number "2";
chr2	StringTie	exon	99245262	99245458	1000	-	.	gene_id "MSTRG.97821"; transcript_id "MSTRG.97821.7"; exon_number "3";
chr2	StringTie	exon	99246031	99246189	1000	-	.	gene_id "MSTRG.97821"; transcript_id "MSTRG.97821.7"; exon_number "4";
chr2	StringTie	transcript	99272348	99276940	1000	+	.	gene_id "MSTRG.97822"; transcript_id "MSTRG.97822.1";
chr2	StringTie	exon	99272348	99272371	1000	+	.	gene_id "MSTRG.97822"; transcript_id "MSTRG.97822.1"; exon_number "1";
chr2	StringTie	exon	99276304	99276940	1000	+	.	gene_id "MSTRG.97822"; transcript_id "MSTRG.97822.1"; exon_number "2";
chr2	StringTie	transcript	99318982	99336462	1000	-	.	gene_id "MSTRG.97823"; transcript_id "ENST00000264255"; gene_name "TXNDC9"; ref_gene_id "ENSG00000115514";
chr2	StringTie	exon	99318982	99319799	1000	-	.	gene_id "MSTRG.97823"; transcript_id "ENST00000264255"; exon_number "1"; gene_name "TXNDC9"; ref_gene_id "ENSG00000115514";
chr2	StringTie	exon	99321955	99322209	1000	-	.	gene_id "MSTRG.97823"; transcript_id "ENST00000264255"; exon_number "2"; gene_name "TXNDC9"; ref_gene_id "ENSG00000115514";
chr2	StringTie	exon	99327535	99327653	1000	-	.	gene_id "MSTRG.97823"; transcript_id "ENST00000264255"; exon_number "3"; gene_name "TXNDC9"; ref_gene_id "ENSG00000115514";
chr2	StringTie	exon	99333022	99333242	1000	-	.	gene_id "MSTRG.97823"; transcript_id "ENST00000264255"; exon_number "4"; gene_name "TXNDC9"; ref_gene_id "ENSG00000115514";
chr2	StringTie	exon	99336239	99336462	1000	-	.	gene_id "MSTRG.97823"; transcript_id "ENST00000264255"; exon_number "5"; gene_name "TXNDC9"; ref_gene_id "ENSG00000115514";
chr2	StringTie	transcript	99284238	99301176	1000	-	.	gene_id "MSTRG.97823"; transcript_id "ENST00000308528"; gene_name "LYG1"; ref_gene_id "ENSG00000144214";
chr2	StringTie	exon	99284238	99284511	1000	-	.	gene_id "MSTRG.97823"; transcript_id "ENST00000308528"; exon_number "1"; gene_name "LYG1"; ref_gene_id "ENSG00000144214";
chr2	StringTie	exon	99284688	99284820	1000	-	.	gene_id "MSTRG.97823"; transcript_id "ENST00000308528"; exon_number "2"; gene_name "LYG1"; ref_gene_id "ENSG00000144214";
chr2	StringTie	exon	99291237	99291421	1000	-	.	gene_id "MSTRG.97823"; transcript_id "ENST00000308528"; exon_number "3"; gene_name "LYG1"; ref_gene_id "ENSG00000144214";
chr2	StringTie	exon	99292536	99292640	1000	-	.	gene_id "MSTRG.97823"; transcript_id "ENST00000308528"; exon_number "4"; gene_name "LYG1"; ref_gene_id "ENSG00000144214";
chr2	StringTie	exon	99295628	99295702	1000	-	.	gene_id "MSTRG.97823"; transcript_id "ENST00000308528"; exon_number "5"; gene_name "LYG1"; ref_gene_id "ENSG00000144214";
chr2	StringTie	exon	99298459	99298549	1000	-	.	gene_id "MSTRG.97823"; transcript_id "ENST00000308528"; exon_number "6"; gene_name "LYG1"; ref_gene_id "ENSG00000144214";
chr2	StringTie	exon	99301050	99301176	1000	-	.	gene_id "MSTRG.97823"; transcript_id "ENST00000308528"; exon_number "7"; gene_name "LYG1"; ref_gene_id "ENSG00000144214";
chr2	StringTie	transcript	99321534	99336333	1000	-	.	gene_id "MSTRG.97823"; transcript_id "ENST00000409434"; gene_name "TXNDC9"; ref_gene_id "ENSG00000115514";
chr2	StringTie	exon	99321534	99322209	1000	-	.	gene_id "MSTRG.97823"; transcript_id "ENST00000409434"; exon_number "1"; gene_name "TXNDC9"; ref_gene_id "ENSG00000115514";
chr2	StringTie	exon	99327535	99327653	1000	-	.	gene_id "MSTRG.97823"; transcript_id "ENST00000409434"; exon_number "2"; gene_name "TXNDC9"; ref_gene_id "ENSG00000115514";
chr2	StringTie	exon	99333022	99333242	1000	-	.	gene_id "MSTRG.97823"; transcript_id "ENST00000409434"; exon_number "3"; gene_name "TXNDC9"; ref_gene_id "ENSG00000115514";
chr2	StringTie	exon	99336239	99336333	1000	-	.	gene_id "MSTRG.97823"; transcript_id "ENST00000409434"; exon_number "4"; gene_name "TXNDC9"; ref_gene_id "ENSG00000115514";
chr2	StringTie	transcript	99284257	99304742	1000	-	.	gene_id "MSTRG.97823"; transcript_id "ENST00000409448"; gene_name "LYG1"; ref_gene_id "ENSG00000144214";
chr2	StringTie	exon	99284257	99284511	1000	-	.	gene_id "MSTRG.97823"; transcript_id "ENST00000409448"; exon_number "1"; gene_name "LYG1"; ref_gene_id "ENSG00000144214";
chr2	StringTie	exon	99284688	99284820	1000	-	.	gene_id "MSTRG.97823"; transcript_id "ENST00000409448"; exon_number "2"; gene_name "LYG1"; ref_gene_id "ENSG00000144214";
chr2	StringTie	exon	99291237	99291421	1000	-	.	gene_id "MSTRG.97823"; transcript_id "ENST00000409448"; exon_number "3"; gene_name "LYG1"; ref_gene_id "ENSG00000144214";
chr2	StringTie	exon	99292536	99292640	1000	-	.	gene_id "MSTRG.97823"; transcript_id "ENST00000409448"; exon_number "4"; gene_name "LYG1"; ref_gene_id "ENSG00000144214";
chr2	StringTie	exon	99295628	99295702	1000	-	.	gene_id "MSTRG.97823"; transcript_id "ENST00000409448"; exon_number "5"; gene_name "LYG1"; ref_gene_id "ENSG00000144214";
chr2	StringTie	exon	99298459	99298549	1000	-	.	gene_id "MSTRG.97823"; transcript_id "ENST00000409448"; exon_number "6"; gene_name "LYG1"; ref_gene_id "ENSG00000144214";
chr2	StringTie	exon	99301050	99301140	1000	-	.	gene_id "MSTRG.97823"; transcript_id "ENST00000409448"; exon_number "7"; gene_name "LYG1"; ref_gene_id "ENSG00000144214";
chr2	StringTie	exon	99304640	99304742	1000	-	.	gene_id "MSTRG.97823"; transcript_id "ENST00000409448"; exon_number "8"; gene_name "LYG1"; ref_gene_id "ENSG00000144214";
chr2	StringTie	transcript	99322111	99340702	1000	-	.	gene_id "MSTRG.97823"; transcript_id "ENST00000409705"; gene_name "TXNDC9"; ref_gene_id "ENSG00000115514";
chr2	StringTie	exon	99322111	99322209	1000	-	.	gene_id "MSTRG.97823"; transcript_id "ENST00000409705"; exon_number "1"; gene_name "TXNDC9"; ref_gene_id "ENSG00000115514";
chr2	StringTie	exon	99327535	99327653	1000	-	.	gene_id "MSTRG.97823"; transcript_id "ENST00000409705"; exon_number "2"; gene_name "TXNDC9"; ref_gene_id "ENSG00000115514";
chr2	StringTie	exon	99333022	99333242	1000	-	.	gene_id "MSTRG.97823"; transcript_id "ENST00000409705"; exon_number "3"; gene_name "TXNDC9"; ref_gene_id "ENSG00000115514";
chr2	StringTie	exon	99338317	99338391	1000	-	.	gene_id "MSTRG.97823"; transcript_id "ENST00000409705"; exon_number "4"; gene_name "TXNDC9"; ref_gene_id "ENSG00000115514";
chr2	StringTie	exon	99340649	99340702	1000	-	.	gene_id "MSTRG.97823"; transcript_id "ENST00000409705"; exon_number "5"; gene_name "TXNDC9"; ref_gene_id "ENSG00000115514";
chr2	StringTie	transcript	99319508	99333242	1000	-	.	gene_id "MSTRG.97823"; transcript_id "ENST00000422767"; gene_name "TXNDC9"; ref_gene_id "ENSG00000115514";
chr2	StringTie	exon	99319508	99319799	1000	-	.	gene_id "MSTRG.97823"; transcript_id "ENST00000422767"; exon_number "1"; gene_name "TXNDC9"; ref_gene_id "ENSG00000115514";
chr2	StringTie	exon	99321955	99322209	1000	-	.	gene_id "MSTRG.97823"; transcript_id "ENST00000422767"; exon_number "2"; gene_name "TXNDC9"; ref_gene_id "ENSG00000115514";
chr2	StringTie	exon	99333022	99333242	1000	-	.	gene_id "MSTRG.97823"; transcript_id "ENST00000422767"; exon_number "3"; gene_name "TXNDC9"; ref_gene_id "ENSG00000115514";
chr2	StringTie	transcript	99322063	99336385	1000	-	.	gene_id "MSTRG.97823"; transcript_id "ENST00000434323"; gene_name "TXNDC9"; ref_gene_id "ENSG00000115514";
chr2	StringTie	exon	99322063	99322209	1000	-	.	gene_id "MSTRG.97823"; transcript_id "ENST00000434323"; exon_number "1"; gene_name "TXNDC9"; ref_gene_id "ENSG00000115514";
chr2	StringTie	exon	99322561	99322659	1000	-	.	gene_id "MSTRG.97823"; transcript_id "ENST00000434323"; exon_number "2"; gene_name "TXNDC9"; ref_gene_id "ENSG00000115514";
chr2	StringTie	exon	99327535	99327653	1000	-	.	gene_id "MSTRG.97823"; transcript_id "ENST00000434323"; exon_number "3"; gene_name "TXNDC9"; ref_gene_id "ENSG00000115514";
chr2	StringTie	exon	99333022	99333242	1000	-	.	gene_id "MSTRG.97823"; transcript_id "ENST00000434323"; exon_number "4"; gene_name "TXNDC9"; ref_gene_id "ENSG00000115514";
chr2	StringTie	exon	99336239	99336385	1000	-	.	gene_id "MSTRG.97823"; transcript_id "ENST00000434323"; exon_number "5"; gene_name "TXNDC9"; ref_gene_id "ENSG00000115514";
chr2	StringTie	transcript	99321944	99336333	1000	-	.	gene_id "MSTRG.97823"; transcript_id "ENST00000438680"; gene_name "TXNDC9"; ref_gene_id "ENSG00000115514";
chr2	StringTie	exon	99321944	99322209	1000	-	.	gene_id "MSTRG.97823"; transcript_id "ENST00000438680"; exon_number "1"; gene_name "TXNDC9"; ref_gene_id "ENSG00000115514";
chr2	StringTie	exon	99327535	99327653	1000	-	.	gene_id "MSTRG.97823"; transcript_id "ENST00000438680"; exon_number "2"; gene_name "TXNDC9"; ref_gene_id "ENSG00000115514";
chr2	StringTie	exon	99332984	99333242	1000	-	.	gene_id "MSTRG.97823"; transcript_id "ENST00000438680"; exon_number "3"; gene_name "TXNDC9"; ref_gene_id "ENSG00000115514";
chr2	StringTie	exon	99336239	99336333	1000	-	.	gene_id "MSTRG.97823"; transcript_id "ENST00000438680"; exon_number "4"; gene_name "TXNDC9"; ref_gene_id "ENSG00000115514";
chr2	StringTie	transcript	99321561	99336310	1000	-	.	gene_id "MSTRG.97823"; transcript_id "ENST00000463385"; gene_name "TXNDC9"; ref_gene_id "ENSG00000115514";
chr2	StringTie	exon	99321561	99322209	1000	-	.	gene_id "MSTRG.97823"; transcript_id "ENST00000463385"; exon_number "1"; gene_name "TXNDC9"; ref_gene_id "ENSG00000115514";
chr2	StringTie	exon	99327535	99327653	1000	-	.	gene_id "MSTRG.97823"; transcript_id "ENST00000463385"; exon_number "2"; gene_name "TXNDC9"; ref_gene_id "ENSG00000115514";
chr2	StringTie	exon	99332984	99333242	1000	-	.	gene_id "MSTRG.97823"; transcript_id "ENST00000463385"; exon_number "3"; gene_name "TXNDC9"; ref_gene_id "ENSG00000115514";
chr2	StringTie	exon	99336239	99336310	1000	-	.	gene_id "MSTRG.97823"; transcript_id "ENST00000463385"; exon_number "4"; gene_name "TXNDC9"; ref_gene_id "ENSG00000115514";
chr2	StringTie	transcript	99332762	99336356	1000	-	.	gene_id "MSTRG.97823"; transcript_id "ENST00000465183"; gene_name "TXNDC9"; ref_gene_id "ENSG00000115514";
chr2	StringTie	exon	99332762	99333242	1000	-	.	gene_id "MSTRG.97823"; transcript_id "ENST00000465183"; exon_number "1"; gene_name "TXNDC9"; ref_gene_id "ENSG00000115514";
chr2	StringTie	exon	99336239	99336356	1000	-	.	gene_id "MSTRG.97823"; transcript_id "ENST00000465183"; exon_number "2"; gene_name "TXNDC9"; ref_gene_id "ENSG00000115514";
chr2	StringTie	transcript	99336337	99340696	1000	-	.	gene_id "MSTRG.97823"; transcript_id "ENST00000477337"; gene_name "TXNDC9"; ref_gene_id "ENSG00000115514";
chr2	StringTie	exon	99336337	99336732	1000	-	.	gene_id "MSTRG.97823"; transcript_id "ENST00000477337"; exon_number "1"; gene_name "TXNDC9"; ref_gene_id "ENSG00000115514";
chr2	StringTie	exon	99338317	99338391	1000	-	.	gene_id "MSTRG.97823"; transcript_id "ENST00000477337"; exon_number "2"; gene_name "TXNDC9"; ref_gene_id "ENSG00000115514";
chr2	StringTie	exon	99340649	99340696	1000	-	.	gene_id "MSTRG.97823"; transcript_id "ENST00000477337"; exon_number "3"; gene_name "TXNDC9"; ref_gene_id "ENSG00000115514";
chr2	StringTie	transcript	99277823	99305935	1000	-	.	gene_id "MSTRG.97823"; transcript_id "MSTRG.97823.1";
chr2	StringTie	exon	99277823	99279893	1000	-	.	gene_id "MSTRG.97823"; transcript_id "MSTRG.97823.1"; exon_number "1";
chr2	StringTie	exon	99280276	99283421	1000	-	.	gene_id "MSTRG.97823"; transcript_id "MSTRG.97823.1"; exon_number "2";
chr2	StringTie	exon	99284185	99284511	1000	-	.	gene_id "MSTRG.97823"; transcript_id "MSTRG.97823.1"; exon_number "3";
chr2	StringTie	exon	99284688	99284820	1000	-	.	gene_id "MSTRG.97823"; transcript_id "MSTRG.97823.1"; exon_number "4";
chr2	StringTie	exon	99291237	99291421	1000	-	.	gene_id "MSTRG.97823"; transcript_id "MSTRG.97823.1"; exon_number "5";
chr2	StringTie	exon	99292536	99292640	1000	-	.	gene_id "MSTRG.97823"; transcript_id "MSTRG.97823.1"; exon_number "6";
chr2	StringTie	exon	99295628	99295702	1000	-	.	gene_id "MSTRG.97823"; transcript_id "MSTRG.97823.1"; exon_number "7";
chr2	StringTie	exon	99301050	99301140	1000	-	.	gene_id "MSTRG.97823"; transcript_id "MSTRG.97823.1"; exon_number "8";
chr2	StringTie	exon	99302690	99303013	1000	-	.	gene_id "MSTRG.97823"; transcript_id "MSTRG.97823.1"; exon_number "9";
chr2	StringTie	exon	99304640	99305935	1000	-	.	gene_id "MSTRG.97823"; transcript_id "MSTRG.97823.1"; exon_number "10";
chr2	StringTie	transcript	99283939	99307286	1000	-	.	gene_id "MSTRG.97823"; transcript_id "MSTRG.97823.10";
chr2	StringTie	exon	99283939	99284511	1000	-	.	gene_id "MSTRG.97823"; transcript_id "MSTRG.97823.10"; exon_number "1";
chr2	StringTie	exon	99284688	99284820	1000	-	.	gene_id "MSTRG.97823"; transcript_id "MSTRG.97823.10"; exon_number "2";
chr2	StringTie	exon	99291237	99291421	1000	-	.	gene_id "MSTRG.97823"; transcript_id "MSTRG.97823.10"; exon_number "3";
chr2	StringTie	exon	99292536	99292640	1000	-	.	gene_id "MSTRG.97823"; transcript_id "MSTRG.97823.10"; exon_number "4";
chr2	StringTie	exon	99295628	99295694	1000	-	.	gene_id "MSTRG.97823"; transcript_id "MSTRG.97823.10"; exon_number "5";
chr2	StringTie	exon	99301050	99301357	1000	-	.	gene_id "MSTRG.97823"; transcript_id "MSTRG.97823.10"; exon_number "6";
chr2	StringTie	exon	99307111	99307286	1000	-	.	gene_id "MSTRG.97823"; transcript_id "MSTRG.97823.10"; exon_number "7";
chr2	StringTie	transcript	99284008	99305232	1000	-	.	gene_id "MSTRG.97823"; transcript_id "MSTRG.97823.11";
chr2	StringTie	exon	99284008	99284511	1000	-	.	gene_id "MSTRG.97823"; transcript_id "MSTRG.97823.11"; exon_number "1";
chr2	StringTie	exon	99284688	99284820	1000	-	.	gene_id "MSTRG.97823"; transcript_id "MSTRG.97823.11"; exon_number "2";
chr2	StringTie	exon	99291237	99291421	1000	-	.	gene_id "MSTRG.97823"; transcript_id "MSTRG.97823.11"; exon_number "3";
chr2	StringTie	exon	99292536	99292640	1000	-	.	gene_id "MSTRG.97823"; transcript_id "MSTRG.97823.11"; exon_number "4";
chr2	StringTie	exon	99295628	99295694	1000	-	.	gene_id "MSTRG.97823"; transcript_id "MSTRG.97823.11"; exon_number "5";
chr2	StringTie	exon	99298459	99298549	1000	-	.	gene_id "MSTRG.97823"; transcript_id "MSTRG.97823.11"; exon_number "6";
chr2	StringTie	exon	99301050	99301357	1000	-	.	gene_id "MSTRG.97823"; transcript_id "MSTRG.97823.11"; exon_number "7";
chr2	StringTie	exon	99304640	99305232	1000	-	.	gene_id "MSTRG.97823"; transcript_id "MSTRG.97823.11"; exon_number "8";
chr2	StringTie	transcript	99284039	99301679	1000	-	.	gene_id "MSTRG.97823"; transcript_id "MSTRG.97823.12";
chr2	StringTie	exon	99284039	99284511	1000	-	.	gene_id "MSTRG.97823"; transcript_id "MSTRG.97823.12"; exon_number "1";
chr2	StringTie	exon	99284688	99284820	1000	-	.	gene_id "MSTRG.97823"; transcript_id "MSTRG.97823.12"; exon_number "2";
chr2	StringTie	exon	99291237	99291421	1000	-	.	gene_id "MSTRG.97823"; transcript_id "MSTRG.97823.12"; exon_number "3";
chr2	StringTie	exon	99292536	99292640	1000	-	.	gene_id "MSTRG.97823"; transcript_id "MSTRG.97823.12"; exon_number "4";
chr2	StringTie	exon	99295628	99295694	1000	-	.	gene_id "MSTRG.97823"; transcript_id "MSTRG.97823.12"; exon_number "5";
chr2	StringTie	exon	99298459	99298549	1000	-	.	gene_id "MSTRG.97823"; transcript_id "MSTRG.97823.12"; exon_number "6";
chr2	StringTie	exon	99300236	99301679	1000	-	.	gene_id "MSTRG.97823"; transcript_id "MSTRG.97823.12"; exon_number "7";
chr2	StringTie	transcript	99284043	99336342	1000	-	.	gene_id "MSTRG.97823"; transcript_id "MSTRG.97823.13";
chr2	StringTie	exon	99284043	99284511	1000	-	.	gene_id "MSTRG.97823"; transcript_id "MSTRG.97823.13"; exon_number "1";
chr2	StringTie	exon	99284688	99284820	1000	-	.	gene_id "MSTRG.97823"; transcript_id "MSTRG.97823.13"; exon_number "2";
chr2	StringTie	exon	99291237	99291421	1000	-	.	gene_id "MSTRG.97823"; transcript_id "MSTRG.97823.13"; exon_number "3";
chr2	StringTie	exon	99292536	99292640	1000	-	.	gene_id "MSTRG.97823"; transcript_id "MSTRG.97823.13"; exon_number "4";
chr2	StringTie	exon	99295628	99295702	1000	-	.	gene_id "MSTRG.97823"; transcript_id "MSTRG.97823.13"; exon_number "5";
chr2	StringTie	exon	99298459	99298549	1000	-	.	gene_id "MSTRG.97823"; transcript_id "MSTRG.97823.13"; exon_number "6";
chr2	StringTie	exon	99301050	99301140	1000	-	.	gene_id "MSTRG.97823"; transcript_id "MSTRG.97823.13"; exon_number "7";
chr2	StringTie	exon	99302893	99303013	1000	-	.	gene_id "MSTRG.97823"; transcript_id "MSTRG.97823.13"; exon_number "8";
chr2	StringTie	exon	99304640	99304749	1000	-	.	gene_id "MSTRG.97823"; transcript_id "MSTRG.97823.13"; exon_number "9";
chr2	StringTie	exon	99321955	99322209	1000	-	.	gene_id "MSTRG.97823"; transcript_id "MSTRG.97823.13"; exon_number "10";
chr2	StringTie	exon	99327535	99327653	1000	-	.	gene_id "MSTRG.97823"; transcript_id "MSTRG.97823.13"; exon_number "11";
chr2	StringTie	exon	99333022	99333242	1000	-	.	gene_id "MSTRG.97823"; transcript_id "MSTRG.97823.13"; exon_number "12";
chr2	StringTie	exon	99336239	99336342	1000	-	.	gene_id "MSTRG.97823"; transcript_id "MSTRG.97823.13"; exon_number "13";
chr2	StringTie	transcript	99284063	99336385	1000	-	.	gene_id "MSTRG.97823"; transcript_id "MSTRG.97823.14";
chr2	StringTie	exon	99284063	99284511	1000	-	.	gene_id "MSTRG.97823"; transcript_id "MSTRG.97823.14"; exon_number "1";
chr2	StringTie	exon	99284688	99284820	1000	-	.	gene_id "MSTRG.97823"; transcript_id "MSTRG.97823.14"; exon_number "2";
chr2	StringTie	exon	99291237	99291421	1000	-	.	gene_id "MSTRG.97823"; transcript_id "MSTRG.97823.14"; exon_number "3";
chr2	StringTie	exon	99292536	99292640	1000	-	.	gene_id "MSTRG.97823"; transcript_id "MSTRG.97823.14"; exon_number "4";
chr2	StringTie	exon	99295628	99295702	1000	-	.	gene_id "MSTRG.97823"; transcript_id "MSTRG.97823.14"; exon_number "5";
chr2	StringTie	exon	99298459	99298549	1000	-	.	gene_id "MSTRG.97823"; transcript_id "MSTRG.97823.14"; exon_number "6";
chr2	StringTie	exon	99321955	99322209	1000	-	.	gene_id "MSTRG.97823"; transcript_id "MSTRG.97823.14"; exon_number "7";
chr2	StringTie	exon	99322561	99322659	1000	-	.	gene_id "MSTRG.97823"; transcript_id "MSTRG.97823.14"; exon_number "8";
chr2	StringTie	exon	99327535	99327653	1000	-	.	gene_id "MSTRG.97823"; transcript_id "MSTRG.97823.14"; exon_number "9";
chr2	StringTie	exon	99333022	99333242	1000	-	.	gene_id "MSTRG.97823"; transcript_id "MSTRG.97823.14"; exon_number "10";
chr2	StringTie	exon	99336239	99336385	1000	-	.	gene_id "MSTRG.97823"; transcript_id "MSTRG.97823.14"; exon_number "11";
chr2	StringTie	transcript	99284079	99300541	1000	-	.	gene_id "MSTRG.97823"; transcript_id "MSTRG.97823.15";
chr2	StringTie	exon	99284079	99284511	1000	-	.	gene_id "MSTRG.97823"; transcript_id "MSTRG.97823.15"; exon_number "1";
chr2	StringTie	exon	99284688	99284820	1000	-	.	gene_id "MSTRG.97823"; transcript_id "MSTRG.97823.15"; exon_number "2";
chr2	StringTie	exon	99291237	99291418	1000	-	.	gene_id "MSTRG.97823"; transcript_id "MSTRG.97823.15"; exon_number "3";
chr2	StringTie	exon	99295628	99295702	1000	-	.	gene_id "MSTRG.97823"; transcript_id "MSTRG.97823.15"; exon_number "4";
chr2	StringTie	exon	99298459	99298549	1000	-	.	gene_id "MSTRG.97823"; transcript_id "MSTRG.97823.15"; exon_number "5";
chr2	StringTie	exon	99300236	99300541	1000	-	.	gene_id "MSTRG.97823"; transcript_id "MSTRG.97823.15"; exon_number "6";
chr2	StringTie	transcript	99284102	99301612	1000	-	.	gene_id "MSTRG.97823"; transcript_id "MSTRG.97823.16";
chr2	StringTie	exon	99284102	99284511	1000	-	.	gene_id "MSTRG.97823"; transcript_id "MSTRG.97823.16"; exon_number "1";
chr2	StringTie	exon	99284688	99284820	1000	-	.	gene_id "MSTRG.97823"; transcript_id "MSTRG.97823.16"; exon_number "2";
chr2	StringTie	exon	99291237	99291421	1000	-	.	gene_id "MSTRG.97823"; transcript_id "MSTRG.97823.16"; exon_number "3";
chr2	StringTie	exon	99292536	99292640	1000	-	.	gene_id "MSTRG.97823"; transcript_id "MSTRG.97823.16"; exon_number "4";
chr2	StringTie	exon	99295628	99295702	1000	-	.	gene_id "MSTRG.97823"; transcript_id "MSTRG.97823.16"; exon_number "5";
chr2	StringTie	exon	99300236	99301612	1000	-	.	gene_id "MSTRG.97823"; transcript_id "MSTRG.97823.16"; exon_number "6";
chr2	StringTie	transcript	99284102	99301475	1000	-	.	gene_id "MSTRG.97823"; transcript_id "MSTRG.97823.17";
chr2	StringTie	exon	99284102	99284511	1000	-	.	gene_id "MSTRG.97823"; transcript_id "MSTRG.97823.17"; exon_number "1";
chr2	StringTie	exon	99284688	99284820	1000	-	.	gene_id "MSTRG.97823"; transcript_id "MSTRG.97823.17"; exon_number "2";
chr2	StringTie	exon	99291237	99291421	1000	-	.	gene_id "MSTRG.97823"; transcript_id "MSTRG.97823.17"; exon_number "3";
chr2	StringTie	exon	99292536	99292624	1000	-	.	gene_id "MSTRG.97823"; transcript_id "MSTRG.97823.17"; exon_number "4";
chr2	StringTie	exon	99295628	99295702	1000	-	.	gene_id "MSTRG.97823"; transcript_id "MSTRG.97823.17"; exon_number "5";
chr2	StringTie	exon	99298459	99298549	1000	-	.	gene_id "MSTRG.97823"; transcript_id "MSTRG.97823.17"; exon_number "6";
chr2	StringTie	exon	99300236	99301475	1000	-	.	gene_id "MSTRG.97823"; transcript_id "MSTRG.97823.17"; exon_number "7";
chr2	StringTie	transcript	99284116	99338336	1000	-	.	gene_id "MSTRG.97823"; transcript_id "MSTRG.97823.18";
chr2	StringTie	exon	99284116	99284511	1000	-	.	gene_id "MSTRG.97823"; transcript_id "MSTRG.97823.18"; exon_number "1";
chr2	StringTie	exon	99284688	99284820	1000	-	.	gene_id "MSTRG.97823"; transcript_id "MSTRG.97823.18"; exon_number "2";
chr2	StringTie	exon	99291237	99291421	1000	-	.	gene_id "MSTRG.97823"; transcript_id "MSTRG.97823.18"; exon_number "3";
chr2	StringTie	exon	99292536	99292640	1000	-	.	gene_id "MSTRG.97823"; transcript_id "MSTRG.97823.18"; exon_number "4";
chr2	StringTie	exon	99295628	99295702	1000	-	.	gene_id "MSTRG.97823"; transcript_id "MSTRG.97823.18"; exon_number "5";
chr2	StringTie	exon	99298459	99298549	1000	-	.	gene_id "MSTRG.97823"; transcript_id "MSTRG.97823.18"; exon_number "6";
chr2	StringTie	exon	99301050	99301140	1000	-	.	gene_id "MSTRG.97823"; transcript_id "MSTRG.97823.18"; exon_number "7";
chr2	StringTie	exon	99302893	99303013	1000	-	.	gene_id "MSTRG.97823"; transcript_id "MSTRG.97823.18"; exon_number "8";
chr2	StringTie	exon	99304640	99306785	1000	-	.	gene_id "MSTRG.97823"; transcript_id "MSTRG.97823.18"; exon_number "9";
chr2	StringTie	exon	99314172	99319799	1000	-	.	gene_id "MSTRG.97823"; transcript_id "MSTRG.97823.18"; exon_number "10";
chr2	StringTie	exon	99321955	99322209	1000	-	.	gene_id "MSTRG.97823"; transcript_id "MSTRG.97823.18"; exon_number "11";
chr2	StringTie	exon	99327535	99327653	1000	-	.	gene_id "MSTRG.97823"; transcript_id "MSTRG.97823.18"; exon_number "12";
chr2	StringTie	exon	99333022	99333242	1000	-	.	gene_id "MSTRG.97823"; transcript_id "MSTRG.97823.18"; exon_number "13";
chr2	StringTie	exon	99336239	99336732	1000	-	.	gene_id "MSTRG.97823"; transcript_id "MSTRG.97823.18"; exon_number "14";
chr2	StringTie	exon	99338317	99338336	1000	-	.	gene_id "MSTRG.97823"; transcript_id "MSTRG.97823.18"; exon_number "15";
chr2	StringTie	transcript	99284117	99336418	1000	-	.	gene_id "MSTRG.97823"; transcript_id "MSTRG.97823.19";
chr2	StringTie	exon	99284117	99284511	1000	-	.	gene_id "MSTRG.97823"; transcript_id "MSTRG.97823.19"; exon_number "1";
chr2	StringTie	exon	99284688	99284820	1000	-	.	gene_id "MSTRG.97823"; transcript_id "MSTRG.97823.19"; exon_number "2";
chr2	StringTie	exon	99291237	99291421	1000	-	.	gene_id "MSTRG.97823"; transcript_id "MSTRG.97823.19"; exon_number "3";
chr2	StringTie	exon	99292536	99292640	1000	-	.	gene_id "MSTRG.97823"; transcript_id "MSTRG.97823.19"; exon_number "4";
chr2	StringTie	exon	99295628	99295702	1000	-	.	gene_id "MSTRG.97823"; transcript_id "MSTRG.97823.19"; exon_number "5";
chr2	StringTie	exon	99298459	99298549	1000	-	.	gene_id "MSTRG.97823"; transcript_id "MSTRG.97823.19"; exon_number "6";
chr2	StringTie	exon	99301050	99301140	1000	-	.	gene_id "MSTRG.97823"; transcript_id "MSTRG.97823.19"; exon_number "7";
chr2	StringTie	exon	99302690	99303013	1000	-	.	gene_id "MSTRG.97823"; transcript_id "MSTRG.97823.19"; exon_number "8";
chr2	StringTie	exon	99304640	99306785	1000	-	.	gene_id "MSTRG.97823"; transcript_id "MSTRG.97823.19"; exon_number "9";
chr2	StringTie	exon	99327535	99327653	1000	-	.	gene_id "MSTRG.97823"; transcript_id "MSTRG.97823.19"; exon_number "10";
chr2	StringTie	exon	99333022	99333242	1000	-	.	gene_id "MSTRG.97823"; transcript_id "MSTRG.97823.19"; exon_number "11";
chr2	StringTie	exon	99336239	99336418	1000	-	.	gene_id "MSTRG.97823"; transcript_id "MSTRG.97823.19"; exon_number "12";
chr2	StringTie	transcript	99278011	99336087	1000	-	.	gene_id "MSTRG.97823"; transcript_id "MSTRG.97823.2";
chr2	StringTie	exon	99278011	99284511	1000	-	.	gene_id "MSTRG.97823"; transcript_id "MSTRG.97823.2"; exon_number "1";
chr2	StringTie	exon	99284688	99284820	1000	-	.	gene_id "MSTRG.97823"; transcript_id "MSTRG.97823.2"; exon_number "2";
chr2	StringTie	exon	99291237	99291421	1000	-	.	gene_id "MSTRG.97823"; transcript_id "MSTRG.97823.2"; exon_number "3";
chr2	StringTie	exon	99292536	99292640	1000	-	.	gene_id "MSTRG.97823"; transcript_id "MSTRG.97823.2"; exon_number "4";
chr2	StringTie	exon	99295628	99295702	1000	-	.	gene_id "MSTRG.97823"; transcript_id "MSTRG.97823.2"; exon_number "5";
chr2	StringTie	exon	99298459	99298549	1000	-	.	gene_id "MSTRG.97823"; transcript_id "MSTRG.97823.2"; exon_number "6";
chr2	StringTie	exon	99300236	99303013	1000	-	.	gene_id "MSTRG.97823"; transcript_id "MSTRG.97823.2"; exon_number "7";
chr2	StringTie	exon	99304640	99306785	1000	-	.	gene_id "MSTRG.97823"; transcript_id "MSTRG.97823.2"; exon_number "8";
chr2	StringTie	exon	99321955	99322209	1000	-	.	gene_id "MSTRG.97823"; transcript_id "MSTRG.97823.2"; exon_number "9";
chr2	StringTie	exon	99327535	99327653	1000	-	.	gene_id "MSTRG.97823"; transcript_id "MSTRG.97823.2"; exon_number "10";
chr2	StringTie	exon	99333022	99333242	1000	-	.	gene_id "MSTRG.97823"; transcript_id "MSTRG.97823.2"; exon_number "11";
chr2	StringTie	exon	99335700	99336087	1000	-	.	gene_id "MSTRG.97823"; transcript_id "MSTRG.97823.2"; exon_number "12";
chr2	StringTie	transcript	99284127	99340696	1000	-	.	gene_id "MSTRG.97823"; transcript_id "MSTRG.97823.20";
chr2	StringTie	exon	99284127	99284511	1000	-	.	gene_id "MSTRG.97823"; transcript_id "MSTRG.97823.20"; exon_number "1";
chr2	StringTie	exon	99284688	99284820	1000	-	.	gene_id "MSTRG.97823"; transcript_id "MSTRG.97823.20"; exon_number "2";
chr2	StringTie	exon	99291237	99291421	1000	-	.	gene_id "MSTRG.97823"; transcript_id "MSTRG.97823.20"; exon_number "3";
chr2	StringTie	exon	99292536	99292640	1000	-	.	gene_id "MSTRG.97823"; transcript_id "MSTRG.97823.20"; exon_number "4";
chr2	StringTie	exon	99295628	99295702	1000	-	.	gene_id "MSTRG.97823"; transcript_id "MSTRG.97823.20"; exon_number "5";
chr2	StringTie	exon	99298459	99298549	1000	-	.	gene_id "MSTRG.97823"; transcript_id "MSTRG.97823.20"; exon_number "6";
chr2	StringTie	exon	99301050	99301140	1000	-	.	gene_id "MSTRG.97823"; transcript_id "MSTRG.97823.20"; exon_number "7";
chr2	StringTie	exon	99302690	99303013	1000	-	.	gene_id "MSTRG.97823"; transcript_id "MSTRG.97823.20"; exon_number "8";
chr2	StringTie	exon	99304640	99306785	1000	-	.	gene_id "MSTRG.97823"; transcript_id "MSTRG.97823.20"; exon_number "9";
chr2	StringTie	exon	99314172	99319799	1000	-	.	gene_id "MSTRG.97823"; transcript_id "MSTRG.97823.20"; exon_number "10";
chr2	StringTie	exon	99321955	99322209	1000	-	.	gene_id "MSTRG.97823"; transcript_id "MSTRG.97823.20"; exon_number "11";
chr2	StringTie	exon	99327535	99327653	1000	-	.	gene_id "MSTRG.97823"; transcript_id "MSTRG.97823.20"; exon_number "12";
chr2	StringTie	exon	99332984	99333242	1000	-	.	gene_id "MSTRG.97823"; transcript_id "MSTRG.97823.20"; exon_number "13";
chr2	StringTie	exon	99336239	99336732	1000	-	.	gene_id "MSTRG.97823"; transcript_id "MSTRG.97823.20"; exon_number "14";
chr2	StringTie	exon	99338317	99338391	1000	-	.	gene_id "MSTRG.97823"; transcript_id "MSTRG.97823.20"; exon_number "15";
chr2	StringTie	exon	99340649	99340696	1000	-	.	gene_id "MSTRG.97823"; transcript_id "MSTRG.97823.20"; exon_number "16";
chr2	StringTie	transcript	99284143	99336383	1000	-	.	gene_id "MSTRG.97823"; transcript_id "MSTRG.97823.21";
chr2	StringTie	exon	99284143	99284511	1000	-	.	gene_id "MSTRG.97823"; transcript_id "MSTRG.97823.21"; exon_number "1";
chr2	StringTie	exon	99284688	99284820	1000	-	.	gene_id "MSTRG.97823"; transcript_id "MSTRG.97823.21"; exon_number "2";
chr2	StringTie	exon	99291237	99291421	1000	-	.	gene_id "MSTRG.97823"; transcript_id "MSTRG.97823.21"; exon_number "3";
chr2	StringTie	exon	99292536	99292640	1000	-	.	gene_id "MSTRG.97823"; transcript_id "MSTRG.97823.21"; exon_number "4";
chr2	StringTie	exon	99295628	99295702	1000	-	.	gene_id "MSTRG.97823"; transcript_id "MSTRG.97823.21"; exon_number "5";
chr2	StringTie	exon	99298459	99298549	1000	-	.	gene_id "MSTRG.97823"; transcript_id "MSTRG.97823.21"; exon_number "6";
chr2	StringTie	exon	99300236	99301140	1000	-	.	gene_id "MSTRG.97823"; transcript_id "MSTRG.97823.21"; exon_number "7";
chr2	StringTie	exon	99302690	99303013	1000	-	.	gene_id "MSTRG.97823"; transcript_id "MSTRG.97823.21"; exon_number "8";
chr2	StringTie	exon	99304640	99304749	1000	-	.	gene_id "MSTRG.97823"; transcript_id "MSTRG.97823.21"; exon_number "9";
chr2	StringTie	exon	99321955	99322209	1000	-	.	gene_id "MSTRG.97823"; transcript_id "MSTRG.97823.21"; exon_number "10";
chr2	StringTie	exon	99327535	99327653	1000	-	.	gene_id "MSTRG.97823"; transcript_id "MSTRG.97823.21"; exon_number "11";
chr2	StringTie	exon	99333022	99333242	1000	-	.	gene_id "MSTRG.97823"; transcript_id "MSTRG.97823.21"; exon_number "12";
chr2	StringTie	exon	99336239	99336383	1000	-	.	gene_id "MSTRG.97823"; transcript_id "MSTRG.97823.21"; exon_number "13";
chr2	StringTie	transcript	99284148	99301463	1000	-	.	gene_id "MSTRG.97823"; transcript_id "MSTRG.97823.22";
chr2	StringTie	exon	99284148	99284511	1000	-	.	gene_id "MSTRG.97823"; transcript_id "MSTRG.97823.22"; exon_number "1";
chr2	StringTie	exon	99284688	99284820	1000	-	.	gene_id "MSTRG.97823"; transcript_id "MSTRG.97823.22"; exon_number "2";
chr2	StringTie	exon	99291237	99291421	1000	-	.	gene_id "MSTRG.97823"; transcript_id "MSTRG.97823.22"; exon_number "3";
chr2	StringTie	exon	99292539	99292640	1000	-	.	gene_id "MSTRG.97823"; transcript_id "MSTRG.97823.22"; exon_number "4";
chr2	StringTie	exon	99295628	99295702	1000	-	.	gene_id "MSTRG.97823"; transcript_id "MSTRG.97823.22"; exon_number "5";
chr2	StringTie	exon	99298459	99298549	1000	-	.	gene_id "MSTRG.97823"; transcript_id "MSTRG.97823.22"; exon_number "6";
chr2	StringTie	exon	99300236	99301463	1000	-	.	gene_id "MSTRG.97823"; transcript_id "MSTRG.97823.22"; exon_number "7";
chr2	StringTie	transcript	99284161	99307248	1000	-	.	gene_id "MSTRG.97823"; transcript_id "MSTRG.97823.23";
chr2	StringTie	exon	99284161	99284511	1000	-	.	gene_id "MSTRG.97823"; transcript_id "MSTRG.97823.23"; exon_number "1";
chr2	StringTie	exon	99284688	99284820	1000	-	.	gene_id "MSTRG.97823"; transcript_id "MSTRG.97823.23"; exon_number "2";
chr2	StringTie	exon	99291237	99291421	1000	-	.	gene_id "MSTRG.97823"; transcript_id "MSTRG.97823.23"; exon_number "3";
chr2	StringTie	exon	99292536	99292640	1000	-	.	gene_id "MSTRG.97823"; transcript_id "MSTRG.97823.23"; exon_number "4";
chr2	StringTie	exon	99295628	99295702	1000	-	.	gene_id "MSTRG.97823"; transcript_id "MSTRG.97823.23"; exon_number "5";
chr2	StringTie	exon	99298459	99298549	1000	-	.	gene_id "MSTRG.97823"; transcript_id "MSTRG.97823.23"; exon_number "6";
chr2	StringTie	exon	99301050	99301357	1000	-	.	gene_id "MSTRG.97823"; transcript_id "MSTRG.97823.23"; exon_number "7";
chr2	StringTie	exon	99307093	99307248	1000	-	.	gene_id "MSTRG.97823"; transcript_id "MSTRG.97823.23"; exon_number "8";
chr2	StringTie	transcript	99284180	99336379	1000	-	.	gene_id "MSTRG.97823"; transcript_id "MSTRG.97823.24";
chr2	StringTie	exon	99284180	99284511	1000	-	.	gene_id "MSTRG.97823"; transcript_id "MSTRG.97823.24"; exon_number "1";
chr2	StringTie	exon	99284688	99284820	1000	-	.	gene_id "MSTRG.97823"; transcript_id "MSTRG.97823.24"; exon_number "2";
chr2	StringTie	exon	99291237	99291421	1000	-	.	gene_id "MSTRG.97823"; transcript_id "MSTRG.97823.24"; exon_number "3";
chr2	StringTie	exon	99292536	99292640	1000	-	.	gene_id "MSTRG.97823"; transcript_id "MSTRG.97823.24"; exon_number "4";
chr2	StringTie	exon	99295628	99295702	1000	-	.	gene_id "MSTRG.97823"; transcript_id "MSTRG.97823.24"; exon_number "5";
chr2	StringTie	exon	99298459	99298549	1000	-	.	gene_id "MSTRG.97823"; transcript_id "MSTRG.97823.24"; exon_number "6";
chr2	StringTie	exon	99301050	99301140	1000	-	.	gene_id "MSTRG.97823"; transcript_id "MSTRG.97823.24"; exon_number "7";
chr2	StringTie	exon	99304640	99304745	1000	-	.	gene_id "MSTRG.97823"; transcript_id "MSTRG.97823.24"; exon_number "8";
chr2	StringTie	exon	99321955	99322209	1000	-	.	gene_id "MSTRG.97823"; transcript_id "MSTRG.97823.24"; exon_number "9";
chr2	StringTie	exon	99327535	99327653	1000	-	.	gene_id "MSTRG.97823"; transcript_id "MSTRG.97823.24"; exon_number "10";
chr2	StringTie	exon	99333022	99333242	1000	-	.	gene_id "MSTRG.97823"; transcript_id "MSTRG.97823.24"; exon_number "11";
chr2	StringTie	exon	99336239	99336379	1000	-	.	gene_id "MSTRG.97823"; transcript_id "MSTRG.97823.24"; exon_number "12";
chr2	StringTie	transcript	99284181	99336412	1000	-	.	gene_id "MSTRG.97823"; transcript_id "MSTRG.97823.25";
chr2	StringTie	exon	99284181	99284511	1000	-	.	gene_id "MSTRG.97823"; transcript_id "MSTRG.97823.25"; exon_number "1";
chr2	StringTie	exon	99284688	99284820	1000	-	.	gene_id "MSTRG.97823"; transcript_id "MSTRG.97823.25"; exon_number "2";
chr2	StringTie	exon	99291237	99291421	1000	-	.	gene_id "MSTRG.97823"; transcript_id "MSTRG.97823.25"; exon_number "3";
chr2	StringTie	exon	99292536	99292640	1000	-	.	gene_id "MSTRG.97823"; transcript_id "MSTRG.97823.25"; exon_number "4";
chr2	StringTie	exon	99295628	99295702	1000	-	.	gene_id "MSTRG.97823"; transcript_id "MSTRG.97823.25"; exon_number "5";
chr2	StringTie	exon	99298459	99298549	1000	-	.	gene_id "MSTRG.97823"; transcript_id "MSTRG.97823.25"; exon_number "6";
chr2	StringTie	exon	99301050	99303013	1000	-	.	gene_id "MSTRG.97823"; transcript_id "MSTRG.97823.25"; exon_number "7";
chr2	StringTie	exon	99304640	99304749	1000	-	.	gene_id "MSTRG.97823"; transcript_id "MSTRG.97823.25"; exon_number "8";
chr2	StringTie	exon	99321955	99322209	1000	-	.	gene_id "MSTRG.97823"; transcript_id "MSTRG.97823.25"; exon_number "9";
chr2	StringTie	exon	99327535	99327653	1000	-	.	gene_id "MSTRG.97823"; transcript_id "MSTRG.97823.25"; exon_number "10";
chr2	StringTie	exon	99333022	99333242	1000	-	.	gene_id "MSTRG.97823"; transcript_id "MSTRG.97823.25"; exon_number "11";
chr2	StringTie	exon	99336239	99336412	1000	-	.	gene_id "MSTRG.97823"; transcript_id "MSTRG.97823.25"; exon_number "12";
chr2	StringTie	transcript	99284181	99336350	1000	-	.	gene_id "MSTRG.97823"; transcript_id "MSTRG.97823.26";
chr2	StringTie	exon	99284181	99284820	1000	-	.	gene_id "MSTRG.97823"; transcript_id "MSTRG.97823.26"; exon_number "1";
chr2	StringTie	exon	99291237	99291421	1000	-	.	gene_id "MSTRG.97823"; transcript_id "MSTRG.97823.26"; exon_number "2";
chr2	StringTie	exon	99292536	99292640	1000	-	.	gene_id "MSTRG.97823"; transcript_id "MSTRG.97823.26"; exon_number "3";
chr2	StringTie	exon	99295628	99295702	1000	-	.	gene_id "MSTRG.97823"; transcript_id "MSTRG.97823.26"; exon_number "4";
chr2	StringTie	exon	99298459	99298549	1000	-	.	gene_id "MSTRG.97823"; transcript_id "MSTRG.97823.26"; exon_number "5";
chr2	StringTie	exon	99301050	99301140	1000	-	.	gene_id "MSTRG.97823"; transcript_id "MSTRG.97823.26"; exon_number "6";
chr2	StringTie	exon	99302893	99303013	1000	-	.	gene_id "MSTRG.97823"; transcript_id "MSTRG.97823.26"; exon_number "7";
chr2	StringTie	exon	99304640	99304749	1000	-	.	gene_id "MSTRG.97823"; transcript_id "MSTRG.97823.26"; exon_number "8";
chr2	StringTie	exon	99321955	99322209	1000	-	.	gene_id "MSTRG.97823"; transcript_id "MSTRG.97823.26"; exon_number "9";
chr2	StringTie	exon	99327535	99327653	1000	-	.	gene_id "MSTRG.97823"; transcript_id "MSTRG.97823.26"; exon_number "10";
chr2	StringTie	exon	99333022	99333242	1000	-	.	gene_id "MSTRG.97823"; transcript_id "MSTRG.97823.26"; exon_number "11";
chr2	StringTie	exon	99336239	99336350	1000	-	.	gene_id "MSTRG.97823"; transcript_id "MSTRG.97823.26"; exon_number "12";
chr2	StringTie	transcript	99284185	99334135	1000	-	.	gene_id "MSTRG.97823"; transcript_id "MSTRG.97823.27";
chr2	StringTie	exon	99284185	99284511	1000	-	.	gene_id "MSTRG.97823"; transcript_id "MSTRG.97823.27"; exon_number "1";
chr2	StringTie	exon	99284688	99284820	1000	-	.	gene_id "MSTRG.97823"; transcript_id "MSTRG.97823.27"; exon_number "2";
chr2	StringTie	exon	99291237	99291418	1000	-	.	gene_id "MSTRG.97823"; transcript_id "MSTRG.97823.27"; exon_number "3";
chr2	StringTie	exon	99292536	99292640	1000	-	.	gene_id "MSTRG.97823"; transcript_id "MSTRG.97823.27"; exon_number "4";
chr2	StringTie	exon	99295628	99295702	1000	-	.	gene_id "MSTRG.97823"; transcript_id "MSTRG.97823.27"; exon_number "5";
chr2	StringTie	exon	99301050	99301140	1000	-	.	gene_id "MSTRG.97823"; transcript_id "MSTRG.97823.27"; exon_number "6";
chr2	StringTie	exon	99302690	99306785	1000	-	.	gene_id "MSTRG.97823"; transcript_id "MSTRG.97823.27"; exon_number "7";
chr2	StringTie	exon	99321955	99322209	1000	-	.	gene_id "MSTRG.97823"; transcript_id "MSTRG.97823.27"; exon_number "8";
chr2	StringTie	exon	99327535	99327653	1000	-	.	gene_id "MSTRG.97823"; transcript_id "MSTRG.97823.27"; exon_number "9";
chr2	StringTie	exon	99331979	99332439	1000	-	.	gene_id "MSTRG.97823"; transcript_id "MSTRG.97823.27"; exon_number "10";
chr2	StringTie	exon	99333022	99333242	1000	-	.	gene_id "MSTRG.97823"; transcript_id "MSTRG.97823.27"; exon_number "11";
chr2	StringTie	exon	99333779	99334135	1000	-	.	gene_id "MSTRG.97823"; transcript_id "MSTRG.97823.27"; exon_number "12";
chr2	StringTie	transcript	99284188	99336406	1000	-	.	gene_id "MSTRG.97823"; transcript_id "MSTRG.97823.28";
chr2	StringTie	exon	99284188	99284511	1000	-	.	gene_id "MSTRG.97823"; transcript_id "MSTRG.97823.28"; exon_number "1";
chr2	StringTie	exon	99284688	99284820	1000	-	.	gene_id "MSTRG.97823"; transcript_id "MSTRG.97823.28"; exon_number "2";
chr2	StringTie	exon	99291237	99291421	1000	-	.	gene_id "MSTRG.97823"; transcript_id "MSTRG.97823.28"; exon_number "3";
chr2	StringTie	exon	99292536	99292640	1000	-	.	gene_id "MSTRG.97823"; transcript_id "MSTRG.97823.28"; exon_number "4";
chr2	StringTie	exon	99295628	99295702	1000	-	.	gene_id "MSTRG.97823"; transcript_id "MSTRG.97823.28"; exon_number "5";
chr2	StringTie	exon	99298459	99298549	1000	-	.	gene_id "MSTRG.97823"; transcript_id "MSTRG.97823.28"; exon_number "6";
chr2	StringTie	exon	99301050	99301140	1000	-	.	gene_id "MSTRG.97823"; transcript_id "MSTRG.97823.28"; exon_number "7";
chr2	StringTie	exon	99302690	99303013	1000	-	.	gene_id "MSTRG.97823"; transcript_id "MSTRG.97823.28"; exon_number "8";
chr2	StringTie	exon	99304640	99306785	1000	-	.	gene_id "MSTRG.97823"; transcript_id "MSTRG.97823.28"; exon_number "9";
chr2	StringTie	exon	99321955	99322209	1000	-	.	gene_id "MSTRG.97823"; transcript_id "MSTRG.97823.28"; exon_number "10";
chr2	StringTie	exon	99322561	99322659	1000	-	.	gene_id "MSTRG.97823"; transcript_id "MSTRG.97823.28"; exon_number "11";
chr2	StringTie	exon	99327535	99327653	1000	-	.	gene_id "MSTRG.97823"; transcript_id "MSTRG.97823.28"; exon_number "12";
chr2	StringTie	exon	99333022	99333242	1000	-	.	gene_id "MSTRG.97823"; transcript_id "MSTRG.97823.28"; exon_number "13";
chr2	StringTie	exon	99336239	99336406	1000	-	.	gene_id "MSTRG.97823"; transcript_id "MSTRG.97823.28"; exon_number "14";
chr2	StringTie	transcript	99284194	99307222	1000	-	.	gene_id "MSTRG.97823"; transcript_id "MSTRG.97823.29";
chr2	StringTie	exon	99284194	99284511	1000	-	.	gene_id "MSTRG.97823"; transcript_id "MSTRG.97823.29"; exon_number "1";
chr2	StringTie	exon	99284688	99284820	1000	-	.	gene_id "MSTRG.97823"; transcript_id "MSTRG.97823.29"; exon_number "2";
chr2	StringTie	exon	99291237	99291421	1000	-	.	gene_id "MSTRG.97823"; transcript_id "MSTRG.97823.29"; exon_number "3";
chr2	StringTie	exon	99292536	99292640	1000	-	.	gene_id "MSTRG.97823"; transcript_id "MSTRG.97823.29"; exon_number "4";
chr2	StringTie	exon	99295628	99295702	1000	-	.	gene_id "MSTRG.97823"; transcript_id "MSTRG.97823.29"; exon_number "5";
chr2	StringTie	exon	99298459	99298549	1000	-	.	gene_id "MSTRG.97823"; transcript_id "MSTRG.97823.29"; exon_number "6";
chr2	StringTie	exon	99301050	99301357	1000	-	.	gene_id "MSTRG.97823"; transcript_id "MSTRG.97823.29"; exon_number "7";
chr2	StringTie	exon	99307155	99307222	1000	-	.	gene_id "MSTRG.97823"; transcript_id "MSTRG.97823.29"; exon_number "8";
chr2	StringTie	transcript	99281158	99336434	1000	-	.	gene_id "MSTRG.97823"; transcript_id "MSTRG.97823.3";
chr2	StringTie	exon	99281158	99281251	1000	-	.	gene_id "MSTRG.97823"; transcript_id "MSTRG.97823.3"; exon_number "1";
chr2	StringTie	exon	99284185	99284511	1000	-	.	gene_id "MSTRG.97823"; transcript_id "MSTRG.97823.3"; exon_number "2";
chr2	StringTie	exon	99284688	99284820	1000	-	.	gene_id "MSTRG.97823"; transcript_id "MSTRG.97823.3"; exon_number "3";
chr2	StringTie	exon	99291237	99291421	1000	-	.	gene_id "MSTRG.97823"; transcript_id "MSTRG.97823.3"; exon_number "4";
chr2	StringTie	exon	99292536	99292640	1000	-	.	gene_id "MSTRG.97823"; transcript_id "MSTRG.97823.3"; exon_number "5";
chr2	StringTie	exon	99295628	99295702	1000	-	.	gene_id "MSTRG.97823"; transcript_id "MSTRG.97823.3"; exon_number "6";
chr2	StringTie	exon	99298459	99298549	1000	-	.	gene_id "MSTRG.97823"; transcript_id "MSTRG.97823.3"; exon_number "7";
chr2	StringTie	exon	99301050	99301140	1000	-	.	gene_id "MSTRG.97823"; transcript_id "MSTRG.97823.3"; exon_number "8";
chr2	StringTie	exon	99304640	99306785	1000	-	.	gene_id "MSTRG.97823"; transcript_id "MSTRG.97823.3"; exon_number "9";
chr2	StringTie	exon	99321955	99322209	1000	-	.	gene_id "MSTRG.97823"; transcript_id "MSTRG.97823.3"; exon_number "10";
chr2	StringTie	exon	99327535	99327653	1000	-	.	gene_id "MSTRG.97823"; transcript_id "MSTRG.97823.3"; exon_number "11";
chr2	StringTie	exon	99332984	99333242	1000	-	.	gene_id "MSTRG.97823"; transcript_id "MSTRG.97823.3"; exon_number "12";
chr2	StringTie	exon	99336239	99336434	1000	-	.	gene_id "MSTRG.97823"; transcript_id "MSTRG.97823.3"; exon_number "13";
chr2	StringTie	transcript	99284195	99301542	1000	-	.	gene_id "MSTRG.97823"; transcript_id "MSTRG.97823.30";
chr2	StringTie	exon	99284195	99284511	1000	-	.	gene_id "MSTRG.97823"; transcript_id "MSTRG.97823.30"; exon_number "1";
chr2	StringTie	exon	99284688	99284820	1000	-	.	gene_id "MSTRG.97823"; transcript_id "MSTRG.97823.30"; exon_number "2";
chr2	StringTie	exon	99291237	99291418	1000	-	.	gene_id "MSTRG.97823"; transcript_id "MSTRG.97823.30"; exon_number "3";
chr2	StringTie	exon	99292536	99292640	1000	-	.	gene_id "MSTRG.97823"; transcript_id "MSTRG.97823.30"; exon_number "4";
chr2	StringTie	exon	99295628	99295702	1000	-	.	gene_id "MSTRG.97823"; transcript_id "MSTRG.97823.30"; exon_number "5";
chr2	StringTie	exon	99298459	99298549	1000	-	.	gene_id "MSTRG.97823"; transcript_id "MSTRG.97823.30"; exon_number "6";
chr2	StringTie	exon	99300236	99301542	1000	-	.	gene_id "MSTRG.97823"; transcript_id "MSTRG.97823.30"; exon_number "7";
chr2	StringTie	transcript	99284197	99336418	1000	-	.	gene_id "MSTRG.97823"; transcript_id "MSTRG.97823.31";
chr2	StringTie	exon	99284197	99284511	1000	-	.	gene_id "MSTRG.97823"; transcript_id "MSTRG.97823.31"; exon_number "1";
chr2	StringTie	exon	99284688	99284820	1000	-	.	gene_id "MSTRG.97823"; transcript_id "MSTRG.97823.31"; exon_number "2";
chr2	StringTie	exon	99291237	99291421	1000	-	.	gene_id "MSTRG.97823"; transcript_id "MSTRG.97823.31"; exon_number "3";
chr2	StringTie	exon	99292536	99292640	1000	-	.	gene_id "MSTRG.97823"; transcript_id "MSTRG.97823.31"; exon_number "4";
chr2	StringTie	exon	99295628	99295702	1000	-	.	gene_id "MSTRG.97823"; transcript_id "MSTRG.97823.31"; exon_number "5";
chr2	StringTie	exon	99298459	99298549	1000	-	.	gene_id "MSTRG.97823"; transcript_id "MSTRG.97823.31"; exon_number "6";
chr2	StringTie	exon	99321955	99322209	1000	-	.	gene_id "MSTRG.97823"; transcript_id "MSTRG.97823.31"; exon_number "7";
chr2	StringTie	exon	99327535	99327653	1000	-	.	gene_id "MSTRG.97823"; transcript_id "MSTRG.97823.31"; exon_number "8";
chr2	StringTie	exon	99333022	99333242	1000	-	.	gene_id "MSTRG.97823"; transcript_id "MSTRG.97823.31"; exon_number "9";
chr2	StringTie	exon	99336239	99336418	1000	-	.	gene_id "MSTRG.97823"; transcript_id "MSTRG.97823.31"; exon_number "10";
chr2	StringTie	transcript	99284202	99300652	1000	-	.	gene_id "MSTRG.97823"; transcript_id "MSTRG.97823.32";
chr2	StringTie	exon	99284202	99284511	1000	-	.	gene_id "MSTRG.97823"; transcript_id "MSTRG.97823.32"; exon_number "1";
chr2	StringTie	exon	99284688	99284820	1000	-	.	gene_id "MSTRG.97823"; transcript_id "MSTRG.97823.32"; exon_number "2";
chr2	StringTie	exon	99291237	99291421	1000	-	.	gene_id "MSTRG.97823"; transcript_id "MSTRG.97823.32"; exon_number "3";
chr2	StringTie	exon	99292536	99292635	1000	-	.	gene_id "MSTRG.97823"; transcript_id "MSTRG.97823.32"; exon_number "4";
chr2	StringTie	exon	99295637	99295702	1000	-	.	gene_id "MSTRG.97823"; transcript_id "MSTRG.97823.32"; exon_number "5";
chr2	StringTie	exon	99298459	99298549	1000	-	.	gene_id "MSTRG.97823"; transcript_id "MSTRG.97823.32"; exon_number "6";
chr2	StringTie	exon	99300236	99300652	1000	-	.	gene_id "MSTRG.97823"; transcript_id "MSTRG.97823.32"; exon_number "7";
chr2	StringTie	transcript	99284219	99301274	1000	-	.	gene_id "MSTRG.97823"; transcript_id "MSTRG.97823.33";
chr2	StringTie	exon	99284219	99284511	1000	-	.	gene_id "MSTRG.97823"; transcript_id "MSTRG.97823.33"; exon_number "1";
chr2	StringTie	exon	99284688	99284820	1000	-	.	gene_id "MSTRG.97823"; transcript_id "MSTRG.97823.33"; exon_number "2";
chr2	StringTie	exon	99291237	99291421	1000	-	.	gene_id "MSTRG.97823"; transcript_id "MSTRG.97823.33"; exon_number "3";
chr2	StringTie	exon	99292536	99292624	1000	-	.	gene_id "MSTRG.97823"; transcript_id "MSTRG.97823.33"; exon_number "4";
chr2	StringTie	exon	99295628	99295702	1000	-	.	gene_id "MSTRG.97823"; transcript_id "MSTRG.97823.33"; exon_number "5";
chr2	StringTie	exon	99300236	99301274	1000	-	.	gene_id "MSTRG.97823"; transcript_id "MSTRG.97823.33"; exon_number "6";
chr2	StringTie	transcript	99284220	99301233	1000	-	.	gene_id "MSTRG.97823"; transcript_id "MSTRG.97823.34";
chr2	StringTie	exon	99284220	99284511	1000	-	.	gene_id "MSTRG.97823"; transcript_id "MSTRG.97823.34"; exon_number "1";
chr2	StringTie	exon	99284688	99284820	1000	-	.	gene_id "MSTRG.97823"; transcript_id "MSTRG.97823.34"; exon_number "2";
chr2	StringTie	exon	99291237	99291421	1000	-	.	gene_id "MSTRG.97823"; transcript_id "MSTRG.97823.34"; exon_number "3";
chr2	StringTie	exon	99292536	99292627	1000	-	.	gene_id "MSTRG.97823"; transcript_id "MSTRG.97823.34"; exon_number "4";
chr2	StringTie	exon	99295628	99295702	1000	-	.	gene_id "MSTRG.97823"; transcript_id "MSTRG.97823.34"; exon_number "5";
chr2	StringTie	exon	99301050	99301233	1000	-	.	gene_id "MSTRG.97823"; transcript_id "MSTRG.97823.34"; exon_number "6";
chr2	StringTie	transcript	99284229	99300636	1000	-	.	gene_id "MSTRG.97823"; transcript_id "MSTRG.97823.35";
chr2	StringTie	exon	99284229	99284511	1000	-	.	gene_id "MSTRG.97823"; transcript_id "MSTRG.97823.35"; exon_number "1";
chr2	StringTie	exon	99284688	99284820	1000	-	.	gene_id "MSTRG.97823"; transcript_id "MSTRG.97823.35"; exon_number "2";
chr2	StringTie	exon	99291237	99291421	1000	-	.	gene_id "MSTRG.97823"; transcript_id "MSTRG.97823.35"; exon_number "3";
chr2	StringTie	exon	99292536	99292627	1000	-	.	gene_id "MSTRG.97823"; transcript_id "MSTRG.97823.35"; exon_number "4";
chr2	StringTie	exon	99295628	99295702	1000	-	.	gene_id "MSTRG.97823"; transcript_id "MSTRG.97823.35"; exon_number "5";
chr2	StringTie	exon	99298459	99298549	1000	-	.	gene_id "MSTRG.97823"; transcript_id "MSTRG.97823.35"; exon_number "6";
chr2	StringTie	exon	99300236	99300636	1000	-	.	gene_id "MSTRG.97823"; transcript_id "MSTRG.97823.35"; exon_number "7";
chr2	StringTie	transcript	99284231	99305405	1000	-	.	gene_id "MSTRG.97823"; transcript_id "MSTRG.97823.36";
chr2	StringTie	exon	99284231	99284511	1000	-	.	gene_id "MSTRG.97823"; transcript_id "MSTRG.97823.36"; exon_number "1";
chr2	StringTie	exon	99284688	99284820	1000	-	.	gene_id "MSTRG.97823"; transcript_id "MSTRG.97823.36"; exon_number "2";
chr2	StringTie	exon	99291237	99291421	1000	-	.	gene_id "MSTRG.97823"; transcript_id "MSTRG.97823.36"; exon_number "3";
chr2	StringTie	exon	99292536	99292640	1000	-	.	gene_id "MSTRG.97823"; transcript_id "MSTRG.97823.36"; exon_number "4";
chr2	StringTie	exon	99295628	99295694	1000	-	.	gene_id "MSTRG.97823"; transcript_id "MSTRG.97823.36"; exon_number "5";
chr2	StringTie	exon	99298459	99298549	1000	-	.	gene_id "MSTRG.97823"; transcript_id "MSTRG.97823.36"; exon_number "6";
chr2	StringTie	exon	99301050	99301140	1000	-	.	gene_id "MSTRG.97823"; transcript_id "MSTRG.97823.36"; exon_number "7";
chr2	StringTie	exon	99302893	99303013	1000	-	.	gene_id "MSTRG.97823"; transcript_id "MSTRG.97823.36"; exon_number "8";
chr2	StringTie	exon	99304640	99304745	1000	-	.	gene_id "MSTRG.97823"; transcript_id "MSTRG.97823.36"; exon_number "9";
chr2	StringTie	exon	99305357	99305405	1000	-	.	gene_id "MSTRG.97823"; transcript_id "MSTRG.97823.36"; exon_number "10";
chr2	StringTie	transcript	99284231	99307286	1000	-	.	gene_id "MSTRG.97823"; transcript_id "MSTRG.97823.37";
chr2	StringTie	exon	99284231	99284511	1000	-	.	gene_id "MSTRG.97823"; transcript_id "MSTRG.97823.37"; exon_number "1";
chr2	StringTie	exon	99284688	99284820	1000	-	.	gene_id "MSTRG.97823"; transcript_id "MSTRG.97823.37"; exon_number "2";
chr2	StringTie	exon	99291237	99291421	1000	-	.	gene_id "MSTRG.97823"; transcript_id "MSTRG.97823.37"; exon_number "3";
chr2	StringTie	exon	99292536	99292640	1000	-	.	gene_id "MSTRG.97823"; transcript_id "MSTRG.97823.37"; exon_number "4";
chr2	StringTie	exon	99295628	99295702	1000	-	.	gene_id "MSTRG.97823"; transcript_id "MSTRG.97823.37"; exon_number "5";
chr2	StringTie	exon	99298459	99298549	1000	-	.	gene_id "MSTRG.97823"; transcript_id "MSTRG.97823.37"; exon_number "6";
chr2	StringTie	exon	99301050	99301357	1000	-	.	gene_id "MSTRG.97823"; transcript_id "MSTRG.97823.37"; exon_number "7";
chr2	StringTie	exon	99307111	99307286	1000	-	.	gene_id "MSTRG.97823"; transcript_id "MSTRG.97823.37"; exon_number "8";
chr2	StringTie	transcript	99284234	99292827	1000	-	.	gene_id "MSTRG.97823"; transcript_id "MSTRG.97823.38";
chr2	StringTie	exon	99284234	99284511	1000	-	.	gene_id "MSTRG.97823"; transcript_id "MSTRG.97823.38"; exon_number "1";
chr2	StringTie	exon	99284688	99284820	1000	-	.	gene_id "MSTRG.97823"; transcript_id "MSTRG.97823.38"; exon_number "2";
chr2	StringTie	exon	99291237	99291421	1000	-	.	gene_id "MSTRG.97823"; transcript_id "MSTRG.97823.38"; exon_number "3";
chr2	StringTie	exon	99292536	99292640	1000	-	.	gene_id "MSTRG.97823"; transcript_id "MSTRG.97823.38"; exon_number "4";
chr2	StringTie	exon	99292753	99292827	1000	-	.	gene_id "MSTRG.97823"; transcript_id "MSTRG.97823.38"; exon_number "5";
chr2	StringTie	transcript	99284237	99301607	1000	-	.	gene_id "MSTRG.97823"; transcript_id "MSTRG.97823.39";
chr2	StringTie	exon	99284237	99284511	1000	-	.	gene_id "MSTRG.97823"; transcript_id "MSTRG.97823.39"; exon_number "1";
chr2	StringTie	exon	99284688	99284820	1000	-	.	gene_id "MSTRG.97823"; transcript_id "MSTRG.97823.39"; exon_number "2";
chr2	StringTie	exon	99291237	99291421	1000	-	.	gene_id "MSTRG.97823"; transcript_id "MSTRG.97823.39"; exon_number "3";
chr2	StringTie	exon	99292536	99292640	1000	-	.	gene_id "MSTRG.97823"; transcript_id "MSTRG.97823.39"; exon_number "4";
chr2	StringTie	exon	99295628	99295702	1000	-	.	gene_id "MSTRG.97823"; transcript_id "MSTRG.97823.39"; exon_number "5";
chr2	StringTie	exon	99298459	99298549	1000	-	.	gene_id "MSTRG.97823"; transcript_id "MSTRG.97823.39"; exon_number "6";
chr2	StringTie	exon	99301050	99301140	1000	-	.	gene_id "MSTRG.97823"; transcript_id "MSTRG.97823.39"; exon_number "7";
chr2	StringTie	exon	99301282	99301607	1000	-	.	gene_id "MSTRG.97823"; transcript_id "MSTRG.97823.39"; exon_number "8";
chr2	StringTie	transcript	99281708	99301445	1000	-	.	gene_id "MSTRG.97823"; transcript_id "MSTRG.97823.4";
chr2	StringTie	exon	99281708	99283421	1000	-	.	gene_id "MSTRG.97823"; transcript_id "MSTRG.97823.4"; exon_number "1";
chr2	StringTie	exon	99284185	99284511	1000	-	.	gene_id "MSTRG.97823"; transcript_id "MSTRG.97823.4"; exon_number "2";
chr2	StringTie	exon	99284688	99284820	1000	-	.	gene_id "MSTRG.97823"; transcript_id "MSTRG.97823.4"; exon_number "3";
chr2	StringTie	exon	99291237	99291421	1000	-	.	gene_id "MSTRG.97823"; transcript_id "MSTRG.97823.4"; exon_number "4";
chr2	StringTie	exon	99292539	99292640	1000	-	.	gene_id "MSTRG.97823"; transcript_id "MSTRG.97823.4"; exon_number "5";
chr2	StringTie	exon	99295628	99295702	1000	-	.	gene_id "MSTRG.97823"; transcript_id "MSTRG.97823.4"; exon_number "6";
chr2	StringTie	exon	99301050	99301445	1000	-	.	gene_id "MSTRG.97823"; transcript_id "MSTRG.97823.4"; exon_number "7";
chr2	StringTie	transcript	99284237	99336781	1000	-	.	gene_id "MSTRG.97823"; transcript_id "MSTRG.97823.40";
chr2	StringTie	exon	99284237	99284511	1000	-	.	gene_id "MSTRG.97823"; transcript_id "MSTRG.97823.40"; exon_number "1";
chr2	StringTie	exon	99284688	99284820	1000	-	.	gene_id "MSTRG.97823"; transcript_id "MSTRG.97823.40"; exon_number "2";
chr2	StringTie	exon	99291237	99291421	1000	-	.	gene_id "MSTRG.97823"; transcript_id "MSTRG.97823.40"; exon_number "3";
chr2	StringTie	exon	99292536	99292640	1000	-	.	gene_id "MSTRG.97823"; transcript_id "MSTRG.97823.40"; exon_number "4";
chr2	StringTie	exon	99295628	99295702	1000	-	.	gene_id "MSTRG.97823"; transcript_id "MSTRG.97823.40"; exon_number "5";
chr2	StringTie	exon	99298459	99298549	1000	-	.	gene_id "MSTRG.97823"; transcript_id "MSTRG.97823.40"; exon_number "6";
chr2	StringTie	exon	99317428	99319799	1000	-	.	gene_id "MSTRG.97823"; transcript_id "MSTRG.97823.40"; exon_number "7";
chr2	StringTie	exon	99321955	99322209	1000	-	.	gene_id "MSTRG.97823"; transcript_id "MSTRG.97823.40"; exon_number "8";
chr2	StringTie	exon	99327535	99327653	1000	-	.	gene_id "MSTRG.97823"; transcript_id "MSTRG.97823.40"; exon_number "9";
chr2	StringTie	exon	99333022	99333242	1000	-	.	gene_id "MSTRG.97823"; transcript_id "MSTRG.97823.40"; exon_number "10";
chr2	StringTie	exon	99336239	99336781	1000	-	.	gene_id "MSTRG.97823"; transcript_id "MSTRG.97823.40"; exon_number "11";
chr2	StringTie	transcript	99284238	99304956	1000	-	.	gene_id "MSTRG.97823"; transcript_id "MSTRG.97823.41";
chr2	StringTie	exon	99284238	99284511	1000	-	.	gene_id "MSTRG.97823"; transcript_id "MSTRG.97823.41"; exon_number "1";
chr2	StringTie	exon	99284688	99284820	1000	-	.	gene_id "MSTRG.97823"; transcript_id "MSTRG.97823.41"; exon_number "2";
chr2	StringTie	exon	99291237	99291421	1000	-	.	gene_id "MSTRG.97823"; transcript_id "MSTRG.97823.41"; exon_number "3";
chr2	StringTie	exon	99292536	99292640	1000	-	.	gene_id "MSTRG.97823"; transcript_id "MSTRG.97823.41"; exon_number "4";
chr2	StringTie	exon	99295628	99295702	1000	-	.	gene_id "MSTRG.97823"; transcript_id "MSTRG.97823.41"; exon_number "5";
chr2	StringTie	exon	99298459	99298549	1000	-	.	gene_id "MSTRG.97823"; transcript_id "MSTRG.97823.41"; exon_number "6";
chr2	StringTie	exon	99304640	99304956	1000	-	.	gene_id "MSTRG.97823"; transcript_id "MSTRG.97823.41"; exon_number "7";
chr2	StringTie	transcript	99284238	99336414	1000	-	.	gene_id "MSTRG.97823"; transcript_id "MSTRG.97823.42";
chr2	StringTie	exon	99284238	99284511	1000	-	.	gene_id "MSTRG.97823"; transcript_id "MSTRG.97823.42"; exon_number "1";
chr2	StringTie	exon	99284688	99284820	1000	-	.	gene_id "MSTRG.97823"; transcript_id "MSTRG.97823.42"; exon_number "2";
chr2	StringTie	exon	99291237	99291421	1000	-	.	gene_id "MSTRG.97823"; transcript_id "MSTRG.97823.42"; exon_number "3";
chr2	StringTie	exon	99292536	99292640	1000	-	.	gene_id "MSTRG.97823"; transcript_id "MSTRG.97823.42"; exon_number "4";
chr2	StringTie	exon	99295628	99295702	1000	-	.	gene_id "MSTRG.97823"; transcript_id "MSTRG.97823.42"; exon_number "5";
chr2	StringTie	exon	99298459	99298549	1000	-	.	gene_id "MSTRG.97823"; transcript_id "MSTRG.97823.42"; exon_number "6";
chr2	StringTie	exon	99309916	99319799	1000	-	.	gene_id "MSTRG.97823"; transcript_id "MSTRG.97823.42"; exon_number "7";
chr2	StringTie	exon	99327535	99327653	1000	-	.	gene_id "MSTRG.97823"; transcript_id "MSTRG.97823.42"; exon_number "8";
chr2	StringTie	exon	99333022	99333242	1000	-	.	gene_id "MSTRG.97823"; transcript_id "MSTRG.97823.42"; exon_number "9";
chr2	StringTie	exon	99336239	99336414	1000	-	.	gene_id "MSTRG.97823"; transcript_id "MSTRG.97823.42"; exon_number "10";
chr2	StringTie	transcript	99284238	99337012	1000	-	.	gene_id "MSTRG.97823"; transcript_id "MSTRG.97823.43";
chr2	StringTie	exon	99284238	99284511	1000	-	.	gene_id "MSTRG.97823"; transcript_id "MSTRG.97823.43"; exon_number "1";
chr2	StringTie	exon	99284688	99284820	1000	-	.	gene_id "MSTRG.97823"; transcript_id "MSTRG.97823.43"; exon_number "2";
chr2	StringTie	exon	99291237	99291421	1000	-	.	gene_id "MSTRG.97823"; transcript_id "MSTRG.97823.43"; exon_number "3";
chr2	StringTie	exon	99292536	99292640	1000	-	.	gene_id "MSTRG.97823"; transcript_id "MSTRG.97823.43"; exon_number "4";
chr2	StringTie	exon	99295628	99295702	1000	-	.	gene_id "MSTRG.97823"; transcript_id "MSTRG.97823.43"; exon_number "5";
chr2	StringTie	exon	99298459	99298549	1000	-	.	gene_id "MSTRG.97823"; transcript_id "MSTRG.97823.43"; exon_number "6";
chr2	StringTie	exon	99314172	99319799	1000	-	.	gene_id "MSTRG.97823"; transcript_id "MSTRG.97823.43"; exon_number "7";
chr2	StringTie	exon	99321955	99322209	1000	-	.	gene_id "MSTRG.97823"; transcript_id "MSTRG.97823.43"; exon_number "8";
chr2	StringTie	exon	99327535	99327653	1000	-	.	gene_id "MSTRG.97823"; transcript_id "MSTRG.97823.43"; exon_number "9";
chr2	StringTie	exon	99333022	99333242	1000	-	.	gene_id "MSTRG.97823"; transcript_id "MSTRG.97823.43"; exon_number "10";
chr2	StringTie	exon	99336239	99337012	1000	-	.	gene_id "MSTRG.97823"; transcript_id "MSTRG.97823.43"; exon_number "11";
chr2	StringTie	transcript	99284238	99295738	1000	-	.	gene_id "MSTRG.97823"; transcript_id "MSTRG.97823.44";
chr2	StringTie	exon	99284238	99284511	1000	-	.	gene_id "MSTRG.97823"; transcript_id "MSTRG.97823.44"; exon_number "1";
chr2	StringTie	exon	99284688	99284820	1000	-	.	gene_id "MSTRG.97823"; transcript_id "MSTRG.97823.44"; exon_number "2";
chr2	StringTie	exon	99295628	99295738	1000	-	.	gene_id "MSTRG.97823"; transcript_id "MSTRG.97823.44"; exon_number "3";
chr2	StringTie	transcript	99284238	99295696	1000	-	.	gene_id "MSTRG.97823"; transcript_id "MSTRG.97823.45";
chr2	StringTie	exon	99284238	99284511	1000	-	.	gene_id "MSTRG.97823"; transcript_id "MSTRG.97823.45"; exon_number "1";
chr2	StringTie	exon	99284688	99284702	1000	-	.	gene_id "MSTRG.97823"; transcript_id "MSTRG.97823.45"; exon_number "2";
chr2	StringTie	exon	99284755	99284820	1000	-	.	gene_id "MSTRG.97823"; transcript_id "MSTRG.97823.45"; exon_number "3";
chr2	StringTie	exon	99291237	99291421	1000	-	.	gene_id "MSTRG.97823"; transcript_id "MSTRG.97823.45"; exon_number "4";
chr2	StringTie	exon	99292536	99292640	1000	-	.	gene_id "MSTRG.97823"; transcript_id "MSTRG.97823.45"; exon_number "5";
chr2	StringTie	exon	99295628	99295696	1000	-	.	gene_id "MSTRG.97823"; transcript_id "MSTRG.97823.45"; exon_number "6";
chr2	StringTie	transcript	99284238	99305642	1000	-	.	gene_id "MSTRG.97823"; transcript_id "MSTRG.97823.46";
chr2	StringTie	exon	99284238	99284511	1000	-	.	gene_id "MSTRG.97823"; transcript_id "MSTRG.97823.46"; exon_number "1";
chr2	StringTie	exon	99284688	99284820	1000	-	.	gene_id "MSTRG.97823"; transcript_id "MSTRG.97823.46"; exon_number "2";
chr2	StringTie	exon	99291237	99291421	1000	-	.	gene_id "MSTRG.97823"; transcript_id "MSTRG.97823.46"; exon_number "3";
chr2	StringTie	exon	99292536	99292640	1000	-	.	gene_id "MSTRG.97823"; transcript_id "MSTRG.97823.46"; exon_number "4";
chr2	StringTie	exon	99295628	99295702	1000	-	.	gene_id "MSTRG.97823"; transcript_id "MSTRG.97823.46"; exon_number "5";
chr2	StringTie	exon	99298459	99298549	1000	-	.	gene_id "MSTRG.97823"; transcript_id "MSTRG.97823.46"; exon_number "6";
chr2	StringTie	exon	99301050	99301357	1000	-	.	gene_id "MSTRG.97823"; transcript_id "MSTRG.97823.46"; exon_number "7";
chr2	StringTie	exon	99304640	99305642	1000	-	.	gene_id "MSTRG.97823"; transcript_id "MSTRG.97823.46"; exon_number "8";
chr2	StringTie	transcript	99284238	99336375	1000	-	.	gene_id "MSTRG.97823"; transcript_id "MSTRG.97823.47";
chr2	StringTie	exon	99284238	99284511	1000	-	.	gene_id "MSTRG.97823"; transcript_id "MSTRG.97823.47"; exon_number "1";
chr2	StringTie	exon	99284688	99284820	1000	-	.	gene_id "MSTRG.97823"; transcript_id "MSTRG.97823.47"; exon_number "2";
chr2	StringTie	exon	99291237	99291421	1000	-	.	gene_id "MSTRG.97823"; transcript_id "MSTRG.97823.47"; exon_number "3";
chr2	StringTie	exon	99292536	99292640	1000	-	.	gene_id "MSTRG.97823"; transcript_id "MSTRG.97823.47"; exon_number "4";
chr2	StringTie	exon	99295628	99295702	1000	-	.	gene_id "MSTRG.97823"; transcript_id "MSTRG.97823.47"; exon_number "5";
chr2	StringTie	exon	99321955	99322209	1000	-	.	gene_id "MSTRG.97823"; transcript_id "MSTRG.97823.47"; exon_number "6";
chr2	StringTie	exon	99327535	99327653	1000	-	.	gene_id "MSTRG.97823"; transcript_id "MSTRG.97823.47"; exon_number "7";
chr2	StringTie	exon	99333022	99333242	1000	-	.	gene_id "MSTRG.97823"; transcript_id "MSTRG.97823.47"; exon_number "8";
chr2	StringTie	exon	99336239	99336375	1000	-	.	gene_id "MSTRG.97823"; transcript_id "MSTRG.97823.47"; exon_number "9";
chr2	StringTie	transcript	99284238	99305369	1000	-	.	gene_id "MSTRG.97823"; transcript_id "MSTRG.97823.48";
chr2	StringTie	exon	99284238	99284511	1000	-	.	gene_id "MSTRG.97823"; transcript_id "MSTRG.97823.48"; exon_number "1";
chr2	StringTie	exon	99284688	99284820	1000	-	.	gene_id "MSTRG.97823"; transcript_id "MSTRG.97823.48"; exon_number "2";
chr2	StringTie	exon	99291237	99291421	1000	-	.	gene_id "MSTRG.97823"; transcript_id "MSTRG.97823.48"; exon_number "3";
chr2	StringTie	exon	99292536	99292640	1000	-	.	gene_id "MSTRG.97823"; transcript_id "MSTRG.97823.48"; exon_number "4";
chr2	StringTie	exon	99295628	99295702	1000	-	.	gene_id "MSTRG.97823"; transcript_id "MSTRG.97823.48"; exon_number "5";
chr2	StringTie	exon	99298459	99298549	1000	-	.	gene_id "MSTRG.97823"; transcript_id "MSTRG.97823.48"; exon_number "6";
chr2	StringTie	exon	99301050	99301140	1000	-	.	gene_id "MSTRG.97823"; transcript_id "MSTRG.97823.48"; exon_number "7";
chr2	StringTie	exon	99302690	99303013	1000	-	.	gene_id "MSTRG.97823"; transcript_id "MSTRG.97823.48"; exon_number "8";
chr2	StringTie	exon	99304640	99304745	1000	-	.	gene_id "MSTRG.97823"; transcript_id "MSTRG.97823.48"; exon_number "9";
chr2	StringTie	exon	99305357	99305369	1000	-	.	gene_id "MSTRG.97823"; transcript_id "MSTRG.97823.48"; exon_number "10";
chr2	StringTie	transcript	99284238	99336378	1000	-	.	gene_id "MSTRG.97823"; transcript_id "MSTRG.97823.49";
chr2	StringTie	exon	99284238	99284511	1000	-	.	gene_id "MSTRG.97823"; transcript_id "MSTRG.97823.49"; exon_number "1";
chr2	StringTie	exon	99284688	99284820	1000	-	.	gene_id "MSTRG.97823"; transcript_id "MSTRG.97823.49"; exon_number "2";
chr2	StringTie	exon	99291237	99291421	1000	-	.	gene_id "MSTRG.97823"; transcript_id "MSTRG.97823.49"; exon_number "3";
chr2	StringTie	exon	99292536	99292640	1000	-	.	gene_id "MSTRG.97823"; transcript_id "MSTRG.97823.49"; exon_number "4";
chr2	StringTie	exon	99295628	99295702	1000	-	.	gene_id "MSTRG.97823"; transcript_id "MSTRG.97823.49"; exon_number "5";
chr2	StringTie	exon	99298459	99298549	1000	-	.	gene_id "MSTRG.97823"; transcript_id "MSTRG.97823.49"; exon_number "6";
chr2	StringTie	exon	99301050	99301140	1000	-	.	gene_id "MSTRG.97823"; transcript_id "MSTRG.97823.49"; exon_number "7";
chr2	StringTie	exon	99302690	99303013	1000	-	.	gene_id "MSTRG.97823"; transcript_id "MSTRG.97823.49"; exon_number "8";
chr2	StringTie	exon	99304640	99304745	1000	-	.	gene_id "MSTRG.97823"; transcript_id "MSTRG.97823.49"; exon_number "9";
chr2	StringTie	exon	99321955	99322209	1000	-	.	gene_id "MSTRG.97823"; transcript_id "MSTRG.97823.49"; exon_number "10";
chr2	StringTie	exon	99327535	99327653	1000	-	.	gene_id "MSTRG.97823"; transcript_id "MSTRG.97823.49"; exon_number "11";
chr2	StringTie	exon	99332984	99333242	1000	-	.	gene_id "MSTRG.97823"; transcript_id "MSTRG.97823.49"; exon_number "12";
chr2	StringTie	exon	99336239	99336378	1000	-	.	gene_id "MSTRG.97823"; transcript_id "MSTRG.97823.49"; exon_number "13";
chr2	StringTie	transcript	99282769	99336786	1000	-	.	gene_id "MSTRG.97823"; transcript_id "MSTRG.97823.5";
chr2	StringTie	exon	99282769	99284511	1000	-	.	gene_id "MSTRG.97823"; transcript_id "MSTRG.97823.5"; exon_number "1";
chr2	StringTie	exon	99284688	99284820	1000	-	.	gene_id "MSTRG.97823"; transcript_id "MSTRG.97823.5"; exon_number "2";
chr2	StringTie	exon	99291237	99291421	1000	-	.	gene_id "MSTRG.97823"; transcript_id "MSTRG.97823.5"; exon_number "3";
chr2	StringTie	exon	99292536	99292640	1000	-	.	gene_id "MSTRG.97823"; transcript_id "MSTRG.97823.5"; exon_number "4";
chr2	StringTie	exon	99295628	99295702	1000	-	.	gene_id "MSTRG.97823"; transcript_id "MSTRG.97823.5"; exon_number "5";
chr2	StringTie	exon	99298459	99298549	1000	-	.	gene_id "MSTRG.97823"; transcript_id "MSTRG.97823.5"; exon_number "6";
chr2	StringTie	exon	99301050	99301140	1000	-	.	gene_id "MSTRG.97823"; transcript_id "MSTRG.97823.5"; exon_number "7";
chr2	StringTie	exon	99302893	99303013	1000	-	.	gene_id "MSTRG.97823"; transcript_id "MSTRG.97823.5"; exon_number "8";
chr2	StringTie	exon	99304640	99306785	1000	-	.	gene_id "MSTRG.97823"; transcript_id "MSTRG.97823.5"; exon_number "9";
chr2	StringTie	exon	99321955	99322209	1000	-	.	gene_id "MSTRG.97823"; transcript_id "MSTRG.97823.5"; exon_number "10";
chr2	StringTie	exon	99327535	99327653	1000	-	.	gene_id "MSTRG.97823"; transcript_id "MSTRG.97823.5"; exon_number "11";
chr2	StringTie	exon	99332984	99333242	1000	-	.	gene_id "MSTRG.97823"; transcript_id "MSTRG.97823.5"; exon_number "12";
chr2	StringTie	exon	99336239	99336786	1000	-	.	gene_id "MSTRG.97823"; transcript_id "MSTRG.97823.5"; exon_number "13";
chr2	StringTie	transcript	99284239	99336333	1000	-	.	gene_id "MSTRG.97823"; transcript_id "MSTRG.97823.51";
chr2	StringTie	exon	99284239	99284511	1000	-	.	gene_id "MSTRG.97823"; transcript_id "MSTRG.97823.51"; exon_number "1";
chr2	StringTie	exon	99284688	99284820	1000	-	.	gene_id "MSTRG.97823"; transcript_id "MSTRG.97823.51"; exon_number "2";
chr2	StringTie	exon	99291237	99291421	1000	-	.	gene_id "MSTRG.97823"; transcript_id "MSTRG.97823.51"; exon_number "3";
chr2	StringTie	exon	99292536	99292640	1000	-	.	gene_id "MSTRG.97823"; transcript_id "MSTRG.97823.51"; exon_number "4";
chr2	StringTie	exon	99295628	99295702	1000	-	.	gene_id "MSTRG.97823"; transcript_id "MSTRG.97823.51"; exon_number "5";
chr2	StringTie	exon	99298459	99298549	1000	-	.	gene_id "MSTRG.97823"; transcript_id "MSTRG.97823.51"; exon_number "6";
chr2	StringTie	exon	99301050	99301140	1000	-	.	gene_id "MSTRG.97823"; transcript_id "MSTRG.97823.51"; exon_number "7";
chr2	StringTie	exon	99302690	99303013	1000	-	.	gene_id "MSTRG.97823"; transcript_id "MSTRG.97823.51"; exon_number "8";
chr2	StringTie	exon	99304640	99306785	1000	-	.	gene_id "MSTRG.97823"; transcript_id "MSTRG.97823.51"; exon_number "9";
chr2	StringTie	exon	99321955	99322209	1000	-	.	gene_id "MSTRG.97823"; transcript_id "MSTRG.97823.51"; exon_number "10";
chr2	StringTie	exon	99327535	99327653	1000	-	.	gene_id "MSTRG.97823"; transcript_id "MSTRG.97823.51"; exon_number "11";
chr2	StringTie	exon	99333022	99333242	1000	-	.	gene_id "MSTRG.97823"; transcript_id "MSTRG.97823.51"; exon_number "12";
chr2	StringTie	exon	99336239	99336333	1000	-	.	gene_id "MSTRG.97823"; transcript_id "MSTRG.97823.51"; exon_number "13";
chr2	StringTie	transcript	99284243	99295704	1000	-	.	gene_id "MSTRG.97823"; transcript_id "MSTRG.97823.52";
chr2	StringTie	exon	99284243	99284511	1000	-	.	gene_id "MSTRG.97823"; transcript_id "MSTRG.97823.52"; exon_number "1";
chr2	StringTie	exon	99284688	99284820	1000	-	.	gene_id "MSTRG.97823"; transcript_id "MSTRG.97823.52"; exon_number "2";
chr2	StringTie	exon	99291237	99291421	1000	-	.	gene_id "MSTRG.97823"; transcript_id "MSTRG.97823.52"; exon_number "3";
chr2	StringTie	exon	99295628	99295704	1000	-	.	gene_id "MSTRG.97823"; transcript_id "MSTRG.97823.52"; exon_number "4";
chr2	StringTie	transcript	99284243	99336362	1000	-	.	gene_id "MSTRG.97823"; transcript_id "MSTRG.97823.53";
chr2	StringTie	exon	99284243	99284511	1000	-	.	gene_id "MSTRG.97823"; transcript_id "MSTRG.97823.53"; exon_number "1";
chr2	StringTie	exon	99284688	99284820	1000	-	.	gene_id "MSTRG.97823"; transcript_id "MSTRG.97823.53"; exon_number "2";
chr2	StringTie	exon	99291237	99291421	1000	-	.	gene_id "MSTRG.97823"; transcript_id "MSTRG.97823.53"; exon_number "3";
chr2	StringTie	exon	99292536	99292640	1000	-	.	gene_id "MSTRG.97823"; transcript_id "MSTRG.97823.53"; exon_number "4";
chr2	StringTie	exon	99295628	99295702	1000	-	.	gene_id "MSTRG.97823"; transcript_id "MSTRG.97823.53"; exon_number "5";
chr2	StringTie	exon	99298459	99298549	1000	-	.	gene_id "MSTRG.97823"; transcript_id "MSTRG.97823.53"; exon_number "6";
chr2	StringTie	exon	99301050	99301140	1000	-	.	gene_id "MSTRG.97823"; transcript_id "MSTRG.97823.53"; exon_number "7";
chr2	StringTie	exon	99304640	99304749	1000	-	.	gene_id "MSTRG.97823"; transcript_id "MSTRG.97823.53"; exon_number "8";
chr2	StringTie	exon	99321955	99322209	1000	-	.	gene_id "MSTRG.97823"; transcript_id "MSTRG.97823.53"; exon_number "9";
chr2	StringTie	exon	99327535	99327653	1000	-	.	gene_id "MSTRG.97823"; transcript_id "MSTRG.97823.53"; exon_number "10";
chr2	StringTie	exon	99333022	99333242	1000	-	.	gene_id "MSTRG.97823"; transcript_id "MSTRG.97823.53"; exon_number "11";
chr2	StringTie	exon	99336239	99336362	1000	-	.	gene_id "MSTRG.97823"; transcript_id "MSTRG.97823.53"; exon_number "12";
chr2	StringTie	transcript	99284245	99305132	1000	-	.	gene_id "MSTRG.97823"; transcript_id "MSTRG.97823.54";
chr2	StringTie	exon	99284245	99284511	1000	-	.	gene_id "MSTRG.97823"; transcript_id "MSTRG.97823.54"; exon_number "1";
chr2	StringTie	exon	99284688	99284820	1000	-	.	gene_id "MSTRG.97823"; transcript_id "MSTRG.97823.54"; exon_number "2";
chr2	StringTie	exon	99291237	99291421	1000	-	.	gene_id "MSTRG.97823"; transcript_id "MSTRG.97823.54"; exon_number "3";
chr2	StringTie	exon	99292536	99292640	1000	-	.	gene_id "MSTRG.97823"; transcript_id "MSTRG.97823.54"; exon_number "4";
chr2	StringTie	exon	99295628	99295694	1000	-	.	gene_id "MSTRG.97823"; transcript_id "MSTRG.97823.54"; exon_number "5";
chr2	StringTie	exon	99298459	99298549	1000	-	.	gene_id "MSTRG.97823"; transcript_id "MSTRG.97823.54"; exon_number "6";
chr2	StringTie	exon	99301050	99301140	1000	-	.	gene_id "MSTRG.97823"; transcript_id "MSTRG.97823.54"; exon_number "7";
chr2	StringTie	exon	99304640	99305132	1000	-	.	gene_id "MSTRG.97823"; transcript_id "MSTRG.97823.54"; exon_number "8";
chr2	StringTie	transcript	99284251	99285776	1000	-	.	gene_id "MSTRG.97823"; transcript_id "MSTRG.97823.55";
chr2	StringTie	exon	99284251	99284511	1000	-	.	gene_id "MSTRG.97823"; transcript_id "MSTRG.97823.55"; exon_number "1";
chr2	StringTie	exon	99284688	99284820	1000	-	.	gene_id "MSTRG.97823"; transcript_id "MSTRG.97823.55"; exon_number "2";
chr2	StringTie	exon	99285759	99285776	1000	-	.	gene_id "MSTRG.97823"; transcript_id "MSTRG.97823.55"; exon_number "3";
chr2	StringTie	transcript	99284256	99301167	1000	-	.	gene_id "MSTRG.97823"; transcript_id "MSTRG.97823.56";
chr2	StringTie	exon	99284256	99284511	1000	-	.	gene_id "MSTRG.97823"; transcript_id "MSTRG.97823.56"; exon_number "1";
chr2	StringTie	exon	99284688	99284820	1000	-	.	gene_id "MSTRG.97823"; transcript_id "MSTRG.97823.56"; exon_number "2";
chr2	StringTie	exon	99291237	99291421	1000	-	.	gene_id "MSTRG.97823"; transcript_id "MSTRG.97823.56"; exon_number "3";
chr2	StringTie	exon	99292536	99292640	1000	-	.	gene_id "MSTRG.97823"; transcript_id "MSTRG.97823.56"; exon_number "4";
chr2	StringTie	exon	99295628	99295721	1000	-	.	gene_id "MSTRG.97823"; transcript_id "MSTRG.97823.56"; exon_number "5";
chr2	StringTie	exon	99298459	99298549	1000	-	.	gene_id "MSTRG.97823"; transcript_id "MSTRG.97823.56"; exon_number "6";
chr2	StringTie	exon	99301050	99301167	1000	-	.	gene_id "MSTRG.97823"; transcript_id "MSTRG.97823.56"; exon_number "7";
chr2	StringTie	transcript	99284257	99336691	1000	-	.	gene_id "MSTRG.97823"; transcript_id "MSTRG.97823.57";
chr2	StringTie	exon	99284257	99284511	1000	-	.	gene_id "MSTRG.97823"; transcript_id "MSTRG.97823.57"; exon_number "1";
chr2	StringTie	exon	99284688	99284820	1000	-	.	gene_id "MSTRG.97823"; transcript_id "MSTRG.97823.57"; exon_number "2";
chr2	StringTie	exon	99291237	99291421	1000	-	.	gene_id "MSTRG.97823"; transcript_id "MSTRG.97823.57"; exon_number "3";
chr2	StringTie	exon	99292536	99292640	1000	-	.	gene_id "MSTRG.97823"; transcript_id "MSTRG.97823.57"; exon_number "4";
chr2	StringTie	exon	99295628	99295702	1000	-	.	gene_id "MSTRG.97823"; transcript_id "MSTRG.97823.57"; exon_number "5";
chr2	StringTie	exon	99298459	99298549	1000	-	.	gene_id "MSTRG.97823"; transcript_id "MSTRG.97823.57"; exon_number "6";
chr2	StringTie	exon	99301050	99301140	1000	-	.	gene_id "MSTRG.97823"; transcript_id "MSTRG.97823.57"; exon_number "7";
chr2	StringTie	exon	99304640	99304745	1000	-	.	gene_id "MSTRG.97823"; transcript_id "MSTRG.97823.57"; exon_number "8";
chr2	StringTie	exon	99306635	99306785	1000	-	.	gene_id "MSTRG.97823"; transcript_id "MSTRG.97823.57"; exon_number "9";
chr2	StringTie	exon	99317428	99319799	1000	-	.	gene_id "MSTRG.97823"; transcript_id "MSTRG.97823.57"; exon_number "10";
chr2	StringTie	exon	99321955	99322209	1000	-	.	gene_id "MSTRG.97823"; transcript_id "MSTRG.97823.57"; exon_number "11";
chr2	StringTie	exon	99327535	99327653	1000	-	.	gene_id "MSTRG.97823"; transcript_id "MSTRG.97823.57"; exon_number "12";
chr2	StringTie	exon	99332984	99333242	1000	-	.	gene_id "MSTRG.97823"; transcript_id "MSTRG.97823.57"; exon_number "13";
chr2	StringTie	exon	99336239	99336691	1000	-	.	gene_id "MSTRG.97823"; transcript_id "MSTRG.97823.57"; exon_number "14";
chr2	StringTie	transcript	99308107	99340696	1000	-	.	gene_id "MSTRG.97823"; transcript_id "MSTRG.97823.59";
chr2	StringTie	exon	99308107	99319799	1000	-	.	gene_id "MSTRG.97823"; transcript_id "MSTRG.97823.59"; exon_number "1";
chr2	StringTie	exon	99321955	99322209	1000	-	.	gene_id "MSTRG.97823"; transcript_id "MSTRG.97823.59"; exon_number "2";
chr2	StringTie	exon	99332984	99333242	1000	-	.	gene_id "MSTRG.97823"; transcript_id "MSTRG.97823.59"; exon_number "3";
chr2	StringTie	exon	99336239	99336732	1000	-	.	gene_id "MSTRG.97823"; transcript_id "MSTRG.97823.59"; exon_number "4";
chr2	StringTie	exon	99338317	99338391	1000	-	.	gene_id "MSTRG.97823"; transcript_id "MSTRG.97823.59"; exon_number "5";
chr2	StringTie	exon	99340649	99340696	1000	-	.	gene_id "MSTRG.97823"; transcript_id "MSTRG.97823.59"; exon_number "6";
chr2	StringTie	transcript	99282934	99304940	1000	-	.	gene_id "MSTRG.97823"; transcript_id "MSTRG.97823.6";
chr2	StringTie	exon	99282934	99283421	1000	-	.	gene_id "MSTRG.97823"; transcript_id "MSTRG.97823.6"; exon_number "1";
chr2	StringTie	exon	99284185	99284511	1000	-	.	gene_id "MSTRG.97823"; transcript_id "MSTRG.97823.6"; exon_number "2";
chr2	StringTie	exon	99284688	99284820	1000	-	.	gene_id "MSTRG.97823"; transcript_id "MSTRG.97823.6"; exon_number "3";
chr2	StringTie	exon	99291237	99291421	1000	-	.	gene_id "MSTRG.97823"; transcript_id "MSTRG.97823.6"; exon_number "4";
chr2	StringTie	exon	99292536	99292640	1000	-	.	gene_id "MSTRG.97823"; transcript_id "MSTRG.97823.6"; exon_number "5";
chr2	StringTie	exon	99295628	99295702	1000	-	.	gene_id "MSTRG.97823"; transcript_id "MSTRG.97823.6"; exon_number "6";
chr2	StringTie	exon	99298459	99298549	1000	-	.	gene_id "MSTRG.97823"; transcript_id "MSTRG.97823.6"; exon_number "7";
chr2	StringTie	exon	99300236	99301140	1000	-	.	gene_id "MSTRG.97823"; transcript_id "MSTRG.97823.6"; exon_number "8";
chr2	StringTie	exon	99302893	99303013	1000	-	.	gene_id "MSTRG.97823"; transcript_id "MSTRG.97823.6"; exon_number "9";
chr2	StringTie	exon	99304640	99304940	1000	-	.	gene_id "MSTRG.97823"; transcript_id "MSTRG.97823.6"; exon_number "10";
chr2	StringTie	transcript	99311497	99336418	1000	-	.	gene_id "MSTRG.97823"; transcript_id "MSTRG.97823.60";
chr2	StringTie	exon	99311497	99319799	1000	-	.	gene_id "MSTRG.97823"; transcript_id "MSTRG.97823.60"; exon_number "1";
chr2	StringTie	exon	99321955	99322209	1000	-	.	gene_id "MSTRG.97823"; transcript_id "MSTRG.97823.60"; exon_number "2";
chr2	StringTie	exon	99333022	99333242	1000	-	.	gene_id "MSTRG.97823"; transcript_id "MSTRG.97823.60"; exon_number "3";
chr2	StringTie	exon	99336239	99336418	1000	-	.	gene_id "MSTRG.97823"; transcript_id "MSTRG.97823.60"; exon_number "4";
chr2	StringTie	transcript	99311738	99336399	1000	-	.	gene_id "MSTRG.97823"; transcript_id "MSTRG.97823.61";
chr2	StringTie	exon	99311738	99319799	1000	-	.	gene_id "MSTRG.97823"; transcript_id "MSTRG.97823.61"; exon_number "1";
chr2	StringTie	exon	99321955	99322209	1000	-	.	gene_id "MSTRG.97823"; transcript_id "MSTRG.97823.61"; exon_number "2";
chr2	StringTie	exon	99325607	99325696	1000	-	.	gene_id "MSTRG.97823"; transcript_id "MSTRG.97823.61"; exon_number "3";
chr2	StringTie	exon	99327535	99327653	1000	-	.	gene_id "MSTRG.97823"; transcript_id "MSTRG.97823.61"; exon_number "4";
chr2	StringTie	exon	99333022	99333242	1000	-	.	gene_id "MSTRG.97823"; transcript_id "MSTRG.97823.61"; exon_number "5";
chr2	StringTie	exon	99336239	99336399	1000	-	.	gene_id "MSTRG.97823"; transcript_id "MSTRG.97823.61"; exon_number "6";
chr2	StringTie	transcript	99311763	99336418	1000	-	.	gene_id "MSTRG.97823"; transcript_id "MSTRG.97823.62";
chr2	StringTie	exon	99311763	99319799	1000	-	.	gene_id "MSTRG.97823"; transcript_id "MSTRG.97823.62"; exon_number "1";
chr2	StringTie	exon	99321955	99322209	1000	-	.	gene_id "MSTRG.97823"; transcript_id "MSTRG.97823.62"; exon_number "2";
chr2	StringTie	exon	99322561	99322659	1000	-	.	gene_id "MSTRG.97823"; transcript_id "MSTRG.97823.62"; exon_number "3";
chr2	StringTie	exon	99327535	99327653	1000	-	.	gene_id "MSTRG.97823"; transcript_id "MSTRG.97823.62"; exon_number "4";
chr2	StringTie	exon	99333022	99333242	1000	-	.	gene_id "MSTRG.97823"; transcript_id "MSTRG.97823.62"; exon_number "5";
chr2	StringTie	exon	99336239	99336418	1000	-	.	gene_id "MSTRG.97823"; transcript_id "MSTRG.97823.62"; exon_number "6";
chr2	StringTie	transcript	99318982	99329686	1000	-	.	gene_id "MSTRG.97823"; transcript_id "MSTRG.97823.63";
chr2	StringTie	exon	99318982	99319799	1000	-	.	gene_id "MSTRG.97823"; transcript_id "MSTRG.97823.63"; exon_number "1";
chr2	StringTie	exon	99321955	99322209	1000	-	.	gene_id "MSTRG.97823"; transcript_id "MSTRG.97823.63"; exon_number "2";
chr2	StringTie	exon	99327535	99327653	1000	-	.	gene_id "MSTRG.97823"; transcript_id "MSTRG.97823.63"; exon_number "3";
chr2	StringTie	exon	99329654	99329686	1000	-	.	gene_id "MSTRG.97823"; transcript_id "MSTRG.97823.63"; exon_number "4";
chr2	StringTie	transcript	99318989	99333792	1000	-	.	gene_id "MSTRG.97823"; transcript_id "MSTRG.97823.65";
chr2	StringTie	exon	99318989	99319799	1000	-	.	gene_id "MSTRG.97823"; transcript_id "MSTRG.97823.65"; exon_number "1";
chr2	StringTie	exon	99321955	99322209	1000	-	.	gene_id "MSTRG.97823"; transcript_id "MSTRG.97823.65"; exon_number "2";
chr2	StringTie	exon	99327535	99327653	1000	-	.	gene_id "MSTRG.97823"; transcript_id "MSTRG.97823.65"; exon_number "3";
chr2	StringTie	exon	99333022	99333242	1000	-	.	gene_id "MSTRG.97823"; transcript_id "MSTRG.97823.65"; exon_number "4";
chr2	StringTie	exon	99333779	99333792	1000	-	.	gene_id "MSTRG.97823"; transcript_id "MSTRG.97823.65"; exon_number "5";
chr2	StringTie	transcript	99321263	99336403	1000	-	.	gene_id "MSTRG.97823"; transcript_id "MSTRG.97823.67";
chr2	StringTie	exon	99321263	99321479	1000	-	.	gene_id "MSTRG.97823"; transcript_id "MSTRG.97823.67"; exon_number "1";
chr2	StringTie	exon	99321955	99322209	1000	-	.	gene_id "MSTRG.97823"; transcript_id "MSTRG.97823.67"; exon_number "2";
chr2	StringTie	exon	99327535	99327653	1000	-	.	gene_id "MSTRG.97823"; transcript_id "MSTRG.97823.67"; exon_number "3";
chr2	StringTie	exon	99333022	99333242	1000	-	.	gene_id "MSTRG.97823"; transcript_id "MSTRG.97823.67"; exon_number "4";
chr2	StringTie	exon	99336239	99336403	1000	-	.	gene_id "MSTRG.97823"; transcript_id "MSTRG.97823.67"; exon_number "5";
chr2	StringTie	transcript	99283090	99336465	1000	-	.	gene_id "MSTRG.97823"; transcript_id "MSTRG.97823.7";
chr2	StringTie	exon	99283090	99283421	1000	-	.	gene_id "MSTRG.97823"; transcript_id "MSTRG.97823.7"; exon_number "1";
chr2	StringTie	exon	99284185	99284511	1000	-	.	gene_id "MSTRG.97823"; transcript_id "MSTRG.97823.7"; exon_number "2";
chr2	StringTie	exon	99284688	99284820	1000	-	.	gene_id "MSTRG.97823"; transcript_id "MSTRG.97823.7"; exon_number "3";
chr2	StringTie	exon	99291237	99291421	1000	-	.	gene_id "MSTRG.97823"; transcript_id "MSTRG.97823.7"; exon_number "4";
chr2	StringTie	exon	99292536	99292640	1000	-	.	gene_id "MSTRG.97823"; transcript_id "MSTRG.97823.7"; exon_number "5";
chr2	StringTie	exon	99295628	99295702	1000	-	.	gene_id "MSTRG.97823"; transcript_id "MSTRG.97823.7"; exon_number "6";
chr2	StringTie	exon	99298459	99298549	1000	-	.	gene_id "MSTRG.97823"; transcript_id "MSTRG.97823.7"; exon_number "7";
chr2	StringTie	exon	99301050	99301140	1000	-	.	gene_id "MSTRG.97823"; transcript_id "MSTRG.97823.7"; exon_number "8";
chr2	StringTie	exon	99302893	99303013	1000	-	.	gene_id "MSTRG.97823"; transcript_id "MSTRG.97823.7"; exon_number "9";
chr2	StringTie	exon	99304640	99306785	1000	-	.	gene_id "MSTRG.97823"; transcript_id "MSTRG.97823.7"; exon_number "10";
chr2	StringTie	exon	99321955	99322209	1000	-	.	gene_id "MSTRG.97823"; transcript_id "MSTRG.97823.7"; exon_number "11";
chr2	StringTie	exon	99327535	99327653	1000	-	.	gene_id "MSTRG.97823"; transcript_id "MSTRG.97823.7"; exon_number "12";
chr2	StringTie	exon	99333022	99333242	1000	-	.	gene_id "MSTRG.97823"; transcript_id "MSTRG.97823.7"; exon_number "13";
chr2	StringTie	exon	99336239	99336465	1000	-	.	gene_id "MSTRG.97823"; transcript_id "MSTRG.97823.7"; exon_number "14";
chr2	StringTie	transcript	99283799	99336558	1000	-	.	gene_id "MSTRG.97823"; transcript_id "MSTRG.97823.8";
chr2	StringTie	exon	99283799	99284511	1000	-	.	gene_id "MSTRG.97823"; transcript_id "MSTRG.97823.8"; exon_number "1";
chr2	StringTie	exon	99284688	99284820	1000	-	.	gene_id "MSTRG.97823"; transcript_id "MSTRG.97823.8"; exon_number "2";
chr2	StringTie	exon	99291237	99291421	1000	-	.	gene_id "MSTRG.97823"; transcript_id "MSTRG.97823.8"; exon_number "3";
chr2	StringTie	exon	99292536	99292640	1000	-	.	gene_id "MSTRG.97823"; transcript_id "MSTRG.97823.8"; exon_number "4";
chr2	StringTie	exon	99295628	99295702	1000	-	.	gene_id "MSTRG.97823"; transcript_id "MSTRG.97823.8"; exon_number "5";
chr2	StringTie	exon	99298459	99298549	1000	-	.	gene_id "MSTRG.97823"; transcript_id "MSTRG.97823.8"; exon_number "6";
chr2	StringTie	exon	99301050	99301140	1000	-	.	gene_id "MSTRG.97823"; transcript_id "MSTRG.97823.8"; exon_number "7";
chr2	StringTie	exon	99302690	99303013	1000	-	.	gene_id "MSTRG.97823"; transcript_id "MSTRG.97823.8"; exon_number "8";
chr2	StringTie	exon	99304640	99306785	1000	-	.	gene_id "MSTRG.97823"; transcript_id "MSTRG.97823.8"; exon_number "9";
chr2	StringTie	exon	99321955	99322209	1000	-	.	gene_id "MSTRG.97823"; transcript_id "MSTRG.97823.8"; exon_number "10";
chr2	StringTie	exon	99327535	99327653	1000	-	.	gene_id "MSTRG.97823"; transcript_id "MSTRG.97823.8"; exon_number "11";
chr2	StringTie	exon	99332984	99333242	1000	-	.	gene_id "MSTRG.97823"; transcript_id "MSTRG.97823.8"; exon_number "12";
chr2	StringTie	exon	99336239	99336558	1000	-	.	gene_id "MSTRG.97823"; transcript_id "MSTRG.97823.8"; exon_number "13";
chr2	StringTie	transcript	99283850	99336490	1000	-	.	gene_id "MSTRG.97823"; transcript_id "MSTRG.97823.9";
chr2	StringTie	exon	99283850	99284511	1000	-	.	gene_id "MSTRG.97823"; transcript_id "MSTRG.97823.9"; exon_number "1";
chr2	StringTie	exon	99284688	99284820	1000	-	.	gene_id "MSTRG.97823"; transcript_id "MSTRG.97823.9"; exon_number "2";
chr2	StringTie	exon	99291237	99291421	1000	-	.	gene_id "MSTRG.97823"; transcript_id "MSTRG.97823.9"; exon_number "3";
chr2	StringTie	exon	99292536	99292640	1000	-	.	gene_id "MSTRG.97823"; transcript_id "MSTRG.97823.9"; exon_number "4";
chr2	StringTie	exon	99295628	99295702	1000	-	.	gene_id "MSTRG.97823"; transcript_id "MSTRG.97823.9"; exon_number "5";
chr2	StringTie	exon	99298459	99298549	1000	-	.	gene_id "MSTRG.97823"; transcript_id "MSTRG.97823.9"; exon_number "6";
chr2	StringTie	exon	99301050	99301140	1000	-	.	gene_id "MSTRG.97823"; transcript_id "MSTRG.97823.9"; exon_number "7";
chr2	StringTie	exon	99304640	99306785	1000	-	.	gene_id "MSTRG.97823"; transcript_id "MSTRG.97823.9"; exon_number "8";
chr2	StringTie	exon	99321955	99322209	1000	-	.	gene_id "MSTRG.97823"; transcript_id "MSTRG.97823.9"; exon_number "9";
chr2	StringTie	exon	99327535	99327653	1000	-	.	gene_id "MSTRG.97823"; transcript_id "MSTRG.97823.9"; exon_number "10";
chr2	StringTie	exon	99333022	99333242	1000	-	.	gene_id "MSTRG.97823"; transcript_id "MSTRG.97823.9"; exon_number "11";
chr2	StringTie	exon	99336239	99336490	1000	-	.	gene_id "MSTRG.97823"; transcript_id "MSTRG.97823.9"; exon_number "12";
chr2	StringTie	transcript	99337353	99401326	1000	+	.	gene_id "MSTRG.97824"; transcript_id "ENST00000289371"; gene_name "EIF5B"; ref_gene_id "ENSG00000158417";
chr2	StringTie	exon	99337353	99337589	1000	+	.	gene_id "MSTRG.97824"; transcript_id "ENST00000289371"; exon_number "1"; gene_name "EIF5B"; ref_gene_id "ENSG00000158417";
chr2	StringTie	exon	99360236	99360361	1000	+	.	gene_id "MSTRG.97824"; transcript_id "ENST00000289371"; exon_number "2"; gene_name "EIF5B"; ref_gene_id "ENSG00000158417";
chr2	StringTie	exon	99360465	99360549	1000	+	.	gene_id "MSTRG.97824"; transcript_id "ENST00000289371"; exon_number "3"; gene_name "EIF5B"; ref_gene_id "ENSG00000158417";
chr2	StringTie	exon	99361148	99361820	1000	+	.	gene_id "MSTRG.97824"; transcript_id "ENST00000289371"; exon_number "4"; gene_name "EIF5B"; ref_gene_id "ENSG00000158417";
chr2	StringTie	exon	99363645	99363862	1000	+	.	gene_id "MSTRG.97824"; transcript_id "ENST00000289371"; exon_number "5"; gene_name "EIF5B"; ref_gene_id "ENSG00000158417";
chr2	StringTie	exon	99364271	99364421	1000	+	.	gene_id "MSTRG.97824"; transcript_id "ENST00000289371"; exon_number "6"; gene_name "EIF5B"; ref_gene_id "ENSG00000158417";
chr2	StringTie	exon	99368493	99368591	1000	+	.	gene_id "MSTRG.97824"; transcript_id "ENST00000289371"; exon_number "7"; gene_name "EIF5B"; ref_gene_id "ENSG00000158417";
chr2	StringTie	exon	99369392	99369481	1000	+	.	gene_id "MSTRG.97824"; transcript_id "ENST00000289371"; exon_number "8"; gene_name "EIF5B"; ref_gene_id "ENSG00000158417";
chr2	StringTie	exon	99371656	99371730	1000	+	.	gene_id "MSTRG.97824"; transcript_id "ENST00000289371"; exon_number "9"; gene_name "EIF5B"; ref_gene_id "ENSG00000158417";
chr2	StringTie	exon	99376347	99376636	1000	+	.	gene_id "MSTRG.97824"; transcript_id "ENST00000289371"; exon_number "10"; gene_name "EIF5B"; ref_gene_id "ENSG00000158417";
chr2	StringTie	exon	99379019	99379126	1000	+	.	gene_id "MSTRG.97824"; transcript_id "ENST00000289371"; exon_number "11"; gene_name "EIF5B"; ref_gene_id "ENSG00000158417";
chr2	StringTie	exon	99379318	99379428	1000	+	.	gene_id "MSTRG.97824"; transcript_id "ENST00000289371"; exon_number "12"; gene_name "EIF5B"; ref_gene_id "ENSG00000158417";
chr2	StringTie	exon	99382159	99382226	1000	+	.	gene_id "MSTRG.97824"; transcript_id "ENST00000289371"; exon_number "13"; gene_name "EIF5B"; ref_gene_id "ENSG00000158417";
chr2	StringTie	exon	99382780	99382921	1000	+	.	gene_id "MSTRG.97824"; transcript_id "ENST00000289371"; exon_number "14"; gene_name "EIF5B"; ref_gene_id "ENSG00000158417";
chr2	StringTie	exon	99389718	99389849	1000	+	.	gene_id "MSTRG.97824"; transcript_id "ENST00000289371"; exon_number "15"; gene_name "EIF5B"; ref_gene_id "ENSG00000158417";
chr2	StringTie	exon	99390219	99390401	1000	+	.	gene_id "MSTRG.97824"; transcript_id "ENST00000289371"; exon_number "16"; gene_name "EIF5B"; ref_gene_id "ENSG00000158417";
chr2	StringTie	exon	99390544	99390705	1000	+	.	gene_id "MSTRG.97824"; transcript_id "ENST00000289371"; exon_number "17"; gene_name "EIF5B"; ref_gene_id "ENSG00000158417";
chr2	StringTie	exon	99392967	99393098	1000	+	.	gene_id "MSTRG.97824"; transcript_id "ENST00000289371"; exon_number "18"; gene_name "EIF5B"; ref_gene_id "ENSG00000158417";
chr2	StringTie	exon	99394267	99394398	1000	+	.	gene_id "MSTRG.97824"; transcript_id "ENST00000289371"; exon_number "19"; gene_name "EIF5B"; ref_gene_id "ENSG00000158417";
chr2	StringTie	exon	99394509	99394585	1000	+	.	gene_id "MSTRG.97824"; transcript_id "ENST00000289371"; exon_number "20"; gene_name "EIF5B"; ref_gene_id "ENSG00000158417";
chr2	StringTie	exon	99394719	99394883	1000	+	.	gene_id "MSTRG.97824"; transcript_id "ENST00000289371"; exon_number "21"; gene_name "EIF5B"; ref_gene_id "ENSG00000158417";
chr2	StringTie	exon	99396760	99396898	1000	+	.	gene_id "MSTRG.97824"; transcript_id "ENST00000289371"; exon_number "22"; gene_name "EIF5B"; ref_gene_id "ENSG00000158417";
chr2	StringTie	exon	99398748	99398909	1000	+	.	gene_id "MSTRG.97824"; transcript_id "ENST00000289371"; exon_number "23"; gene_name "EIF5B"; ref_gene_id "ENSG00000158417";
chr2	StringTie	exon	99399307	99401326	1000	+	.	gene_id "MSTRG.97824"; transcript_id "ENST00000289371"; exon_number "24"; gene_name "EIF5B"; ref_gene_id "ENSG00000158417";
chr2	StringTie	transcript	99397047	99399774	1000	+	.	gene_id "MSTRG.97824"; transcript_id "ENST00000470023"; gene_name "EIF5B"; ref_gene_id "ENSG00000158417";
chr2	StringTie	exon	99397047	99398909	1000	+	.	gene_id "MSTRG.97824"; transcript_id "ENST00000470023"; exon_number "1"; gene_name "EIF5B"; ref_gene_id "ENSG00000158417";
chr2	StringTie	exon	99399307	99399774	1000	+	.	gene_id "MSTRG.97824"; transcript_id "ENST00000470023"; exon_number "2"; gene_name "EIF5B"; ref_gene_id "ENSG00000158417";
chr2	StringTie	transcript	99389607	99390690	1000	+	.	gene_id "MSTRG.97824"; transcript_id "ENST00000470868"; gene_name "EIF5B"; ref_gene_id "ENSG00000158417";
chr2	StringTie	exon	99389607	99389849	1000	+	.	gene_id "MSTRG.97824"; transcript_id "ENST00000470868"; exon_number "1"; gene_name "EIF5B"; ref_gene_id "ENSG00000158417";
chr2	StringTie	exon	99390219	99390401	1000	+	.	gene_id "MSTRG.97824"; transcript_id "ENST00000470868"; exon_number "2"; gene_name "EIF5B"; ref_gene_id "ENSG00000158417";
chr2	StringTie	exon	99390544	99390690	1000	+	.	gene_id "MSTRG.97824"; transcript_id "ENST00000470868"; exon_number "3"; gene_name "EIF5B"; ref_gene_id "ENSG00000158417";
chr2	StringTie	transcript	99394809	99399197	1000	+	.	gene_id "MSTRG.97824"; transcript_id "ENST00000494190"; gene_name "EIF5B"; ref_gene_id "ENSG00000158417";
chr2	StringTie	exon	99394809	99394883	1000	+	.	gene_id "MSTRG.97824"; transcript_id "ENST00000494190"; exon_number "1"; gene_name "EIF5B"; ref_gene_id "ENSG00000158417";
chr2	StringTie	exon	99396760	99396898	1000	+	.	gene_id "MSTRG.97824"; transcript_id "ENST00000494190"; exon_number "2"; gene_name "EIF5B"; ref_gene_id "ENSG00000158417";
chr2	StringTie	exon	99398748	99399197	1000	+	.	gene_id "MSTRG.97824"; transcript_id "ENST00000494190"; exon_number "3"; gene_name "EIF5B"; ref_gene_id "ENSG00000158417";
chr2	StringTie	transcript	99337371	99400265	1000	+	.	gene_id "MSTRG.97824"; transcript_id "ENST00000617677"; gene_name "EIF5B"; ref_gene_id "ENSG00000158417";
chr2	StringTie	exon	99337371	99337589	1000	+	.	gene_id "MSTRG.97824"; transcript_id "ENST00000617677"; exon_number "1"; gene_name "EIF5B"; ref_gene_id "ENSG00000158417";
chr2	StringTie	exon	99360236	99360361	1000	+	.	gene_id "MSTRG.97824"; transcript_id "ENST00000617677"; exon_number "2"; gene_name "EIF5B"; ref_gene_id "ENSG00000158417";
chr2	StringTie	exon	99360465	99360549	1000	+	.	gene_id "MSTRG.97824"; transcript_id "ENST00000617677"; exon_number "3"; gene_name "EIF5B"; ref_gene_id "ENSG00000158417";
chr2	StringTie	exon	99361148	99361820	1000	+	.	gene_id "MSTRG.97824"; transcript_id "ENST00000617677"; exon_number "4"; gene_name "EIF5B"; ref_gene_id "ENSG00000158417";
chr2	StringTie	exon	99363645	99363862	1000	+	.	gene_id "MSTRG.97824"; transcript_id "ENST00000617677"; exon_number "5"; gene_name "EIF5B"; ref_gene_id "ENSG00000158417";
chr2	StringTie	exon	99364271	99364421	1000	+	.	gene_id "MSTRG.97824"; transcript_id "ENST00000617677"; exon_number "6"; gene_name "EIF5B"; ref_gene_id "ENSG00000158417";
chr2	StringTie	exon	99368493	99368591	1000	+	.	gene_id "MSTRG.97824"; transcript_id "ENST00000617677"; exon_number "7"; gene_name "EIF5B"; ref_gene_id "ENSG00000158417";
chr2	StringTie	exon	99369392	99369485	1000	+	.	gene_id "MSTRG.97824"; transcript_id "ENST00000617677"; exon_number "8"; gene_name "EIF5B"; ref_gene_id "ENSG00000158417";
chr2	StringTie	exon	99371138	99371139	1000	+	.	gene_id "MSTRG.97824"; transcript_id "ENST00000617677"; exon_number "9"; gene_name "EIF5B"; ref_gene_id "ENSG00000158417";
chr2	StringTie	exon	99371662	99371730	1000	+	.	gene_id "MSTRG.97824"; transcript_id "ENST00000617677"; exon_number "10"; gene_name "EIF5B"; ref_gene_id "ENSG00000158417";
chr2	StringTie	exon	99376347	99376636	1000	+	.	gene_id "MSTRG.97824"; transcript_id "ENST00000617677"; exon_number "11"; gene_name "EIF5B"; ref_gene_id "ENSG00000158417";
chr2	StringTie	exon	99379019	99379126	1000	+	.	gene_id "MSTRG.97824"; transcript_id "ENST00000617677"; exon_number "12"; gene_name "EIF5B"; ref_gene_id "ENSG00000158417";
chr2	StringTie	exon	99379318	99379428	1000	+	.	gene_id "MSTRG.97824"; transcript_id "ENST00000617677"; exon_number "13"; gene_name "EIF5B"; ref_gene_id "ENSG00000158417";
chr2	StringTie	exon	99382159	99382226	1000	+	.	gene_id "MSTRG.97824"; transcript_id "ENST00000617677"; exon_number "14"; gene_name "EIF5B"; ref_gene_id "ENSG00000158417";
chr2	StringTie	exon	99382780	99382921	1000	+	.	gene_id "MSTRG.97824"; transcript_id "ENST00000617677"; exon_number "15"; gene_name "EIF5B"; ref_gene_id "ENSG00000158417";
chr2	StringTie	exon	99389718	99389849	1000	+	.	gene_id "MSTRG.97824"; transcript_id "ENST00000617677"; exon_number "16"; gene_name "EIF5B"; ref_gene_id "ENSG00000158417";
chr2	StringTie	exon	99390219	99390401	1000	+	.	gene_id "MSTRG.97824"; transcript_id "ENST00000617677"; exon_number "17"; gene_name "EIF5B"; ref_gene_id "ENSG00000158417";
chr2	StringTie	exon	99390544	99390705	1000	+	.	gene_id "MSTRG.97824"; transcript_id "ENST00000617677"; exon_number "18"; gene_name "EIF5B"; ref_gene_id "ENSG00000158417";
chr2	StringTie	exon	99392967	99393098	1000	+	.	gene_id "MSTRG.97824"; transcript_id "ENST00000617677"; exon_number "19"; gene_name "EIF5B"; ref_gene_id "ENSG00000158417";
chr2	StringTie	exon	99394267	99394398	1000	+	.	gene_id "MSTRG.97824"; transcript_id "ENST00000617677"; exon_number "20"; gene_name "EIF5B"; ref_gene_id "ENSG00000158417";
chr2	StringTie	exon	99394509	99394585	1000	+	.	gene_id "MSTRG.97824"; transcript_id "ENST00000617677"; exon_number "21"; gene_name "EIF5B"; ref_gene_id "ENSG00000158417";
chr2	StringTie	exon	99394719	99394883	1000	+	.	gene_id "MSTRG.97824"; transcript_id "ENST00000617677"; exon_number "22"; gene_name "EIF5B"; ref_gene_id "ENSG00000158417";
chr2	StringTie	exon	99396760	99396898	1000	+	.	gene_id "MSTRG.97824"; transcript_id "ENST00000617677"; exon_number "23"; gene_name "EIF5B"; ref_gene_id "ENSG00000158417";
chr2	StringTie	exon	99398748	99398909	1000	+	.	gene_id "MSTRG.97824"; transcript_id "ENST00000617677"; exon_number "24"; gene_name "EIF5B"; ref_gene_id "ENSG00000158417";
chr2	StringTie	exon	99399307	99400265	1000	+	.	gene_id "MSTRG.97824"; transcript_id "ENST00000617677"; exon_number "25"; gene_name "EIF5B"; ref_gene_id "ENSG00000158417";
chr2	StringTie	transcript	99337149	99402247	1000	+	.	gene_id "MSTRG.97824"; transcript_id "MSTRG.97824.1";
chr2	StringTie	exon	99337149	99337161	1000	+	.	gene_id "MSTRG.97824"; transcript_id "MSTRG.97824.1"; exon_number "1";
chr2	StringTie	exon	99337412	99337589	1000	+	.	gene_id "MSTRG.97824"; transcript_id "MSTRG.97824.1"; exon_number "2";
chr2	StringTie	exon	99360236	99360361	1000	+	.	gene_id "MSTRG.97824"; transcript_id "MSTRG.97824.1"; exon_number "3";
chr2	StringTie	exon	99360465	99360549	1000	+	.	gene_id "MSTRG.97824"; transcript_id "MSTRG.97824.1"; exon_number "4";
chr2	StringTie	exon	99361148	99361820	1000	+	.	gene_id "MSTRG.97824"; transcript_id "MSTRG.97824.1"; exon_number "5";
chr2	StringTie	exon	99363645	99363862	1000	+	.	gene_id "MSTRG.97824"; transcript_id "MSTRG.97824.1"; exon_number "6";
chr2	StringTie	exon	99364271	99364421	1000	+	.	gene_id "MSTRG.97824"; transcript_id "MSTRG.97824.1"; exon_number "7";
chr2	StringTie	exon	99368493	99368591	1000	+	.	gene_id "MSTRG.97824"; transcript_id "MSTRG.97824.1"; exon_number "8";
chr2	StringTie	exon	99369392	99369481	1000	+	.	gene_id "MSTRG.97824"; transcript_id "MSTRG.97824.1"; exon_number "9";
chr2	StringTie	exon	99371656	99371730	1000	+	.	gene_id "MSTRG.97824"; transcript_id "MSTRG.97824.1"; exon_number "10";
chr2	StringTie	exon	99376347	99376636	1000	+	.	gene_id "MSTRG.97824"; transcript_id "MSTRG.97824.1"; exon_number "11";
chr2	StringTie	exon	99379019	99379126	1000	+	.	gene_id "MSTRG.97824"; transcript_id "MSTRG.97824.1"; exon_number "12";
chr2	StringTie	exon	99379318	99379428	1000	+	.	gene_id "MSTRG.97824"; transcript_id "MSTRG.97824.1"; exon_number "13";
chr2	StringTie	exon	99382159	99382226	1000	+	.	gene_id "MSTRG.97824"; transcript_id "MSTRG.97824.1"; exon_number "14";
chr2	StringTie	exon	99382780	99382921	1000	+	.	gene_id "MSTRG.97824"; transcript_id "MSTRG.97824.1"; exon_number "15";
chr2	StringTie	exon	99389718	99389849	1000	+	.	gene_id "MSTRG.97824"; transcript_id "MSTRG.97824.1"; exon_number "16";
chr2	StringTie	exon	99390219	99390401	1000	+	.	gene_id "MSTRG.97824"; transcript_id "MSTRG.97824.1"; exon_number "17";
chr2	StringTie	exon	99390544	99390705	1000	+	.	gene_id "MSTRG.97824"; transcript_id "MSTRG.97824.1"; exon_number "18";
chr2	StringTie	exon	99392967	99393098	1000	+	.	gene_id "MSTRG.97824"; transcript_id "MSTRG.97824.1"; exon_number "19";
chr2	StringTie	exon	99394267	99394398	1000	+	.	gene_id "MSTRG.97824"; transcript_id "MSTRG.97824.1"; exon_number "20";
chr2	StringTie	exon	99394509	99394585	1000	+	.	gene_id "MSTRG.97824"; transcript_id "MSTRG.97824.1"; exon_number "21";
chr2	StringTie	exon	99394719	99394883	1000	+	.	gene_id "MSTRG.97824"; transcript_id "MSTRG.97824.1"; exon_number "22";
chr2	StringTie	exon	99396760	99396898	1000	+	.	gene_id "MSTRG.97824"; transcript_id "MSTRG.97824.1"; exon_number "23";
chr2	StringTie	exon	99398748	99398909	1000	+	.	gene_id "MSTRG.97824"; transcript_id "MSTRG.97824.1"; exon_number "24";
chr2	StringTie	exon	99399307	99402247	1000	+	.	gene_id "MSTRG.97824"; transcript_id "MSTRG.97824.1"; exon_number "25";
chr2	StringTie	transcript	99337323	99402240	1000	+	.	gene_id "MSTRG.97824"; transcript_id "MSTRG.97824.10";
chr2	StringTie	exon	99337323	99337589	1000	+	.	gene_id "MSTRG.97824"; transcript_id "MSTRG.97824.10"; exon_number "1";
chr2	StringTie	exon	99360274	99360361	1000	+	.	gene_id "MSTRG.97824"; transcript_id "MSTRG.97824.10"; exon_number "2";
chr2	StringTie	exon	99360465	99360549	1000	+	.	gene_id "MSTRG.97824"; transcript_id "MSTRG.97824.10"; exon_number "3";
chr2	StringTie	exon	99361148	99361820	1000	+	.	gene_id "MSTRG.97824"; transcript_id "MSTRG.97824.10"; exon_number "4";
chr2	StringTie	exon	99363645	99363862	1000	+	.	gene_id "MSTRG.97824"; transcript_id "MSTRG.97824.10"; exon_number "5";
chr2	StringTie	exon	99364271	99364421	1000	+	.	gene_id "MSTRG.97824"; transcript_id "MSTRG.97824.10"; exon_number "6";
chr2	StringTie	exon	99368493	99368591	1000	+	.	gene_id "MSTRG.97824"; transcript_id "MSTRG.97824.10"; exon_number "7";
chr2	StringTie	exon	99369392	99369481	1000	+	.	gene_id "MSTRG.97824"; transcript_id "MSTRG.97824.10"; exon_number "8";
chr2	StringTie	exon	99371656	99371730	1000	+	.	gene_id "MSTRG.97824"; transcript_id "MSTRG.97824.10"; exon_number "9";
chr2	StringTie	exon	99376350	99376636	1000	+	.	gene_id "MSTRG.97824"; transcript_id "MSTRG.97824.10"; exon_number "10";
chr2	StringTie	exon	99379019	99379126	1000	+	.	gene_id "MSTRG.97824"; transcript_id "MSTRG.97824.10"; exon_number "11";
chr2	StringTie	exon	99379318	99379428	1000	+	.	gene_id "MSTRG.97824"; transcript_id "MSTRG.97824.10"; exon_number "12";
chr2	StringTie	exon	99382159	99382226	1000	+	.	gene_id "MSTRG.97824"; transcript_id "MSTRG.97824.10"; exon_number "13";
chr2	StringTie	exon	99382780	99382921	1000	+	.	gene_id "MSTRG.97824"; transcript_id "MSTRG.97824.10"; exon_number "14";
chr2	StringTie	exon	99389718	99389849	1000	+	.	gene_id "MSTRG.97824"; transcript_id "MSTRG.97824.10"; exon_number "15";
chr2	StringTie	exon	99390219	99390401	1000	+	.	gene_id "MSTRG.97824"; transcript_id "MSTRG.97824.10"; exon_number "16";
chr2	StringTie	exon	99390544	99390705	1000	+	.	gene_id "MSTRG.97824"; transcript_id "MSTRG.97824.10"; exon_number "17";
chr2	StringTie	exon	99392967	99393098	1000	+	.	gene_id "MSTRG.97824"; transcript_id "MSTRG.97824.10"; exon_number "18";
chr2	StringTie	exon	99394267	99394398	1000	+	.	gene_id "MSTRG.97824"; transcript_id "MSTRG.97824.10"; exon_number "19";
chr2	StringTie	exon	99394509	99394585	1000	+	.	gene_id "MSTRG.97824"; transcript_id "MSTRG.97824.10"; exon_number "20";
chr2	StringTie	exon	99394719	99394883	1000	+	.	gene_id "MSTRG.97824"; transcript_id "MSTRG.97824.10"; exon_number "21";
chr2	StringTie	exon	99396760	99396898	1000	+	.	gene_id "MSTRG.97824"; transcript_id "MSTRG.97824.10"; exon_number "22";
chr2	StringTie	exon	99398748	99398909	1000	+	.	gene_id "MSTRG.97824"; transcript_id "MSTRG.97824.10"; exon_number "23";
chr2	StringTie	exon	99399307	99402240	1000	+	.	gene_id "MSTRG.97824"; transcript_id "MSTRG.97824.10"; exon_number "24";
chr2	StringTie	transcript	99337328	99402240	1000	+	.	gene_id "MSTRG.97824"; transcript_id "MSTRG.97824.11";
chr2	StringTie	exon	99337328	99337589	1000	+	.	gene_id "MSTRG.97824"; transcript_id "MSTRG.97824.11"; exon_number "1";
chr2	StringTie	exon	99360236	99360361	1000	+	.	gene_id "MSTRG.97824"; transcript_id "MSTRG.97824.11"; exon_number "2";
chr2	StringTie	exon	99360465	99360549	1000	+	.	gene_id "MSTRG.97824"; transcript_id "MSTRG.97824.11"; exon_number "3";
chr2	StringTie	exon	99361148	99361820	1000	+	.	gene_id "MSTRG.97824"; transcript_id "MSTRG.97824.11"; exon_number "4";
chr2	StringTie	exon	99363645	99363862	1000	+	.	gene_id "MSTRG.97824"; transcript_id "MSTRG.97824.11"; exon_number "5";
chr2	StringTie	exon	99376487	99376636	1000	+	.	gene_id "MSTRG.97824"; transcript_id "MSTRG.97824.11"; exon_number "6";
chr2	StringTie	exon	99379019	99379126	1000	+	.	gene_id "MSTRG.97824"; transcript_id "MSTRG.97824.11"; exon_number "7";
chr2	StringTie	exon	99379318	99379428	1000	+	.	gene_id "MSTRG.97824"; transcript_id "MSTRG.97824.11"; exon_number "8";
chr2	StringTie	exon	99382159	99382226	1000	+	.	gene_id "MSTRG.97824"; transcript_id "MSTRG.97824.11"; exon_number "9";
chr2	StringTie	exon	99382780	99382921	1000	+	.	gene_id "MSTRG.97824"; transcript_id "MSTRG.97824.11"; exon_number "10";
chr2	StringTie	exon	99389718	99389849	1000	+	.	gene_id "MSTRG.97824"; transcript_id "MSTRG.97824.11"; exon_number "11";
chr2	StringTie	exon	99390219	99390401	1000	+	.	gene_id "MSTRG.97824"; transcript_id "MSTRG.97824.11"; exon_number "12";
chr2	StringTie	exon	99390544	99390705	1000	+	.	gene_id "MSTRG.97824"; transcript_id "MSTRG.97824.11"; exon_number "13";
chr2	StringTie	exon	99392967	99393098	1000	+	.	gene_id "MSTRG.97824"; transcript_id "MSTRG.97824.11"; exon_number "14";
chr2	StringTie	exon	99394267	99394398	1000	+	.	gene_id "MSTRG.97824"; transcript_id "MSTRG.97824.11"; exon_number "15";
chr2	StringTie	exon	99394509	99394585	1000	+	.	gene_id "MSTRG.97824"; transcript_id "MSTRG.97824.11"; exon_number "16";
chr2	StringTie	exon	99394719	99394883	1000	+	.	gene_id "MSTRG.97824"; transcript_id "MSTRG.97824.11"; exon_number "17";
chr2	StringTie	exon	99396760	99396898	1000	+	.	gene_id "MSTRG.97824"; transcript_id "MSTRG.97824.11"; exon_number "18";
chr2	StringTie	exon	99398748	99398909	1000	+	.	gene_id "MSTRG.97824"; transcript_id "MSTRG.97824.11"; exon_number "19";
chr2	StringTie	exon	99399307	99402240	1000	+	.	gene_id "MSTRG.97824"; transcript_id "MSTRG.97824.11"; exon_number "20";
chr2	StringTie	transcript	99337333	99402196	1000	+	.	gene_id "MSTRG.97824"; transcript_id "MSTRG.97824.12";
chr2	StringTie	exon	99337333	99337589	1000	+	.	gene_id "MSTRG.97824"; transcript_id "MSTRG.97824.12"; exon_number "1";
chr2	StringTie	exon	99360236	99360361	1000	+	.	gene_id "MSTRG.97824"; transcript_id "MSTRG.97824.12"; exon_number "2";
chr2	StringTie	exon	99360465	99360549	1000	+	.	gene_id "MSTRG.97824"; transcript_id "MSTRG.97824.12"; exon_number "3";
chr2	StringTie	exon	99361148	99361820	1000	+	.	gene_id "MSTRG.97824"; transcript_id "MSTRG.97824.12"; exon_number "4";
chr2	StringTie	exon	99363645	99363862	1000	+	.	gene_id "MSTRG.97824"; transcript_id "MSTRG.97824.12"; exon_number "5";
chr2	StringTie	exon	99364271	99364421	1000	+	.	gene_id "MSTRG.97824"; transcript_id "MSTRG.97824.12"; exon_number "6";
chr2	StringTie	exon	99368493	99368591	1000	+	.	gene_id "MSTRG.97824"; transcript_id "MSTRG.97824.12"; exon_number "7";
chr2	StringTie	exon	99369392	99369481	1000	+	.	gene_id "MSTRG.97824"; transcript_id "MSTRG.97824.12"; exon_number "8";
chr2	StringTie	exon	99371656	99371730	1000	+	.	gene_id "MSTRG.97824"; transcript_id "MSTRG.97824.12"; exon_number "9";
chr2	StringTie	exon	99376347	99376636	1000	+	.	gene_id "MSTRG.97824"; transcript_id "MSTRG.97824.12"; exon_number "10";
chr2	StringTie	exon	99379019	99379126	1000	+	.	gene_id "MSTRG.97824"; transcript_id "MSTRG.97824.12"; exon_number "11";
chr2	StringTie	exon	99379318	99379428	1000	+	.	gene_id "MSTRG.97824"; transcript_id "MSTRG.97824.12"; exon_number "12";
chr2	StringTie	exon	99382159	99382226	1000	+	.	gene_id "MSTRG.97824"; transcript_id "MSTRG.97824.12"; exon_number "13";
chr2	StringTie	exon	99382780	99382921	1000	+	.	gene_id "MSTRG.97824"; transcript_id "MSTRG.97824.12"; exon_number "14";
chr2	StringTie	exon	99389718	99389849	1000	+	.	gene_id "MSTRG.97824"; transcript_id "MSTRG.97824.12"; exon_number "15";
chr2	StringTie	exon	99390219	99390401	1000	+	.	gene_id "MSTRG.97824"; transcript_id "MSTRG.97824.12"; exon_number "16";
chr2	StringTie	exon	99390544	99390705	1000	+	.	gene_id "MSTRG.97824"; transcript_id "MSTRG.97824.12"; exon_number "17";
chr2	StringTie	exon	99392967	99393098	1000	+	.	gene_id "MSTRG.97824"; transcript_id "MSTRG.97824.12"; exon_number "18";
chr2	StringTie	exon	99394267	99394398	1000	+	.	gene_id "MSTRG.97824"; transcript_id "MSTRG.97824.12"; exon_number "19";
chr2	StringTie	exon	99394509	99394585	1000	+	.	gene_id "MSTRG.97824"; transcript_id "MSTRG.97824.12"; exon_number "20";
chr2	StringTie	exon	99394719	99394883	1000	+	.	gene_id "MSTRG.97824"; transcript_id "MSTRG.97824.12"; exon_number "21";
chr2	StringTie	exon	99396760	99396898	1000	+	.	gene_id "MSTRG.97824"; transcript_id "MSTRG.97824.12"; exon_number "22";
chr2	StringTie	exon	99398748	99398909	1000	+	.	gene_id "MSTRG.97824"; transcript_id "MSTRG.97824.12"; exon_number "23";
chr2	StringTie	exon	99399307	99401533	1000	+	.	gene_id "MSTRG.97824"; transcript_id "MSTRG.97824.12"; exon_number "24";
chr2	StringTie	exon	99401959	99402196	1000	+	.	gene_id "MSTRG.97824"; transcript_id "MSTRG.97824.12"; exon_number "25";
chr2	StringTie	transcript	99337335	99401331	1000	+	.	gene_id "MSTRG.97824"; transcript_id "MSTRG.97824.13";
chr2	StringTie	exon	99337335	99337589	1000	+	.	gene_id "MSTRG.97824"; transcript_id "MSTRG.97824.13"; exon_number "1";
chr2	StringTie	exon	99360236	99360361	1000	+	.	gene_id "MSTRG.97824"; transcript_id "MSTRG.97824.13"; exon_number "2";
chr2	StringTie	exon	99360465	99360549	1000	+	.	gene_id "MSTRG.97824"; transcript_id "MSTRG.97824.13"; exon_number "3";
chr2	StringTie	exon	99361148	99361820	1000	+	.	gene_id "MSTRG.97824"; transcript_id "MSTRG.97824.13"; exon_number "4";
chr2	StringTie	exon	99363645	99363862	1000	+	.	gene_id "MSTRG.97824"; transcript_id "MSTRG.97824.13"; exon_number "5";
chr2	StringTie	exon	99364271	99364421	1000	+	.	gene_id "MSTRG.97824"; transcript_id "MSTRG.97824.13"; exon_number "6";
chr2	StringTie	exon	99368493	99368591	1000	+	.	gene_id "MSTRG.97824"; transcript_id "MSTRG.97824.13"; exon_number "7";
chr2	StringTie	exon	99369392	99369481	1000	+	.	gene_id "MSTRG.97824"; transcript_id "MSTRG.97824.13"; exon_number "8";
chr2	StringTie	exon	99371656	99371709	1000	+	.	gene_id "MSTRG.97824"; transcript_id "MSTRG.97824.13"; exon_number "9";
chr2	StringTie	exon	99376479	99376636	1000	+	.	gene_id "MSTRG.97824"; transcript_id "MSTRG.97824.13"; exon_number "10";
chr2	StringTie	exon	99379019	99379126	1000	+	.	gene_id "MSTRG.97824"; transcript_id "MSTRG.97824.13"; exon_number "11";
chr2	StringTie	exon	99379318	99379428	1000	+	.	gene_id "MSTRG.97824"; transcript_id "MSTRG.97824.13"; exon_number "12";
chr2	StringTie	exon	99382159	99382226	1000	+	.	gene_id "MSTRG.97824"; transcript_id "MSTRG.97824.13"; exon_number "13";
chr2	StringTie	exon	99382780	99382921	1000	+	.	gene_id "MSTRG.97824"; transcript_id "MSTRG.97824.13"; exon_number "14";
chr2	StringTie	exon	99389718	99389849	1000	+	.	gene_id "MSTRG.97824"; transcript_id "MSTRG.97824.13"; exon_number "15";
chr2	StringTie	exon	99390219	99390392	1000	+	.	gene_id "MSTRG.97824"; transcript_id "MSTRG.97824.13"; exon_number "16";
chr2	StringTie	exon	99390544	99390705	1000	+	.	gene_id "MSTRG.97824"; transcript_id "MSTRG.97824.13"; exon_number "17";
chr2	StringTie	exon	99392967	99393098	1000	+	.	gene_id "MSTRG.97824"; transcript_id "MSTRG.97824.13"; exon_number "18";
chr2	StringTie	exon	99394267	99394398	1000	+	.	gene_id "MSTRG.97824"; transcript_id "MSTRG.97824.13"; exon_number "19";
chr2	StringTie	exon	99394509	99394585	1000	+	.	gene_id "MSTRG.97824"; transcript_id "MSTRG.97824.13"; exon_number "20";
chr2	StringTie	exon	99394719	99394883	1000	+	.	gene_id "MSTRG.97824"; transcript_id "MSTRG.97824.13"; exon_number "21";
chr2	StringTie	exon	99396760	99396898	1000	+	.	gene_id "MSTRG.97824"; transcript_id "MSTRG.97824.13"; exon_number "22";
chr2	StringTie	exon	99398748	99398909	1000	+	.	gene_id "MSTRG.97824"; transcript_id "MSTRG.97824.13"; exon_number "23";
chr2	StringTie	exon	99399307	99401331	1000	+	.	gene_id "MSTRG.97824"; transcript_id "MSTRG.97824.13"; exon_number "24";
chr2	StringTie	transcript	99337335	99402247	1000	+	.	gene_id "MSTRG.97824"; transcript_id "MSTRG.97824.14";
chr2	StringTie	exon	99337335	99337589	1000	+	.	gene_id "MSTRG.97824"; transcript_id "MSTRG.97824.14"; exon_number "1";
chr2	StringTie	exon	99360236	99360361	1000	+	.	gene_id "MSTRG.97824"; transcript_id "MSTRG.97824.14"; exon_number "2";
chr2	StringTie	exon	99360465	99360549	1000	+	.	gene_id "MSTRG.97824"; transcript_id "MSTRG.97824.14"; exon_number "3";
chr2	StringTie	exon	99361148	99361820	1000	+	.	gene_id "MSTRG.97824"; transcript_id "MSTRG.97824.14"; exon_number "4";
chr2	StringTie	exon	99363645	99363862	1000	+	.	gene_id "MSTRG.97824"; transcript_id "MSTRG.97824.14"; exon_number "5";
chr2	StringTie	exon	99364271	99364421	1000	+	.	gene_id "MSTRG.97824"; transcript_id "MSTRG.97824.14"; exon_number "6";
chr2	StringTie	exon	99368493	99368591	1000	+	.	gene_id "MSTRG.97824"; transcript_id "MSTRG.97824.14"; exon_number "7";
chr2	StringTie	exon	99369392	99369481	1000	+	.	gene_id "MSTRG.97824"; transcript_id "MSTRG.97824.14"; exon_number "8";
chr2	StringTie	exon	99371656	99371730	1000	+	.	gene_id "MSTRG.97824"; transcript_id "MSTRG.97824.14"; exon_number "9";
chr2	StringTie	exon	99376347	99376636	1000	+	.	gene_id "MSTRG.97824"; transcript_id "MSTRG.97824.14"; exon_number "10";
chr2	StringTie	exon	99379019	99379126	1000	+	.	gene_id "MSTRG.97824"; transcript_id "MSTRG.97824.14"; exon_number "11";
chr2	StringTie	exon	99379318	99379428	1000	+	.	gene_id "MSTRG.97824"; transcript_id "MSTRG.97824.14"; exon_number "12";
chr2	StringTie	exon	99382159	99382226	1000	+	.	gene_id "MSTRG.97824"; transcript_id "MSTRG.97824.14"; exon_number "13";
chr2	StringTie	exon	99382780	99382921	1000	+	.	gene_id "MSTRG.97824"; transcript_id "MSTRG.97824.14"; exon_number "14";
chr2	StringTie	exon	99389718	99389849	1000	+	.	gene_id "MSTRG.97824"; transcript_id "MSTRG.97824.14"; exon_number "15";
chr2	StringTie	exon	99390219	99390401	1000	+	.	gene_id "MSTRG.97824"; transcript_id "MSTRG.97824.14"; exon_number "16";
chr2	StringTie	exon	99390544	99390705	1000	+	.	gene_id "MSTRG.97824"; transcript_id "MSTRG.97824.14"; exon_number "17";
chr2	StringTie	exon	99392967	99393098	1000	+	.	gene_id "MSTRG.97824"; transcript_id "MSTRG.97824.14"; exon_number "18";
chr2	StringTie	exon	99394267	99394398	1000	+	.	gene_id "MSTRG.97824"; transcript_id "MSTRG.97824.14"; exon_number "19";
chr2	StringTie	exon	99394509	99394585	1000	+	.	gene_id "MSTRG.97824"; transcript_id "MSTRG.97824.14"; exon_number "20";
chr2	StringTie	exon	99394719	99394883	1000	+	.	gene_id "MSTRG.97824"; transcript_id "MSTRG.97824.14"; exon_number "21";
chr2	StringTie	exon	99396760	99396898	1000	+	.	gene_id "MSTRG.97824"; transcript_id "MSTRG.97824.14"; exon_number "22";
chr2	StringTie	exon	99398748	99398909	1000	+	.	gene_id "MSTRG.97824"; transcript_id "MSTRG.97824.14"; exon_number "23";
chr2	StringTie	exon	99399307	99401813	1000	+	.	gene_id "MSTRG.97824"; transcript_id "MSTRG.97824.14"; exon_number "24";
chr2	StringTie	exon	99401959	99402247	1000	+	.	gene_id "MSTRG.97824"; transcript_id "MSTRG.97824.14"; exon_number "25";
chr2	StringTie	transcript	99337337	99402247	1000	+	.	gene_id "MSTRG.97824"; transcript_id "MSTRG.97824.15";
chr2	StringTie	exon	99337337	99337589	1000	+	.	gene_id "MSTRG.97824"; transcript_id "MSTRG.97824.15"; exon_number "1";
chr2	StringTie	exon	99360236	99360361	1000	+	.	gene_id "MSTRG.97824"; transcript_id "MSTRG.97824.15"; exon_number "2";
chr2	StringTie	exon	99360465	99360549	1000	+	.	gene_id "MSTRG.97824"; transcript_id "MSTRG.97824.15"; exon_number "3";
chr2	StringTie	exon	99361148	99361820	1000	+	.	gene_id "MSTRG.97824"; transcript_id "MSTRG.97824.15"; exon_number "4";
chr2	StringTie	exon	99363645	99363862	1000	+	.	gene_id "MSTRG.97824"; transcript_id "MSTRG.97824.15"; exon_number "5";
chr2	StringTie	exon	99364271	99364421	1000	+	.	gene_id "MSTRG.97824"; transcript_id "MSTRG.97824.15"; exon_number "6";
chr2	StringTie	exon	99368493	99368591	1000	+	.	gene_id "MSTRG.97824"; transcript_id "MSTRG.97824.15"; exon_number "7";
chr2	StringTie	exon	99369392	99369481	1000	+	.	gene_id "MSTRG.97824"; transcript_id "MSTRG.97824.15"; exon_number "8";
chr2	StringTie	exon	99371656	99371730	1000	+	.	gene_id "MSTRG.97824"; transcript_id "MSTRG.97824.15"; exon_number "9";
chr2	StringTie	exon	99376347	99376636	1000	+	.	gene_id "MSTRG.97824"; transcript_id "MSTRG.97824.15"; exon_number "10";
chr2	StringTie	exon	99379019	99379126	1000	+	.	gene_id "MSTRG.97824"; transcript_id "MSTRG.97824.15"; exon_number "11";
chr2	StringTie	exon	99379318	99379428	1000	+	.	gene_id "MSTRG.97824"; transcript_id "MSTRG.97824.15"; exon_number "12";
chr2	StringTie	exon	99382159	99382226	1000	+	.	gene_id "MSTRG.97824"; transcript_id "MSTRG.97824.15"; exon_number "13";
chr2	StringTie	exon	99382780	99382921	1000	+	.	gene_id "MSTRG.97824"; transcript_id "MSTRG.97824.15"; exon_number "14";
chr2	StringTie	exon	99389718	99389849	1000	+	.	gene_id "MSTRG.97824"; transcript_id "MSTRG.97824.15"; exon_number "15";
chr2	StringTie	exon	99390219	99390401	1000	+	.	gene_id "MSTRG.97824"; transcript_id "MSTRG.97824.15"; exon_number "16";
chr2	StringTie	exon	99390544	99390705	1000	+	.	gene_id "MSTRG.97824"; transcript_id "MSTRG.97824.15"; exon_number "17";
chr2	StringTie	exon	99392967	99393098	1000	+	.	gene_id "MSTRG.97824"; transcript_id "MSTRG.97824.15"; exon_number "18";
chr2	StringTie	exon	99394267	99394398	1000	+	.	gene_id "MSTRG.97824"; transcript_id "MSTRG.97824.15"; exon_number "19";
chr2	StringTie	exon	99394509	99394585	1000	+	.	gene_id "MSTRG.97824"; transcript_id "MSTRG.97824.15"; exon_number "20";
chr2	StringTie	exon	99394719	99394883	1000	+	.	gene_id "MSTRG.97824"; transcript_id "MSTRG.97824.15"; exon_number "21";
chr2	StringTie	exon	99396760	99396898	1000	+	.	gene_id "MSTRG.97824"; transcript_id "MSTRG.97824.15"; exon_number "22";
chr2	StringTie	exon	99398748	99398909	1000	+	.	gene_id "MSTRG.97824"; transcript_id "MSTRG.97824.15"; exon_number "23";
chr2	StringTie	exon	99399307	99401682	1000	+	.	gene_id "MSTRG.97824"; transcript_id "MSTRG.97824.15"; exon_number "24";
chr2	StringTie	exon	99401959	99402247	1000	+	.	gene_id "MSTRG.97824"; transcript_id "MSTRG.97824.15"; exon_number "25";
chr2	StringTie	transcript	99337344	99402247	1000	+	.	gene_id "MSTRG.97824"; transcript_id "MSTRG.97824.16";
chr2	StringTie	exon	99337344	99337589	1000	+	.	gene_id "MSTRG.97824"; transcript_id "MSTRG.97824.16"; exon_number "1";
chr2	StringTie	exon	99360214	99360361	1000	+	.	gene_id "MSTRG.97824"; transcript_id "MSTRG.97824.16"; exon_number "2";
chr2	StringTie	exon	99360465	99360549	1000	+	.	gene_id "MSTRG.97824"; transcript_id "MSTRG.97824.16"; exon_number "3";
chr2	StringTie	exon	99361148	99361820	1000	+	.	gene_id "MSTRG.97824"; transcript_id "MSTRG.97824.16"; exon_number "4";
chr2	StringTie	exon	99363645	99363862	1000	+	.	gene_id "MSTRG.97824"; transcript_id "MSTRG.97824.16"; exon_number "5";
chr2	StringTie	exon	99364271	99364421	1000	+	.	gene_id "MSTRG.97824"; transcript_id "MSTRG.97824.16"; exon_number "6";
chr2	StringTie	exon	99368493	99368591	1000	+	.	gene_id "MSTRG.97824"; transcript_id "MSTRG.97824.16"; exon_number "7";
chr2	StringTie	exon	99369392	99369481	1000	+	.	gene_id "MSTRG.97824"; transcript_id "MSTRG.97824.16"; exon_number "8";
chr2	StringTie	exon	99371656	99371730	1000	+	.	gene_id "MSTRG.97824"; transcript_id "MSTRG.97824.16"; exon_number "9";
chr2	StringTie	exon	99376347	99376636	1000	+	.	gene_id "MSTRG.97824"; transcript_id "MSTRG.97824.16"; exon_number "10";
chr2	StringTie	exon	99379019	99379126	1000	+	.	gene_id "MSTRG.97824"; transcript_id "MSTRG.97824.16"; exon_number "11";
chr2	StringTie	exon	99379318	99379428	1000	+	.	gene_id "MSTRG.97824"; transcript_id "MSTRG.97824.16"; exon_number "12";
chr2	StringTie	exon	99382159	99382226	1000	+	.	gene_id "MSTRG.97824"; transcript_id "MSTRG.97824.16"; exon_number "13";
chr2	StringTie	exon	99382780	99382921	1000	+	.	gene_id "MSTRG.97824"; transcript_id "MSTRG.97824.16"; exon_number "14";
chr2	StringTie	exon	99389718	99389849	1000	+	.	gene_id "MSTRG.97824"; transcript_id "MSTRG.97824.16"; exon_number "15";
chr2	StringTie	exon	99390219	99390401	1000	+	.	gene_id "MSTRG.97824"; transcript_id "MSTRG.97824.16"; exon_number "16";
chr2	StringTie	exon	99390544	99390705	1000	+	.	gene_id "MSTRG.97824"; transcript_id "MSTRG.97824.16"; exon_number "17";
chr2	StringTie	exon	99392967	99393098	1000	+	.	gene_id "MSTRG.97824"; transcript_id "MSTRG.97824.16"; exon_number "18";
chr2	StringTie	exon	99394267	99394398	1000	+	.	gene_id "MSTRG.97824"; transcript_id "MSTRG.97824.16"; exon_number "19";
chr2	StringTie	exon	99394509	99394585	1000	+	.	gene_id "MSTRG.97824"; transcript_id "MSTRG.97824.16"; exon_number "20";
chr2	StringTie	exon	99394719	99394883	1000	+	.	gene_id "MSTRG.97824"; transcript_id "MSTRG.97824.16"; exon_number "21";
chr2	StringTie	exon	99396760	99396898	1000	+	.	gene_id "MSTRG.97824"; transcript_id "MSTRG.97824.16"; exon_number "22";
chr2	StringTie	exon	99398748	99398909	1000	+	.	gene_id "MSTRG.97824"; transcript_id "MSTRG.97824.16"; exon_number "23";
chr2	StringTie	exon	99399307	99402247	1000	+	.	gene_id "MSTRG.97824"; transcript_id "MSTRG.97824.16"; exon_number "24";
chr2	StringTie	transcript	99337345	99401331	1000	+	.	gene_id "MSTRG.97824"; transcript_id "MSTRG.97824.17";
chr2	StringTie	exon	99337345	99337589	1000	+	.	gene_id "MSTRG.97824"; transcript_id "MSTRG.97824.17"; exon_number "1";
chr2	StringTie	exon	99360236	99360361	1000	+	.	gene_id "MSTRG.97824"; transcript_id "MSTRG.97824.17"; exon_number "2";
chr2	StringTie	exon	99360465	99360549	1000	+	.	gene_id "MSTRG.97824"; transcript_id "MSTRG.97824.17"; exon_number "3";
chr2	StringTie	exon	99361148	99361820	1000	+	.	gene_id "MSTRG.97824"; transcript_id "MSTRG.97824.17"; exon_number "4";
chr2	StringTie	exon	99363645	99363862	1000	+	.	gene_id "MSTRG.97824"; transcript_id "MSTRG.97824.17"; exon_number "5";
chr2	StringTie	exon	99364271	99364421	1000	+	.	gene_id "MSTRG.97824"; transcript_id "MSTRG.97824.17"; exon_number "6";
chr2	StringTie	exon	99368493	99368532	1000	+	.	gene_id "MSTRG.97824"; transcript_id "MSTRG.97824.17"; exon_number "7";
chr2	StringTie	exon	99376415	99376636	1000	+	.	gene_id "MSTRG.97824"; transcript_id "MSTRG.97824.17"; exon_number "8";
chr2	StringTie	exon	99379019	99379126	1000	+	.	gene_id "MSTRG.97824"; transcript_id "MSTRG.97824.17"; exon_number "9";
chr2	StringTie	exon	99379318	99379428	1000	+	.	gene_id "MSTRG.97824"; transcript_id "MSTRG.97824.17"; exon_number "10";
chr2	StringTie	exon	99382159	99382226	1000	+	.	gene_id "MSTRG.97824"; transcript_id "MSTRG.97824.17"; exon_number "11";
chr2	StringTie	exon	99382780	99382921	1000	+	.	gene_id "MSTRG.97824"; transcript_id "MSTRG.97824.17"; exon_number "12";
chr2	StringTie	exon	99389718	99389849	1000	+	.	gene_id "MSTRG.97824"; transcript_id "MSTRG.97824.17"; exon_number "13";
chr2	StringTie	exon	99390219	99390401	1000	+	.	gene_id "MSTRG.97824"; transcript_id "MSTRG.97824.17"; exon_number "14";
chr2	StringTie	exon	99390544	99390705	1000	+	.	gene_id "MSTRG.97824"; transcript_id "MSTRG.97824.17"; exon_number "15";
chr2	StringTie	exon	99392967	99393098	1000	+	.	gene_id "MSTRG.97824"; transcript_id "MSTRG.97824.17"; exon_number "16";
chr2	StringTie	exon	99394267	99394398	1000	+	.	gene_id "MSTRG.97824"; transcript_id "MSTRG.97824.17"; exon_number "17";
chr2	StringTie	exon	99394509	99394585	1000	+	.	gene_id "MSTRG.97824"; transcript_id "MSTRG.97824.17"; exon_number "18";
chr2	StringTie	exon	99394719	99394883	1000	+	.	gene_id "MSTRG.97824"; transcript_id "MSTRG.97824.17"; exon_number "19";
chr2	StringTie	exon	99396760	99396898	1000	+	.	gene_id "MSTRG.97824"; transcript_id "MSTRG.97824.17"; exon_number "20";
chr2	StringTie	exon	99398748	99398909	1000	+	.	gene_id "MSTRG.97824"; transcript_id "MSTRG.97824.17"; exon_number "21";
chr2	StringTie	exon	99399307	99401331	1000	+	.	gene_id "MSTRG.97824"; transcript_id "MSTRG.97824.17"; exon_number "22";
chr2	StringTie	transcript	99337346	99402233	1000	+	.	gene_id "MSTRG.97824"; transcript_id "MSTRG.97824.18";
chr2	StringTie	exon	99337346	99337589	1000	+	.	gene_id "MSTRG.97824"; transcript_id "MSTRG.97824.18"; exon_number "1";
chr2	StringTie	exon	99360236	99360361	1000	+	.	gene_id "MSTRG.97824"; transcript_id "MSTRG.97824.18"; exon_number "2";
chr2	StringTie	exon	99360465	99360549	1000	+	.	gene_id "MSTRG.97824"; transcript_id "MSTRG.97824.18"; exon_number "3";
chr2	StringTie	exon	99361148	99361820	1000	+	.	gene_id "MSTRG.97824"; transcript_id "MSTRG.97824.18"; exon_number "4";
chr2	StringTie	exon	99363645	99363862	1000	+	.	gene_id "MSTRG.97824"; transcript_id "MSTRG.97824.18"; exon_number "5";
chr2	StringTie	exon	99364271	99364421	1000	+	.	gene_id "MSTRG.97824"; transcript_id "MSTRG.97824.18"; exon_number "6";
chr2	StringTie	exon	99368493	99368591	1000	+	.	gene_id "MSTRG.97824"; transcript_id "MSTRG.97824.18"; exon_number "7";
chr2	StringTie	exon	99369392	99369481	1000	+	.	gene_id "MSTRG.97824"; transcript_id "MSTRG.97824.18"; exon_number "8";
chr2	StringTie	exon	99371656	99371730	1000	+	.	gene_id "MSTRG.97824"; transcript_id "MSTRG.97824.18"; exon_number "9";
chr2	StringTie	exon	99376347	99376636	1000	+	.	gene_id "MSTRG.97824"; transcript_id "MSTRG.97824.18"; exon_number "10";
chr2	StringTie	exon	99379019	99379126	1000	+	.	gene_id "MSTRG.97824"; transcript_id "MSTRG.97824.18"; exon_number "11";
chr2	StringTie	exon	99379318	99379428	1000	+	.	gene_id "MSTRG.97824"; transcript_id "MSTRG.97824.18"; exon_number "12";
chr2	StringTie	exon	99382159	99382226	1000	+	.	gene_id "MSTRG.97824"; transcript_id "MSTRG.97824.18"; exon_number "13";
chr2	StringTie	exon	99382780	99382921	1000	+	.	gene_id "MSTRG.97824"; transcript_id "MSTRG.97824.18"; exon_number "14";
chr2	StringTie	exon	99389718	99389849	1000	+	.	gene_id "MSTRG.97824"; transcript_id "MSTRG.97824.18"; exon_number "15";
chr2	StringTie	exon	99390219	99390401	1000	+	.	gene_id "MSTRG.97824"; transcript_id "MSTRG.97824.18"; exon_number "16";
chr2	StringTie	exon	99390544	99390705	1000	+	.	gene_id "MSTRG.97824"; transcript_id "MSTRG.97824.18"; exon_number "17";
chr2	StringTie	exon	99392967	99393098	1000	+	.	gene_id "MSTRG.97824"; transcript_id "MSTRG.97824.18"; exon_number "18";
chr2	StringTie	exon	99394267	99394398	1000	+	.	gene_id "MSTRG.97824"; transcript_id "MSTRG.97824.18"; exon_number "19";
chr2	StringTie	exon	99394509	99394585	1000	+	.	gene_id "MSTRG.97824"; transcript_id "MSTRG.97824.18"; exon_number "20";
chr2	StringTie	exon	99394719	99394883	1000	+	.	gene_id "MSTRG.97824"; transcript_id "MSTRG.97824.18"; exon_number "21";
chr2	StringTie	exon	99396760	99396898	1000	+	.	gene_id "MSTRG.97824"; transcript_id "MSTRG.97824.18"; exon_number "22";
chr2	StringTie	exon	99398748	99398850	1000	+	.	gene_id "MSTRG.97824"; transcript_id "MSTRG.97824.18"; exon_number "23";
chr2	StringTie	exon	99399307	99402233	1000	+	.	gene_id "MSTRG.97824"; transcript_id "MSTRG.97824.18"; exon_number "24";
chr2	StringTie	transcript	99337346	99402233	1000	+	.	gene_id "MSTRG.97824"; transcript_id "MSTRG.97824.19";
chr2	StringTie	exon	99337346	99337589	1000	+	.	gene_id "MSTRG.97824"; transcript_id "MSTRG.97824.19"; exon_number "1";
chr2	StringTie	exon	99360236	99360361	1000	+	.	gene_id "MSTRG.97824"; transcript_id "MSTRG.97824.19"; exon_number "2";
chr2	StringTie	exon	99360465	99360549	1000	+	.	gene_id "MSTRG.97824"; transcript_id "MSTRG.97824.19"; exon_number "3";
chr2	StringTie	exon	99361148	99361820	1000	+	.	gene_id "MSTRG.97824"; transcript_id "MSTRG.97824.19"; exon_number "4";
chr2	StringTie	exon	99363645	99363862	1000	+	.	gene_id "MSTRG.97824"; transcript_id "MSTRG.97824.19"; exon_number "5";
chr2	StringTie	exon	99364271	99364421	1000	+	.	gene_id "MSTRG.97824"; transcript_id "MSTRG.97824.19"; exon_number "6";
chr2	StringTie	exon	99368493	99368591	1000	+	.	gene_id "MSTRG.97824"; transcript_id "MSTRG.97824.19"; exon_number "7";
chr2	StringTie	exon	99369392	99369481	1000	+	.	gene_id "MSTRG.97824"; transcript_id "MSTRG.97824.19"; exon_number "8";
chr2	StringTie	exon	99371656	99371709	1000	+	.	gene_id "MSTRG.97824"; transcript_id "MSTRG.97824.19"; exon_number "9";
chr2	StringTie	exon	99376479	99376636	1000	+	.	gene_id "MSTRG.97824"; transcript_id "MSTRG.97824.19"; exon_number "10";
chr2	StringTie	exon	99379019	99379126	1000	+	.	gene_id "MSTRG.97824"; transcript_id "MSTRG.97824.19"; exon_number "11";
chr2	StringTie	exon	99379318	99379428	1000	+	.	gene_id "MSTRG.97824"; transcript_id "MSTRG.97824.19"; exon_number "12";
chr2	StringTie	exon	99382159	99382226	1000	+	.	gene_id "MSTRG.97824"; transcript_id "MSTRG.97824.19"; exon_number "13";
chr2	StringTie	exon	99382780	99382921	1000	+	.	gene_id "MSTRG.97824"; transcript_id "MSTRG.97824.19"; exon_number "14";
chr2	StringTie	exon	99389718	99389849	1000	+	.	gene_id "MSTRG.97824"; transcript_id "MSTRG.97824.19"; exon_number "15";
chr2	StringTie	exon	99390219	99390401	1000	+	.	gene_id "MSTRG.97824"; transcript_id "MSTRG.97824.19"; exon_number "16";
chr2	StringTie	exon	99390544	99390705	1000	+	.	gene_id "MSTRG.97824"; transcript_id "MSTRG.97824.19"; exon_number "17";
chr2	StringTie	exon	99392967	99393098	1000	+	.	gene_id "MSTRG.97824"; transcript_id "MSTRG.97824.19"; exon_number "18";
chr2	StringTie	exon	99394267	99394398	1000	+	.	gene_id "MSTRG.97824"; transcript_id "MSTRG.97824.19"; exon_number "19";
chr2	StringTie	exon	99394509	99394585	1000	+	.	gene_id "MSTRG.97824"; transcript_id "MSTRG.97824.19"; exon_number "20";
chr2	StringTie	exon	99394719	99394883	1000	+	.	gene_id "MSTRG.97824"; transcript_id "MSTRG.97824.19"; exon_number "21";
chr2	StringTie	exon	99396760	99396898	1000	+	.	gene_id "MSTRG.97824"; transcript_id "MSTRG.97824.19"; exon_number "22";
chr2	StringTie	exon	99398748	99398850	1000	+	.	gene_id "MSTRG.97824"; transcript_id "MSTRG.97824.19"; exon_number "23";
chr2	StringTie	exon	99399307	99402233	1000	+	.	gene_id "MSTRG.97824"; transcript_id "MSTRG.97824.19"; exon_number "24";
chr2	StringTie	transcript	99337280	99402247	1000	+	.	gene_id "MSTRG.97824"; transcript_id "MSTRG.97824.2";
chr2	StringTie	exon	99337280	99337589	1000	+	.	gene_id "MSTRG.97824"; transcript_id "MSTRG.97824.2"; exon_number "1";
chr2	StringTie	exon	99360236	99360361	1000	+	.	gene_id "MSTRG.97824"; transcript_id "MSTRG.97824.2"; exon_number "2";
chr2	StringTie	exon	99360465	99360549	1000	+	.	gene_id "MSTRG.97824"; transcript_id "MSTRG.97824.2"; exon_number "3";
chr2	StringTie	exon	99361148	99361820	1000	+	.	gene_id "MSTRG.97824"; transcript_id "MSTRG.97824.2"; exon_number "4";
chr2	StringTie	exon	99363645	99363862	1000	+	.	gene_id "MSTRG.97824"; transcript_id "MSTRG.97824.2"; exon_number "5";
chr2	StringTie	exon	99364271	99364421	1000	+	.	gene_id "MSTRG.97824"; transcript_id "MSTRG.97824.2"; exon_number "6";
chr2	StringTie	exon	99368493	99368591	1000	+	.	gene_id "MSTRG.97824"; transcript_id "MSTRG.97824.2"; exon_number "7";
chr2	StringTie	exon	99369392	99369481	1000	+	.	gene_id "MSTRG.97824"; transcript_id "MSTRG.97824.2"; exon_number "8";
chr2	StringTie	exon	99371656	99371709	1000	+	.	gene_id "MSTRG.97824"; transcript_id "MSTRG.97824.2"; exon_number "9";
chr2	StringTie	exon	99376479	99376636	1000	+	.	gene_id "MSTRG.97824"; transcript_id "MSTRG.97824.2"; exon_number "10";
chr2	StringTie	exon	99379019	99379126	1000	+	.	gene_id "MSTRG.97824"; transcript_id "MSTRG.97824.2"; exon_number "11";
chr2	StringTie	exon	99379318	99379428	1000	+	.	gene_id "MSTRG.97824"; transcript_id "MSTRG.97824.2"; exon_number "12";
chr2	StringTie	exon	99382159	99382226	1000	+	.	gene_id "MSTRG.97824"; transcript_id "MSTRG.97824.2"; exon_number "13";
chr2	StringTie	exon	99382780	99382921	1000	+	.	gene_id "MSTRG.97824"; transcript_id "MSTRG.97824.2"; exon_number "14";
chr2	StringTie	exon	99389718	99389849	1000	+	.	gene_id "MSTRG.97824"; transcript_id "MSTRG.97824.2"; exon_number "15";
chr2	StringTie	exon	99390219	99390401	1000	+	.	gene_id "MSTRG.97824"; transcript_id "MSTRG.97824.2"; exon_number "16";
chr2	StringTie	exon	99390544	99390705	1000	+	.	gene_id "MSTRG.97824"; transcript_id "MSTRG.97824.2"; exon_number "17";
chr2	StringTie	exon	99392967	99393098	1000	+	.	gene_id "MSTRG.97824"; transcript_id "MSTRG.97824.2"; exon_number "18";
chr2	StringTie	exon	99394267	99394398	1000	+	.	gene_id "MSTRG.97824"; transcript_id "MSTRG.97824.2"; exon_number "19";
chr2	StringTie	exon	99394509	99394585	1000	+	.	gene_id "MSTRG.97824"; transcript_id "MSTRG.97824.2"; exon_number "20";
chr2	StringTie	exon	99394719	99394883	1000	+	.	gene_id "MSTRG.97824"; transcript_id "MSTRG.97824.2"; exon_number "21";
chr2	StringTie	exon	99396760	99396898	1000	+	.	gene_id "MSTRG.97824"; transcript_id "MSTRG.97824.2"; exon_number "22";
chr2	StringTie	exon	99398748	99398909	1000	+	.	gene_id "MSTRG.97824"; transcript_id "MSTRG.97824.2"; exon_number "23";
chr2	StringTie	exon	99399307	99402247	1000	+	.	gene_id "MSTRG.97824"; transcript_id "MSTRG.97824.2"; exon_number "24";
chr2	StringTie	transcript	99337346	99401331	1000	+	.	gene_id "MSTRG.97824"; transcript_id "MSTRG.97824.20";
chr2	StringTie	exon	99337346	99337589	1000	+	.	gene_id "MSTRG.97824"; transcript_id "MSTRG.97824.20"; exon_number "1";
chr2	StringTie	exon	99360236	99360361	1000	+	.	gene_id "MSTRG.97824"; transcript_id "MSTRG.97824.20"; exon_number "2";
chr2	StringTie	exon	99360465	99360549	1000	+	.	gene_id "MSTRG.97824"; transcript_id "MSTRG.97824.20"; exon_number "3";
chr2	StringTie	exon	99361148	99361820	1000	+	.	gene_id "MSTRG.97824"; transcript_id "MSTRG.97824.20"; exon_number "4";
chr2	StringTie	exon	99363645	99363862	1000	+	.	gene_id "MSTRG.97824"; transcript_id "MSTRG.97824.20"; exon_number "5";
chr2	StringTie	exon	99368533	99368591	1000	+	.	gene_id "MSTRG.97824"; transcript_id "MSTRG.97824.20"; exon_number "6";
chr2	StringTie	exon	99369392	99369481	1000	+	.	gene_id "MSTRG.97824"; transcript_id "MSTRG.97824.20"; exon_number "7";
chr2	StringTie	exon	99371656	99371730	1000	+	.	gene_id "MSTRG.97824"; transcript_id "MSTRG.97824.20"; exon_number "8";
chr2	StringTie	exon	99376347	99376636	1000	+	.	gene_id "MSTRG.97824"; transcript_id "MSTRG.97824.20"; exon_number "9";
chr2	StringTie	exon	99379019	99379126	1000	+	.	gene_id "MSTRG.97824"; transcript_id "MSTRG.97824.20"; exon_number "10";
chr2	StringTie	exon	99379318	99379428	1000	+	.	gene_id "MSTRG.97824"; transcript_id "MSTRG.97824.20"; exon_number "11";
chr2	StringTie	exon	99382159	99382226	1000	+	.	gene_id "MSTRG.97824"; transcript_id "MSTRG.97824.20"; exon_number "12";
chr2	StringTie	exon	99382780	99382921	1000	+	.	gene_id "MSTRG.97824"; transcript_id "MSTRG.97824.20"; exon_number "13";
chr2	StringTie	exon	99389718	99389849	1000	+	.	gene_id "MSTRG.97824"; transcript_id "MSTRG.97824.20"; exon_number "14";
chr2	StringTie	exon	99390219	99390401	1000	+	.	gene_id "MSTRG.97824"; transcript_id "MSTRG.97824.20"; exon_number "15";
chr2	StringTie	exon	99390544	99390705	1000	+	.	gene_id "MSTRG.97824"; transcript_id "MSTRG.97824.20"; exon_number "16";
chr2	StringTie	exon	99392967	99393098	1000	+	.	gene_id "MSTRG.97824"; transcript_id "MSTRG.97824.20"; exon_number "17";
chr2	StringTie	exon	99394267	99394398	1000	+	.	gene_id "MSTRG.97824"; transcript_id "MSTRG.97824.20"; exon_number "18";
chr2	StringTie	exon	99394509	99394585	1000	+	.	gene_id "MSTRG.97824"; transcript_id "MSTRG.97824.20"; exon_number "19";
chr2	StringTie	exon	99394719	99394883	1000	+	.	gene_id "MSTRG.97824"; transcript_id "MSTRG.97824.20"; exon_number "20";
chr2	StringTie	exon	99396760	99396898	1000	+	.	gene_id "MSTRG.97824"; transcript_id "MSTRG.97824.20"; exon_number "21";
chr2	StringTie	exon	99398748	99398909	1000	+	.	gene_id "MSTRG.97824"; transcript_id "MSTRG.97824.20"; exon_number "22";
chr2	StringTie	exon	99399307	99401331	1000	+	.	gene_id "MSTRG.97824"; transcript_id "MSTRG.97824.20"; exon_number "23";
chr2	StringTie	transcript	99337346	99401331	1000	+	.	gene_id "MSTRG.97824"; transcript_id "MSTRG.97824.21";
chr2	StringTie	exon	99337346	99337589	1000	+	.	gene_id "MSTRG.97824"; transcript_id "MSTRG.97824.21"; exon_number "1";
chr2	StringTie	exon	99360236	99360361	1000	+	.	gene_id "MSTRG.97824"; transcript_id "MSTRG.97824.21"; exon_number "2";
chr2	StringTie	exon	99360465	99360549	1000	+	.	gene_id "MSTRG.97824"; transcript_id "MSTRG.97824.21"; exon_number "3";
chr2	StringTie	exon	99361148	99361820	1000	+	.	gene_id "MSTRG.97824"; transcript_id "MSTRG.97824.21"; exon_number "4";
chr2	StringTie	exon	99363645	99363862	1000	+	.	gene_id "MSTRG.97824"; transcript_id "MSTRG.97824.21"; exon_number "5";
chr2	StringTie	exon	99364271	99364421	1000	+	.	gene_id "MSTRG.97824"; transcript_id "MSTRG.97824.21"; exon_number "6";
chr2	StringTie	exon	99368493	99368591	1000	+	.	gene_id "MSTRG.97824"; transcript_id "MSTRG.97824.21"; exon_number "7";
chr2	StringTie	exon	99369392	99369481	1000	+	.	gene_id "MSTRG.97824"; transcript_id "MSTRG.97824.21"; exon_number "8";
chr2	StringTie	exon	99371656	99371709	1000	+	.	gene_id "MSTRG.97824"; transcript_id "MSTRG.97824.21"; exon_number "9";
chr2	StringTie	exon	99376479	99376636	1000	+	.	gene_id "MSTRG.97824"; transcript_id "MSTRG.97824.21"; exon_number "10";
chr2	StringTie	exon	99379019	99379126	1000	+	.	gene_id "MSTRG.97824"; transcript_id "MSTRG.97824.21"; exon_number "11";
chr2	StringTie	exon	99379318	99379428	1000	+	.	gene_id "MSTRG.97824"; transcript_id "MSTRG.97824.21"; exon_number "12";
chr2	StringTie	exon	99382159	99382226	1000	+	.	gene_id "MSTRG.97824"; transcript_id "MSTRG.97824.21"; exon_number "13";
chr2	StringTie	exon	99382780	99382921	1000	+	.	gene_id "MSTRG.97824"; transcript_id "MSTRG.97824.21"; exon_number "14";
chr2	StringTie	exon	99389718	99389849	1000	+	.	gene_id "MSTRG.97824"; transcript_id "MSTRG.97824.21"; exon_number "15";
chr2	StringTie	exon	99390219	99390401	1000	+	.	gene_id "MSTRG.97824"; transcript_id "MSTRG.97824.21"; exon_number "16";
chr2	StringTie	exon	99390544	99390705	1000	+	.	gene_id "MSTRG.97824"; transcript_id "MSTRG.97824.21"; exon_number "17";
chr2	StringTie	exon	99392967	99393098	1000	+	.	gene_id "MSTRG.97824"; transcript_id "MSTRG.97824.21"; exon_number "18";
chr2	StringTie	exon	99394267	99394398	1000	+	.	gene_id "MSTRG.97824"; transcript_id "MSTRG.97824.21"; exon_number "19";
chr2	StringTie	exon	99394509	99394585	1000	+	.	gene_id "MSTRG.97824"; transcript_id "MSTRG.97824.21"; exon_number "20";
chr2	StringTie	exon	99394719	99394883	1000	+	.	gene_id "MSTRG.97824"; transcript_id "MSTRG.97824.21"; exon_number "21";
chr2	StringTie	exon	99396760	99396898	1000	+	.	gene_id "MSTRG.97824"; transcript_id "MSTRG.97824.21"; exon_number "22";
chr2	StringTie	exon	99398748	99398909	1000	+	.	gene_id "MSTRG.97824"; transcript_id "MSTRG.97824.21"; exon_number "23";
chr2	StringTie	exon	99399338	99401331	1000	+	.	gene_id "MSTRG.97824"; transcript_id "MSTRG.97824.21"; exon_number "24";
chr2	StringTie	transcript	99337346	99401331	1000	+	.	gene_id "MSTRG.97824"; transcript_id "MSTRG.97824.22";
chr2	StringTie	exon	99337346	99337589	1000	+	.	gene_id "MSTRG.97824"; transcript_id "MSTRG.97824.22"; exon_number "1";
chr2	StringTie	exon	99360236	99360361	1000	+	.	gene_id "MSTRG.97824"; transcript_id "MSTRG.97824.22"; exon_number "2";
chr2	StringTie	exon	99360465	99360549	1000	+	.	gene_id "MSTRG.97824"; transcript_id "MSTRG.97824.22"; exon_number "3";
chr2	StringTie	exon	99361148	99361820	1000	+	.	gene_id "MSTRG.97824"; transcript_id "MSTRG.97824.22"; exon_number "4";
chr2	StringTie	exon	99363645	99363862	1000	+	.	gene_id "MSTRG.97824"; transcript_id "MSTRG.97824.22"; exon_number "5";
chr2	StringTie	exon	99364271	99364421	1000	+	.	gene_id "MSTRG.97824"; transcript_id "MSTRG.97824.22"; exon_number "6";
chr2	StringTie	exon	99368493	99368591	1000	+	.	gene_id "MSTRG.97824"; transcript_id "MSTRG.97824.22"; exon_number "7";
chr2	StringTie	exon	99369392	99369481	1000	+	.	gene_id "MSTRG.97824"; transcript_id "MSTRG.97824.22"; exon_number "8";
chr2	StringTie	exon	99371656	99371730	1000	+	.	gene_id "MSTRG.97824"; transcript_id "MSTRG.97824.22"; exon_number "9";
chr2	StringTie	exon	99376347	99376636	1000	+	.	gene_id "MSTRG.97824"; transcript_id "MSTRG.97824.22"; exon_number "10";
chr2	StringTie	exon	99379019	99379126	1000	+	.	gene_id "MSTRG.97824"; transcript_id "MSTRG.97824.22"; exon_number "11";
chr2	StringTie	exon	99379318	99379428	1000	+	.	gene_id "MSTRG.97824"; transcript_id "MSTRG.97824.22"; exon_number "12";
chr2	StringTie	exon	99382159	99382226	1000	+	.	gene_id "MSTRG.97824"; transcript_id "MSTRG.97824.22"; exon_number "13";
chr2	StringTie	exon	99382780	99382921	1000	+	.	gene_id "MSTRG.97824"; transcript_id "MSTRG.97824.22"; exon_number "14";
chr2	StringTie	exon	99389718	99389849	1000	+	.	gene_id "MSTRG.97824"; transcript_id "MSTRG.97824.22"; exon_number "15";
chr2	StringTie	exon	99390219	99390401	1000	+	.	gene_id "MSTRG.97824"; transcript_id "MSTRG.97824.22"; exon_number "16";
chr2	StringTie	exon	99390544	99390705	1000	+	.	gene_id "MSTRG.97824"; transcript_id "MSTRG.97824.22"; exon_number "17";
chr2	StringTie	exon	99392967	99393098	1000	+	.	gene_id "MSTRG.97824"; transcript_id "MSTRG.97824.22"; exon_number "18";
chr2	StringTie	exon	99394267	99394398	1000	+	.	gene_id "MSTRG.97824"; transcript_id "MSTRG.97824.22"; exon_number "19";
chr2	StringTie	exon	99394509	99394585	1000	+	.	gene_id "MSTRG.97824"; transcript_id "MSTRG.97824.22"; exon_number "20";
chr2	StringTie	exon	99394719	99394883	1000	+	.	gene_id "MSTRG.97824"; transcript_id "MSTRG.97824.22"; exon_number "21";
chr2	StringTie	exon	99396760	99396898	1000	+	.	gene_id "MSTRG.97824"; transcript_id "MSTRG.97824.22"; exon_number "22";
chr2	StringTie	exon	99398748	99398909	1000	+	.	gene_id "MSTRG.97824"; transcript_id "MSTRG.97824.22"; exon_number "23";
chr2	StringTie	exon	99399312	99401331	1000	+	.	gene_id "MSTRG.97824"; transcript_id "MSTRG.97824.22"; exon_number "24";
chr2	StringTie	transcript	99337348	99402233	1000	+	.	gene_id "MSTRG.97824"; transcript_id "MSTRG.97824.23";
chr2	StringTie	exon	99337348	99337589	1000	+	.	gene_id "MSTRG.97824"; transcript_id "MSTRG.97824.23"; exon_number "1";
chr2	StringTie	exon	99360236	99360361	1000	+	.	gene_id "MSTRG.97824"; transcript_id "MSTRG.97824.23"; exon_number "2";
chr2	StringTie	exon	99360465	99360549	1000	+	.	gene_id "MSTRG.97824"; transcript_id "MSTRG.97824.23"; exon_number "3";
chr2	StringTie	exon	99361148	99361820	1000	+	.	gene_id "MSTRG.97824"; transcript_id "MSTRG.97824.23"; exon_number "4";
chr2	StringTie	exon	99363645	99363862	1000	+	.	gene_id "MSTRG.97824"; transcript_id "MSTRG.97824.23"; exon_number "5";
chr2	StringTie	exon	99364271	99364421	1000	+	.	gene_id "MSTRG.97824"; transcript_id "MSTRG.97824.23"; exon_number "6";
chr2	StringTie	exon	99368493	99368591	1000	+	.	gene_id "MSTRG.97824"; transcript_id "MSTRG.97824.23"; exon_number "7";
chr2	StringTie	exon	99369392	99369481	1000	+	.	gene_id "MSTRG.97824"; transcript_id "MSTRG.97824.23"; exon_number "8";
chr2	StringTie	exon	99371656	99371730	1000	+	.	gene_id "MSTRG.97824"; transcript_id "MSTRG.97824.23"; exon_number "9";
chr2	StringTie	exon	99376350	99376636	1000	+	.	gene_id "MSTRG.97824"; transcript_id "MSTRG.97824.23"; exon_number "10";
chr2	StringTie	exon	99379019	99379126	1000	+	.	gene_id "MSTRG.97824"; transcript_id "MSTRG.97824.23"; exon_number "11";
chr2	StringTie	exon	99379318	99379428	1000	+	.	gene_id "MSTRG.97824"; transcript_id "MSTRG.97824.23"; exon_number "12";
chr2	StringTie	exon	99382159	99382226	1000	+	.	gene_id "MSTRG.97824"; transcript_id "MSTRG.97824.23"; exon_number "13";
chr2	StringTie	exon	99382780	99382921	1000	+	.	gene_id "MSTRG.97824"; transcript_id "MSTRG.97824.23"; exon_number "14";
chr2	StringTie	exon	99389718	99389849	1000	+	.	gene_id "MSTRG.97824"; transcript_id "MSTRG.97824.23"; exon_number "15";
chr2	StringTie	exon	99390219	99390401	1000	+	.	gene_id "MSTRG.97824"; transcript_id "MSTRG.97824.23"; exon_number "16";
chr2	StringTie	exon	99390544	99390705	1000	+	.	gene_id "MSTRG.97824"; transcript_id "MSTRG.97824.23"; exon_number "17";
chr2	StringTie	exon	99392967	99393098	1000	+	.	gene_id "MSTRG.97824"; transcript_id "MSTRG.97824.23"; exon_number "18";
chr2	StringTie	exon	99394267	99394398	1000	+	.	gene_id "MSTRG.97824"; transcript_id "MSTRG.97824.23"; exon_number "19";
chr2	StringTie	exon	99394509	99394585	1000	+	.	gene_id "MSTRG.97824"; transcript_id "MSTRG.97824.23"; exon_number "20";
chr2	StringTie	exon	99394719	99394883	1000	+	.	gene_id "MSTRG.97824"; transcript_id "MSTRG.97824.23"; exon_number "21";
chr2	StringTie	exon	99396760	99396898	1000	+	.	gene_id "MSTRG.97824"; transcript_id "MSTRG.97824.23"; exon_number "22";
chr2	StringTie	exon	99398748	99398850	1000	+	.	gene_id "MSTRG.97824"; transcript_id "MSTRG.97824.23"; exon_number "23";
chr2	StringTie	exon	99399307	99402233	1000	+	.	gene_id "MSTRG.97824"; transcript_id "MSTRG.97824.23"; exon_number "24";
chr2	StringTie	transcript	99337350	99402881	1000	+	.	gene_id "MSTRG.97824"; transcript_id "MSTRG.97824.24";
chr2	StringTie	exon	99337350	99337589	1000	+	.	gene_id "MSTRG.97824"; transcript_id "MSTRG.97824.24"; exon_number "1";
chr2	StringTie	exon	99360236	99360361	1000	+	.	gene_id "MSTRG.97824"; transcript_id "MSTRG.97824.24"; exon_number "2";
chr2	StringTie	exon	99360465	99360549	1000	+	.	gene_id "MSTRG.97824"; transcript_id "MSTRG.97824.24"; exon_number "3";
chr2	StringTie	exon	99361155	99361820	1000	+	.	gene_id "MSTRG.97824"; transcript_id "MSTRG.97824.24"; exon_number "4";
chr2	StringTie	exon	99363645	99363862	1000	+	.	gene_id "MSTRG.97824"; transcript_id "MSTRG.97824.24"; exon_number "5";
chr2	StringTie	exon	99364271	99364421	1000	+	.	gene_id "MSTRG.97824"; transcript_id "MSTRG.97824.24"; exon_number "6";
chr2	StringTie	exon	99368493	99368591	1000	+	.	gene_id "MSTRG.97824"; transcript_id "MSTRG.97824.24"; exon_number "7";
chr2	StringTie	exon	99369392	99369481	1000	+	.	gene_id "MSTRG.97824"; transcript_id "MSTRG.97824.24"; exon_number "8";
chr2	StringTie	exon	99371656	99371730	1000	+	.	gene_id "MSTRG.97824"; transcript_id "MSTRG.97824.24"; exon_number "9";
chr2	StringTie	exon	99376347	99376636	1000	+	.	gene_id "MSTRG.97824"; transcript_id "MSTRG.97824.24"; exon_number "10";
chr2	StringTie	exon	99379019	99379126	1000	+	.	gene_id "MSTRG.97824"; transcript_id "MSTRG.97824.24"; exon_number "11";
chr2	StringTie	exon	99379318	99379428	1000	+	.	gene_id "MSTRG.97824"; transcript_id "MSTRG.97824.24"; exon_number "12";
chr2	StringTie	exon	99382159	99382226	1000	+	.	gene_id "MSTRG.97824"; transcript_id "MSTRG.97824.24"; exon_number "13";
chr2	StringTie	exon	99382780	99382921	1000	+	.	gene_id "MSTRG.97824"; transcript_id "MSTRG.97824.24"; exon_number "14";
chr2	StringTie	exon	99389718	99389849	1000	+	.	gene_id "MSTRG.97824"; transcript_id "MSTRG.97824.24"; exon_number "15";
chr2	StringTie	exon	99390219	99390401	1000	+	.	gene_id "MSTRG.97824"; transcript_id "MSTRG.97824.24"; exon_number "16";
chr2	StringTie	exon	99390544	99390705	1000	+	.	gene_id "MSTRG.97824"; transcript_id "MSTRG.97824.24"; exon_number "17";
chr2	StringTie	exon	99392967	99393098	1000	+	.	gene_id "MSTRG.97824"; transcript_id "MSTRG.97824.24"; exon_number "18";
chr2	StringTie	exon	99394267	99394398	1000	+	.	gene_id "MSTRG.97824"; transcript_id "MSTRG.97824.24"; exon_number "19";
chr2	StringTie	exon	99394509	99394585	1000	+	.	gene_id "MSTRG.97824"; transcript_id "MSTRG.97824.24"; exon_number "20";
chr2	StringTie	exon	99394719	99394883	1000	+	.	gene_id "MSTRG.97824"; transcript_id "MSTRG.97824.24"; exon_number "21";
chr2	StringTie	exon	99396760	99396898	1000	+	.	gene_id "MSTRG.97824"; transcript_id "MSTRG.97824.24"; exon_number "22";
chr2	StringTie	exon	99398748	99398909	1000	+	.	gene_id "MSTRG.97824"; transcript_id "MSTRG.97824.24"; exon_number "23";
chr2	StringTie	exon	99399307	99402881	1000	+	.	gene_id "MSTRG.97824"; transcript_id "MSTRG.97824.24"; exon_number "24";
chr2	StringTie	transcript	99337352	99401784	1000	+	.	gene_id "MSTRG.97824"; transcript_id "MSTRG.97824.25";
chr2	StringTie	exon	99337352	99337589	1000	+	.	gene_id "MSTRG.97824"; transcript_id "MSTRG.97824.25"; exon_number "1";
chr2	StringTie	exon	99360236	99360361	1000	+	.	gene_id "MSTRG.97824"; transcript_id "MSTRG.97824.25"; exon_number "2";
chr2	StringTie	exon	99360465	99360549	1000	+	.	gene_id "MSTRG.97824"; transcript_id "MSTRG.97824.25"; exon_number "3";
chr2	StringTie	exon	99361148	99361820	1000	+	.	gene_id "MSTRG.97824"; transcript_id "MSTRG.97824.25"; exon_number "4";
chr2	StringTie	exon	99363645	99363862	1000	+	.	gene_id "MSTRG.97824"; transcript_id "MSTRG.97824.25"; exon_number "5";
chr2	StringTie	exon	99364271	99364421	1000	+	.	gene_id "MSTRG.97824"; transcript_id "MSTRG.97824.25"; exon_number "6";
chr2	StringTie	exon	99368493	99368591	1000	+	.	gene_id "MSTRG.97824"; transcript_id "MSTRG.97824.25"; exon_number "7";
chr2	StringTie	exon	99369392	99369481	1000	+	.	gene_id "MSTRG.97824"; transcript_id "MSTRG.97824.25"; exon_number "8";
chr2	StringTie	exon	99371656	99371730	1000	+	.	gene_id "MSTRG.97824"; transcript_id "MSTRG.97824.25"; exon_number "9";
chr2	StringTie	exon	99376347	99376636	1000	+	.	gene_id "MSTRG.97824"; transcript_id "MSTRG.97824.25"; exon_number "10";
chr2	StringTie	exon	99379019	99379126	1000	+	.	gene_id "MSTRG.97824"; transcript_id "MSTRG.97824.25"; exon_number "11";
chr2	StringTie	exon	99379318	99379428	1000	+	.	gene_id "MSTRG.97824"; transcript_id "MSTRG.97824.25"; exon_number "12";
chr2	StringTie	exon	99382159	99382226	1000	+	.	gene_id "MSTRG.97824"; transcript_id "MSTRG.97824.25"; exon_number "13";
chr2	StringTie	exon	99382780	99382921	1000	+	.	gene_id "MSTRG.97824"; transcript_id "MSTRG.97824.25"; exon_number "14";
chr2	StringTie	exon	99389718	99389849	1000	+	.	gene_id "MSTRG.97824"; transcript_id "MSTRG.97824.25"; exon_number "15";
chr2	StringTie	exon	99390219	99390401	1000	+	.	gene_id "MSTRG.97824"; transcript_id "MSTRG.97824.25"; exon_number "16";
chr2	StringTie	exon	99390544	99390705	1000	+	.	gene_id "MSTRG.97824"; transcript_id "MSTRG.97824.25"; exon_number "17";
chr2	StringTie	exon	99392967	99393048	1000	+	.	gene_id "MSTRG.97824"; transcript_id "MSTRG.97824.25"; exon_number "18";
chr2	StringTie	exon	99399533	99401784	1000	+	.	gene_id "MSTRG.97824"; transcript_id "MSTRG.97824.25"; exon_number "19";
chr2	StringTie	transcript	99337363	99394996	1000	+	.	gene_id "MSTRG.97824"; transcript_id "MSTRG.97824.27";
chr2	StringTie	exon	99337363	99337589	1000	+	.	gene_id "MSTRG.97824"; transcript_id "MSTRG.97824.27"; exon_number "1";
chr2	StringTie	exon	99360236	99360361	1000	+	.	gene_id "MSTRG.97824"; transcript_id "MSTRG.97824.27"; exon_number "2";
chr2	StringTie	exon	99360465	99360549	1000	+	.	gene_id "MSTRG.97824"; transcript_id "MSTRG.97824.27"; exon_number "3";
chr2	StringTie	exon	99361148	99361820	1000	+	.	gene_id "MSTRG.97824"; transcript_id "MSTRG.97824.27"; exon_number "4";
chr2	StringTie	exon	99363645	99363862	1000	+	.	gene_id "MSTRG.97824"; transcript_id "MSTRG.97824.27"; exon_number "5";
chr2	StringTie	exon	99364271	99364421	1000	+	.	gene_id "MSTRG.97824"; transcript_id "MSTRG.97824.27"; exon_number "6";
chr2	StringTie	exon	99368493	99368591	1000	+	.	gene_id "MSTRG.97824"; transcript_id "MSTRG.97824.27"; exon_number "7";
chr2	StringTie	exon	99369392	99369481	1000	+	.	gene_id "MSTRG.97824"; transcript_id "MSTRG.97824.27"; exon_number "8";
chr2	StringTie	exon	99371656	99371730	1000	+	.	gene_id "MSTRG.97824"; transcript_id "MSTRG.97824.27"; exon_number "9";
chr2	StringTie	exon	99376347	99376636	1000	+	.	gene_id "MSTRG.97824"; transcript_id "MSTRG.97824.27"; exon_number "10";
chr2	StringTie	exon	99379019	99379126	1000	+	.	gene_id "MSTRG.97824"; transcript_id "MSTRG.97824.27"; exon_number "11";
chr2	StringTie	exon	99379318	99379428	1000	+	.	gene_id "MSTRG.97824"; transcript_id "MSTRG.97824.27"; exon_number "12";
chr2	StringTie	exon	99382159	99382226	1000	+	.	gene_id "MSTRG.97824"; transcript_id "MSTRG.97824.27"; exon_number "13";
chr2	StringTie	exon	99382780	99382921	1000	+	.	gene_id "MSTRG.97824"; transcript_id "MSTRG.97824.27"; exon_number "14";
chr2	StringTie	exon	99389718	99389845	1000	+	.	gene_id "MSTRG.97824"; transcript_id "MSTRG.97824.27"; exon_number "15";
chr2	StringTie	exon	99390219	99390401	1000	+	.	gene_id "MSTRG.97824"; transcript_id "MSTRG.97824.27"; exon_number "16";
chr2	StringTie	exon	99390544	99390705	1000	+	.	gene_id "MSTRG.97824"; transcript_id "MSTRG.97824.27"; exon_number "17";
chr2	StringTie	exon	99392967	99393098	1000	+	.	gene_id "MSTRG.97824"; transcript_id "MSTRG.97824.27"; exon_number "18";
chr2	StringTie	exon	99394267	99394338	1000	+	.	gene_id "MSTRG.97824"; transcript_id "MSTRG.97824.27"; exon_number "19";
chr2	StringTie	exon	99394534	99394585	1000	+	.	gene_id "MSTRG.97824"; transcript_id "MSTRG.97824.27"; exon_number "20";
chr2	StringTie	exon	99394719	99394996	1000	+	.	gene_id "MSTRG.97824"; transcript_id "MSTRG.97824.27"; exon_number "21";
chr2	StringTie	transcript	99337364	99401331	1000	+	.	gene_id "MSTRG.97824"; transcript_id "MSTRG.97824.28";
chr2	StringTie	exon	99337364	99337589	1000	+	.	gene_id "MSTRG.97824"; transcript_id "MSTRG.97824.28"; exon_number "1";
chr2	StringTie	exon	99354037	99354073	1000	+	.	gene_id "MSTRG.97824"; transcript_id "MSTRG.97824.28"; exon_number "2";
chr2	StringTie	exon	99360236	99360361	1000	+	.	gene_id "MSTRG.97824"; transcript_id "MSTRG.97824.28"; exon_number "3";
chr2	StringTie	exon	99360465	99360549	1000	+	.	gene_id "MSTRG.97824"; transcript_id "MSTRG.97824.28"; exon_number "4";
chr2	StringTie	exon	99361148	99361820	1000	+	.	gene_id "MSTRG.97824"; transcript_id "MSTRG.97824.28"; exon_number "5";
chr2	StringTie	exon	99363645	99363862	1000	+	.	gene_id "MSTRG.97824"; transcript_id "MSTRG.97824.28"; exon_number "6";
chr2	StringTie	exon	99364271	99364421	1000	+	.	gene_id "MSTRG.97824"; transcript_id "MSTRG.97824.28"; exon_number "7";
chr2	StringTie	exon	99368493	99368591	1000	+	.	gene_id "MSTRG.97824"; transcript_id "MSTRG.97824.28"; exon_number "8";
chr2	StringTie	exon	99369392	99369481	1000	+	.	gene_id "MSTRG.97824"; transcript_id "MSTRG.97824.28"; exon_number "9";
chr2	StringTie	exon	99371659	99371730	1000	+	.	gene_id "MSTRG.97824"; transcript_id "MSTRG.97824.28"; exon_number "10";
chr2	StringTie	exon	99376347	99376636	1000	+	.	gene_id "MSTRG.97824"; transcript_id "MSTRG.97824.28"; exon_number "11";
chr2	StringTie	exon	99379019	99379126	1000	+	.	gene_id "MSTRG.97824"; transcript_id "MSTRG.97824.28"; exon_number "12";
chr2	StringTie	exon	99379318	99379428	1000	+	.	gene_id "MSTRG.97824"; transcript_id "MSTRG.97824.28"; exon_number "13";
chr2	StringTie	exon	99382159	99382226	1000	+	.	gene_id "MSTRG.97824"; transcript_id "MSTRG.97824.28"; exon_number "14";
chr2	StringTie	exon	99382780	99382921	1000	+	.	gene_id "MSTRG.97824"; transcript_id "MSTRG.97824.28"; exon_number "15";
chr2	StringTie	exon	99389718	99389849	1000	+	.	gene_id "MSTRG.97824"; transcript_id "MSTRG.97824.28"; exon_number "16";
chr2	StringTie	exon	99390219	99390401	1000	+	.	gene_id "MSTRG.97824"; transcript_id "MSTRG.97824.28"; exon_number "17";
chr2	StringTie	exon	99390544	99390705	1000	+	.	gene_id "MSTRG.97824"; transcript_id "MSTRG.97824.28"; exon_number "18";
chr2	StringTie	exon	99392967	99393098	1000	+	.	gene_id "MSTRG.97824"; transcript_id "MSTRG.97824.28"; exon_number "19";
chr2	StringTie	exon	99394267	99394398	1000	+	.	gene_id "MSTRG.97824"; transcript_id "MSTRG.97824.28"; exon_number "20";
chr2	StringTie	exon	99394509	99394585	1000	+	.	gene_id "MSTRG.97824"; transcript_id "MSTRG.97824.28"; exon_number "21";
chr2	StringTie	exon	99394719	99394883	1000	+	.	gene_id "MSTRG.97824"; transcript_id "MSTRG.97824.28"; exon_number "22";
chr2	StringTie	exon	99396760	99396898	1000	+	.	gene_id "MSTRG.97824"; transcript_id "MSTRG.97824.28"; exon_number "23";
chr2	StringTie	exon	99398748	99398909	1000	+	.	gene_id "MSTRG.97824"; transcript_id "MSTRG.97824.28"; exon_number "24";
chr2	StringTie	exon	99399307	99401331	1000	+	.	gene_id "MSTRG.97824"; transcript_id "MSTRG.97824.28"; exon_number "25";
chr2	StringTie	transcript	99337369	99402207	1000	+	.	gene_id "MSTRG.97824"; transcript_id "MSTRG.97824.29";
chr2	StringTie	exon	99337369	99337589	1000	+	.	gene_id "MSTRG.97824"; transcript_id "MSTRG.97824.29"; exon_number "1";
chr2	StringTie	exon	99360236	99360361	1000	+	.	gene_id "MSTRG.97824"; transcript_id "MSTRG.97824.29"; exon_number "2";
chr2	StringTie	exon	99360465	99360549	1000	+	.	gene_id "MSTRG.97824"; transcript_id "MSTRG.97824.29"; exon_number "3";
chr2	StringTie	exon	99361148	99361820	1000	+	.	gene_id "MSTRG.97824"; transcript_id "MSTRG.97824.29"; exon_number "4";
chr2	StringTie	exon	99363645	99363862	1000	+	.	gene_id "MSTRG.97824"; transcript_id "MSTRG.97824.29"; exon_number "5";
chr2	StringTie	exon	99364271	99364421	1000	+	.	gene_id "MSTRG.97824"; transcript_id "MSTRG.97824.29"; exon_number "6";
chr2	StringTie	exon	99368493	99368591	1000	+	.	gene_id "MSTRG.97824"; transcript_id "MSTRG.97824.29"; exon_number "7";
chr2	StringTie	exon	99369392	99369481	1000	+	.	gene_id "MSTRG.97824"; transcript_id "MSTRG.97824.29"; exon_number "8";
chr2	StringTie	exon	99371659	99371730	1000	+	.	gene_id "MSTRG.97824"; transcript_id "MSTRG.97824.29"; exon_number "9";
chr2	StringTie	exon	99376347	99376636	1000	+	.	gene_id "MSTRG.97824"; transcript_id "MSTRG.97824.29"; exon_number "10";
chr2	StringTie	exon	99379019	99379126	1000	+	.	gene_id "MSTRG.97824"; transcript_id "MSTRG.97824.29"; exon_number "11";
chr2	StringTie	exon	99379318	99379428	1000	+	.	gene_id "MSTRG.97824"; transcript_id "MSTRG.97824.29"; exon_number "12";
chr2	StringTie	exon	99382159	99382226	1000	+	.	gene_id "MSTRG.97824"; transcript_id "MSTRG.97824.29"; exon_number "13";
chr2	StringTie	exon	99382780	99382921	1000	+	.	gene_id "MSTRG.97824"; transcript_id "MSTRG.97824.29"; exon_number "14";
chr2	StringTie	exon	99389718	99389849	1000	+	.	gene_id "MSTRG.97824"; transcript_id "MSTRG.97824.29"; exon_number "15";
chr2	StringTie	exon	99390219	99390401	1000	+	.	gene_id "MSTRG.97824"; transcript_id "MSTRG.97824.29"; exon_number "16";
chr2	StringTie	exon	99390544	99390705	1000	+	.	gene_id "MSTRG.97824"; transcript_id "MSTRG.97824.29"; exon_number "17";
chr2	StringTie	exon	99392967	99393098	1000	+	.	gene_id "MSTRG.97824"; transcript_id "MSTRG.97824.29"; exon_number "18";
chr2	StringTie	exon	99394267	99394398	1000	+	.	gene_id "MSTRG.97824"; transcript_id "MSTRG.97824.29"; exon_number "19";
chr2	StringTie	exon	99394509	99394585	1000	+	.	gene_id "MSTRG.97824"; transcript_id "MSTRG.97824.29"; exon_number "20";
chr2	StringTie	exon	99394719	99394883	1000	+	.	gene_id "MSTRG.97824"; transcript_id "MSTRG.97824.29"; exon_number "21";
chr2	StringTie	exon	99396760	99396898	1000	+	.	gene_id "MSTRG.97824"; transcript_id "MSTRG.97824.29"; exon_number "22";
chr2	StringTie	exon	99398748	99398850	1000	+	.	gene_id "MSTRG.97824"; transcript_id "MSTRG.97824.29"; exon_number "23";
chr2	StringTie	exon	99399307	99402207	1000	+	.	gene_id "MSTRG.97824"; transcript_id "MSTRG.97824.29"; exon_number "24";
chr2	StringTie	transcript	99337285	99402247	1000	+	.	gene_id "MSTRG.97824"; transcript_id "MSTRG.97824.3";
chr2	StringTie	exon	99337285	99337589	1000	+	.	gene_id "MSTRG.97824"; transcript_id "MSTRG.97824.3"; exon_number "1";
chr2	StringTie	exon	99354037	99354073	1000	+	.	gene_id "MSTRG.97824"; transcript_id "MSTRG.97824.3"; exon_number "2";
chr2	StringTie	exon	99360236	99360361	1000	+	.	gene_id "MSTRG.97824"; transcript_id "MSTRG.97824.3"; exon_number "3";
chr2	StringTie	exon	99360465	99360549	1000	+	.	gene_id "MSTRG.97824"; transcript_id "MSTRG.97824.3"; exon_number "4";
chr2	StringTie	exon	99361148	99361820	1000	+	.	gene_id "MSTRG.97824"; transcript_id "MSTRG.97824.3"; exon_number "5";
chr2	StringTie	exon	99363645	99363862	1000	+	.	gene_id "MSTRG.97824"; transcript_id "MSTRG.97824.3"; exon_number "6";
chr2	StringTie	exon	99364271	99364421	1000	+	.	gene_id "MSTRG.97824"; transcript_id "MSTRG.97824.3"; exon_number "7";
chr2	StringTie	exon	99368493	99368591	1000	+	.	gene_id "MSTRG.97824"; transcript_id "MSTRG.97824.3"; exon_number "8";
chr2	StringTie	exon	99369392	99369481	1000	+	.	gene_id "MSTRG.97824"; transcript_id "MSTRG.97824.3"; exon_number "9";
chr2	StringTie	exon	99371656	99371730	1000	+	.	gene_id "MSTRG.97824"; transcript_id "MSTRG.97824.3"; exon_number "10";
chr2	StringTie	exon	99376347	99376636	1000	+	.	gene_id "MSTRG.97824"; transcript_id "MSTRG.97824.3"; exon_number "11";
chr2	StringTie	exon	99379019	99379126	1000	+	.	gene_id "MSTRG.97824"; transcript_id "MSTRG.97824.3"; exon_number "12";
chr2	StringTie	exon	99379318	99379428	1000	+	.	gene_id "MSTRG.97824"; transcript_id "MSTRG.97824.3"; exon_number "13";
chr2	StringTie	exon	99382159	99382226	1000	+	.	gene_id "MSTRG.97824"; transcript_id "MSTRG.97824.3"; exon_number "14";
chr2	StringTie	exon	99382780	99382921	1000	+	.	gene_id "MSTRG.97824"; transcript_id "MSTRG.97824.3"; exon_number "15";
chr2	StringTie	exon	99389718	99389849	1000	+	.	gene_id "MSTRG.97824"; transcript_id "MSTRG.97824.3"; exon_number "16";
chr2	StringTie	exon	99390219	99390401	1000	+	.	gene_id "MSTRG.97824"; transcript_id "MSTRG.97824.3"; exon_number "17";
chr2	StringTie	exon	99390544	99390705	1000	+	.	gene_id "MSTRG.97824"; transcript_id "MSTRG.97824.3"; exon_number "18";
chr2	StringTie	exon	99392967	99393098	1000	+	.	gene_id "MSTRG.97824"; transcript_id "MSTRG.97824.3"; exon_number "19";
chr2	StringTie	exon	99394267	99394398	1000	+	.	gene_id "MSTRG.97824"; transcript_id "MSTRG.97824.3"; exon_number "20";
chr2	StringTie	exon	99394509	99394585	1000	+	.	gene_id "MSTRG.97824"; transcript_id "MSTRG.97824.3"; exon_number "21";
chr2	StringTie	exon	99394719	99394883	1000	+	.	gene_id "MSTRG.97824"; transcript_id "MSTRG.97824.3"; exon_number "22";
chr2	StringTie	exon	99396760	99396898	1000	+	.	gene_id "MSTRG.97824"; transcript_id "MSTRG.97824.3"; exon_number "23";
chr2	StringTie	exon	99398748	99398909	1000	+	.	gene_id "MSTRG.97824"; transcript_id "MSTRG.97824.3"; exon_number "24";
chr2	StringTie	exon	99399307	99402247	1000	+	.	gene_id "MSTRG.97824"; transcript_id "MSTRG.97824.3"; exon_number "25";
chr2	StringTie	transcript	99337369	99402233	1000	+	.	gene_id "MSTRG.97824"; transcript_id "MSTRG.97824.30";
chr2	StringTie	exon	99337369	99337589	1000	+	.	gene_id "MSTRG.97824"; transcript_id "MSTRG.97824.30"; exon_number "1";
chr2	StringTie	exon	99360236	99360361	1000	+	.	gene_id "MSTRG.97824"; transcript_id "MSTRG.97824.30"; exon_number "2";
chr2	StringTie	exon	99360465	99360549	1000	+	.	gene_id "MSTRG.97824"; transcript_id "MSTRG.97824.30"; exon_number "3";
chr2	StringTie	exon	99361155	99361820	1000	+	.	gene_id "MSTRG.97824"; transcript_id "MSTRG.97824.30"; exon_number "4";
chr2	StringTie	exon	99363645	99363862	1000	+	.	gene_id "MSTRG.97824"; transcript_id "MSTRG.97824.30"; exon_number "5";
chr2	StringTie	exon	99364271	99364421	1000	+	.	gene_id "MSTRG.97824"; transcript_id "MSTRG.97824.30"; exon_number "6";
chr2	StringTie	exon	99368493	99368591	1000	+	.	gene_id "MSTRG.97824"; transcript_id "MSTRG.97824.30"; exon_number "7";
chr2	StringTie	exon	99369392	99369481	1000	+	.	gene_id "MSTRG.97824"; transcript_id "MSTRG.97824.30"; exon_number "8";
chr2	StringTie	exon	99371659	99371730	1000	+	.	gene_id "MSTRG.97824"; transcript_id "MSTRG.97824.30"; exon_number "9";
chr2	StringTie	exon	99376347	99376636	1000	+	.	gene_id "MSTRG.97824"; transcript_id "MSTRG.97824.30"; exon_number "10";
chr2	StringTie	exon	99379019	99379126	1000	+	.	gene_id "MSTRG.97824"; transcript_id "MSTRG.97824.30"; exon_number "11";
chr2	StringTie	exon	99379318	99379428	1000	+	.	gene_id "MSTRG.97824"; transcript_id "MSTRG.97824.30"; exon_number "12";
chr2	StringTie	exon	99382159	99382226	1000	+	.	gene_id "MSTRG.97824"; transcript_id "MSTRG.97824.30"; exon_number "13";
chr2	StringTie	exon	99382780	99382921	1000	+	.	gene_id "MSTRG.97824"; transcript_id "MSTRG.97824.30"; exon_number "14";
chr2	StringTie	exon	99389718	99389849	1000	+	.	gene_id "MSTRG.97824"; transcript_id "MSTRG.97824.30"; exon_number "15";
chr2	StringTie	exon	99390219	99390401	1000	+	.	gene_id "MSTRG.97824"; transcript_id "MSTRG.97824.30"; exon_number "16";
chr2	StringTie	exon	99390544	99390705	1000	+	.	gene_id "MSTRG.97824"; transcript_id "MSTRG.97824.30"; exon_number "17";
chr2	StringTie	exon	99392967	99393098	1000	+	.	gene_id "MSTRG.97824"; transcript_id "MSTRG.97824.30"; exon_number "18";
chr2	StringTie	exon	99394267	99394398	1000	+	.	gene_id "MSTRG.97824"; transcript_id "MSTRG.97824.30"; exon_number "19";
chr2	StringTie	exon	99394509	99394585	1000	+	.	gene_id "MSTRG.97824"; transcript_id "MSTRG.97824.30"; exon_number "20";
chr2	StringTie	exon	99394719	99394883	1000	+	.	gene_id "MSTRG.97824"; transcript_id "MSTRG.97824.30"; exon_number "21";
chr2	StringTie	exon	99396760	99396898	1000	+	.	gene_id "MSTRG.97824"; transcript_id "MSTRG.97824.30"; exon_number "22";
chr2	StringTie	exon	99398748	99398909	1000	+	.	gene_id "MSTRG.97824"; transcript_id "MSTRG.97824.30"; exon_number "23";
chr2	StringTie	exon	99399307	99402233	1000	+	.	gene_id "MSTRG.97824"; transcript_id "MSTRG.97824.30"; exon_number "24";
chr2	StringTie	transcript	99337374	99402240	1000	+	.	gene_id "MSTRG.97824"; transcript_id "MSTRG.97824.32";
chr2	StringTie	exon	99337374	99337589	1000	+	.	gene_id "MSTRG.97824"; transcript_id "MSTRG.97824.32"; exon_number "1";
chr2	StringTie	exon	99360243	99360361	1000	+	.	gene_id "MSTRG.97824"; transcript_id "MSTRG.97824.32"; exon_number "2";
chr2	StringTie	exon	99360465	99360549	1000	+	.	gene_id "MSTRG.97824"; transcript_id "MSTRG.97824.32"; exon_number "3";
chr2	StringTie	exon	99361148	99361820	1000	+	.	gene_id "MSTRG.97824"; transcript_id "MSTRG.97824.32"; exon_number "4";
chr2	StringTie	exon	99363645	99363862	1000	+	.	gene_id "MSTRG.97824"; transcript_id "MSTRG.97824.32"; exon_number "5";
chr2	StringTie	exon	99364271	99364421	1000	+	.	gene_id "MSTRG.97824"; transcript_id "MSTRG.97824.32"; exon_number "6";
chr2	StringTie	exon	99368493	99368591	1000	+	.	gene_id "MSTRG.97824"; transcript_id "MSTRG.97824.32"; exon_number "7";
chr2	StringTie	exon	99369392	99369481	1000	+	.	gene_id "MSTRG.97824"; transcript_id "MSTRG.97824.32"; exon_number "8";
chr2	StringTie	exon	99371656	99371709	1000	+	.	gene_id "MSTRG.97824"; transcript_id "MSTRG.97824.32"; exon_number "9";
chr2	StringTie	exon	99376479	99376636	1000	+	.	gene_id "MSTRG.97824"; transcript_id "MSTRG.97824.32"; exon_number "10";
chr2	StringTie	exon	99379019	99379126	1000	+	.	gene_id "MSTRG.97824"; transcript_id "MSTRG.97824.32"; exon_number "11";
chr2	StringTie	exon	99379318	99379428	1000	+	.	gene_id "MSTRG.97824"; transcript_id "MSTRG.97824.32"; exon_number "12";
chr2	StringTie	exon	99382159	99382226	1000	+	.	gene_id "MSTRG.97824"; transcript_id "MSTRG.97824.32"; exon_number "13";
chr2	StringTie	exon	99382780	99382921	1000	+	.	gene_id "MSTRG.97824"; transcript_id "MSTRG.97824.32"; exon_number "14";
chr2	StringTie	exon	99389718	99389849	1000	+	.	gene_id "MSTRG.97824"; transcript_id "MSTRG.97824.32"; exon_number "15";
chr2	StringTie	exon	99390219	99390401	1000	+	.	gene_id "MSTRG.97824"; transcript_id "MSTRG.97824.32"; exon_number "16";
chr2	StringTie	exon	99390544	99390705	1000	+	.	gene_id "MSTRG.97824"; transcript_id "MSTRG.97824.32"; exon_number "17";
chr2	StringTie	exon	99392967	99393098	1000	+	.	gene_id "MSTRG.97824"; transcript_id "MSTRG.97824.32"; exon_number "18";
chr2	StringTie	exon	99394267	99394398	1000	+	.	gene_id "MSTRG.97824"; transcript_id "MSTRG.97824.32"; exon_number "19";
chr2	StringTie	exon	99394509	99394585	1000	+	.	gene_id "MSTRG.97824"; transcript_id "MSTRG.97824.32"; exon_number "20";
chr2	StringTie	exon	99394719	99394883	1000	+	.	gene_id "MSTRG.97824"; transcript_id "MSTRG.97824.32"; exon_number "21";
chr2	StringTie	exon	99396760	99396898	1000	+	.	gene_id "MSTRG.97824"; transcript_id "MSTRG.97824.32"; exon_number "22";
chr2	StringTie	exon	99398748	99398909	1000	+	.	gene_id "MSTRG.97824"; transcript_id "MSTRG.97824.32"; exon_number "23";
chr2	StringTie	exon	99399307	99402240	1000	+	.	gene_id "MSTRG.97824"; transcript_id "MSTRG.97824.32"; exon_number "24";
chr2	StringTie	transcript	99337376	99401215	1000	+	.	gene_id "MSTRG.97824"; transcript_id "MSTRG.97824.33";
chr2	StringTie	exon	99337376	99337589	1000	+	.	gene_id "MSTRG.97824"; transcript_id "MSTRG.97824.33"; exon_number "1";
chr2	StringTie	exon	99360243	99360361	1000	+	.	gene_id "MSTRG.97824"; transcript_id "MSTRG.97824.33"; exon_number "2";
chr2	StringTie	exon	99360465	99360549	1000	+	.	gene_id "MSTRG.97824"; transcript_id "MSTRG.97824.33"; exon_number "3";
chr2	StringTie	exon	99361148	99361820	1000	+	.	gene_id "MSTRG.97824"; transcript_id "MSTRG.97824.33"; exon_number "4";
chr2	StringTie	exon	99363645	99363862	1000	+	.	gene_id "MSTRG.97824"; transcript_id "MSTRG.97824.33"; exon_number "5";
chr2	StringTie	exon	99364271	99364421	1000	+	.	gene_id "MSTRG.97824"; transcript_id "MSTRG.97824.33"; exon_number "6";
chr2	StringTie	exon	99368493	99368591	1000	+	.	gene_id "MSTRG.97824"; transcript_id "MSTRG.97824.33"; exon_number "7";
chr2	StringTie	exon	99369392	99369481	1000	+	.	gene_id "MSTRG.97824"; transcript_id "MSTRG.97824.33"; exon_number "8";
chr2	StringTie	exon	99371656	99371730	1000	+	.	gene_id "MSTRG.97824"; transcript_id "MSTRG.97824.33"; exon_number "9";
chr2	StringTie	exon	99376350	99376636	1000	+	.	gene_id "MSTRG.97824"; transcript_id "MSTRG.97824.33"; exon_number "10";
chr2	StringTie	exon	99379019	99379126	1000	+	.	gene_id "MSTRG.97824"; transcript_id "MSTRG.97824.33"; exon_number "11";
chr2	StringTie	exon	99379318	99379428	1000	+	.	gene_id "MSTRG.97824"; transcript_id "MSTRG.97824.33"; exon_number "12";
chr2	StringTie	exon	99382159	99382226	1000	+	.	gene_id "MSTRG.97824"; transcript_id "MSTRG.97824.33"; exon_number "13";
chr2	StringTie	exon	99382780	99382921	1000	+	.	gene_id "MSTRG.97824"; transcript_id "MSTRG.97824.33"; exon_number "14";
chr2	StringTie	exon	99389718	99389849	1000	+	.	gene_id "MSTRG.97824"; transcript_id "MSTRG.97824.33"; exon_number "15";
chr2	StringTie	exon	99390219	99390392	1000	+	.	gene_id "MSTRG.97824"; transcript_id "MSTRG.97824.33"; exon_number "16";
chr2	StringTie	exon	99390544	99390705	1000	+	.	gene_id "MSTRG.97824"; transcript_id "MSTRG.97824.33"; exon_number "17";
chr2	StringTie	exon	99392967	99393098	1000	+	.	gene_id "MSTRG.97824"; transcript_id "MSTRG.97824.33"; exon_number "18";
chr2	StringTie	exon	99394267	99394398	1000	+	.	gene_id "MSTRG.97824"; transcript_id "MSTRG.97824.33"; exon_number "19";
chr2	StringTie	exon	99394509	99394585	1000	+	.	gene_id "MSTRG.97824"; transcript_id "MSTRG.97824.33"; exon_number "20";
chr2	StringTie	exon	99394719	99394883	1000	+	.	gene_id "MSTRG.97824"; transcript_id "MSTRG.97824.33"; exon_number "21";
chr2	StringTie	exon	99396760	99396898	1000	+	.	gene_id "MSTRG.97824"; transcript_id "MSTRG.97824.33"; exon_number "22";
chr2	StringTie	exon	99398748	99398909	1000	+	.	gene_id "MSTRG.97824"; transcript_id "MSTRG.97824.33"; exon_number "23";
chr2	StringTie	exon	99399307	99401215	1000	+	.	gene_id "MSTRG.97824"; transcript_id "MSTRG.97824.33"; exon_number "24";
chr2	StringTie	transcript	99337379	99401331	1000	+	.	gene_id "MSTRG.97824"; transcript_id "MSTRG.97824.34";
chr2	StringTie	exon	99337379	99337589	1000	+	.	gene_id "MSTRG.97824"; transcript_id "MSTRG.97824.34"; exon_number "1";
chr2	StringTie	exon	99360236	99360361	1000	+	.	gene_id "MSTRG.97824"; transcript_id "MSTRG.97824.34"; exon_number "2";
chr2	StringTie	exon	99360465	99360549	1000	+	.	gene_id "MSTRG.97824"; transcript_id "MSTRG.97824.34"; exon_number "3";
chr2	StringTie	exon	99361148	99361820	1000	+	.	gene_id "MSTRG.97824"; transcript_id "MSTRG.97824.34"; exon_number "4";
chr2	StringTie	exon	99363645	99363862	1000	+	.	gene_id "MSTRG.97824"; transcript_id "MSTRG.97824.34"; exon_number "5";
chr2	StringTie	exon	99364271	99364421	1000	+	.	gene_id "MSTRG.97824"; transcript_id "MSTRG.97824.34"; exon_number "6";
chr2	StringTie	exon	99368493	99368591	1000	+	.	gene_id "MSTRG.97824"; transcript_id "MSTRG.97824.34"; exon_number "7";
chr2	StringTie	exon	99369392	99369481	1000	+	.	gene_id "MSTRG.97824"; transcript_id "MSTRG.97824.34"; exon_number "8";
chr2	StringTie	exon	99371656	99371730	1000	+	.	gene_id "MSTRG.97824"; transcript_id "MSTRG.97824.34"; exon_number "9";
chr2	StringTie	exon	99376347	99376636	1000	+	.	gene_id "MSTRG.97824"; transcript_id "MSTRG.97824.34"; exon_number "10";
chr2	StringTie	exon	99379019	99379126	1000	+	.	gene_id "MSTRG.97824"; transcript_id "MSTRG.97824.34"; exon_number "11";
chr2	StringTie	exon	99379318	99379428	1000	+	.	gene_id "MSTRG.97824"; transcript_id "MSTRG.97824.34"; exon_number "12";
chr2	StringTie	exon	99382159	99382226	1000	+	.	gene_id "MSTRG.97824"; transcript_id "MSTRG.97824.34"; exon_number "13";
chr2	StringTie	exon	99382780	99382921	1000	+	.	gene_id "MSTRG.97824"; transcript_id "MSTRG.97824.34"; exon_number "14";
chr2	StringTie	exon	99389718	99389849	1000	+	.	gene_id "MSTRG.97824"; transcript_id "MSTRG.97824.34"; exon_number "15";
chr2	StringTie	exon	99390219	99390401	1000	+	.	gene_id "MSTRG.97824"; transcript_id "MSTRG.97824.34"; exon_number "16";
chr2	StringTie	exon	99390544	99390705	1000	+	.	gene_id "MSTRG.97824"; transcript_id "MSTRG.97824.34"; exon_number "17";
chr2	StringTie	exon	99392967	99393098	1000	+	.	gene_id "MSTRG.97824"; transcript_id "MSTRG.97824.34"; exon_number "18";
chr2	StringTie	exon	99394267	99394338	1000	+	.	gene_id "MSTRG.97824"; transcript_id "MSTRG.97824.34"; exon_number "19";
chr2	StringTie	exon	99394534	99394585	1000	+	.	gene_id "MSTRG.97824"; transcript_id "MSTRG.97824.34"; exon_number "20";
chr2	StringTie	exon	99394719	99394883	1000	+	.	gene_id "MSTRG.97824"; transcript_id "MSTRG.97824.34"; exon_number "21";
chr2	StringTie	exon	99396760	99396898	1000	+	.	gene_id "MSTRG.97824"; transcript_id "MSTRG.97824.34"; exon_number "22";
chr2	StringTie	exon	99398748	99398850	1000	+	.	gene_id "MSTRG.97824"; transcript_id "MSTRG.97824.34"; exon_number "23";
chr2	StringTie	exon	99399307	99401331	1000	+	.	gene_id "MSTRG.97824"; transcript_id "MSTRG.97824.34"; exon_number "24";
chr2	StringTie	transcript	99337386	99402210	1000	+	.	gene_id "MSTRG.97824"; transcript_id "MSTRG.97824.35";
chr2	StringTie	exon	99337386	99337589	1000	+	.	gene_id "MSTRG.97824"; transcript_id "MSTRG.97824.35"; exon_number "1";
chr2	StringTie	exon	99360274	99360361	1000	+	.	gene_id "MSTRG.97824"; transcript_id "MSTRG.97824.35"; exon_number "2";
chr2	StringTie	exon	99360465	99360549	1000	+	.	gene_id "MSTRG.97824"; transcript_id "MSTRG.97824.35"; exon_number "3";
chr2	StringTie	exon	99361148	99361820	1000	+	.	gene_id "MSTRG.97824"; transcript_id "MSTRG.97824.35"; exon_number "4";
chr2	StringTie	exon	99363645	99363862	1000	+	.	gene_id "MSTRG.97824"; transcript_id "MSTRG.97824.35"; exon_number "5";
chr2	StringTie	exon	99364271	99364421	1000	+	.	gene_id "MSTRG.97824"; transcript_id "MSTRG.97824.35"; exon_number "6";
chr2	StringTie	exon	99368493	99368591	1000	+	.	gene_id "MSTRG.97824"; transcript_id "MSTRG.97824.35"; exon_number "7";
chr2	StringTie	exon	99369392	99369481	1000	+	.	gene_id "MSTRG.97824"; transcript_id "MSTRG.97824.35"; exon_number "8";
chr2	StringTie	exon	99371656	99371730	1000	+	.	gene_id "MSTRG.97824"; transcript_id "MSTRG.97824.35"; exon_number "9";
chr2	StringTie	exon	99376347	99376636	1000	+	.	gene_id "MSTRG.97824"; transcript_id "MSTRG.97824.35"; exon_number "10";
chr2	StringTie	exon	99379019	99379126	1000	+	.	gene_id "MSTRG.97824"; transcript_id "MSTRG.97824.35"; exon_number "11";
chr2	StringTie	exon	99379318	99379428	1000	+	.	gene_id "MSTRG.97824"; transcript_id "MSTRG.97824.35"; exon_number "12";
chr2	StringTie	exon	99382159	99382226	1000	+	.	gene_id "MSTRG.97824"; transcript_id "MSTRG.97824.35"; exon_number "13";
chr2	StringTie	exon	99382780	99382921	1000	+	.	gene_id "MSTRG.97824"; transcript_id "MSTRG.97824.35"; exon_number "14";
chr2	StringTie	exon	99389718	99389849	1000	+	.	gene_id "MSTRG.97824"; transcript_id "MSTRG.97824.35"; exon_number "15";
chr2	StringTie	exon	99390219	99390401	1000	+	.	gene_id "MSTRG.97824"; transcript_id "MSTRG.97824.35"; exon_number "16";
chr2	StringTie	exon	99390544	99390705	1000	+	.	gene_id "MSTRG.97824"; transcript_id "MSTRG.97824.35"; exon_number "17";
chr2	StringTie	exon	99392967	99393098	1000	+	.	gene_id "MSTRG.97824"; transcript_id "MSTRG.97824.35"; exon_number "18";
chr2	StringTie	exon	99394267	99394398	1000	+	.	gene_id "MSTRG.97824"; transcript_id "MSTRG.97824.35"; exon_number "19";
chr2	StringTie	exon	99394509	99394585	1000	+	.	gene_id "MSTRG.97824"; transcript_id "MSTRG.97824.35"; exon_number "20";
chr2	StringTie	exon	99394719	99394883	1000	+	.	gene_id "MSTRG.97824"; transcript_id "MSTRG.97824.35"; exon_number "21";
chr2	StringTie	exon	99396760	99396898	1000	+	.	gene_id "MSTRG.97824"; transcript_id "MSTRG.97824.35"; exon_number "22";
chr2	StringTie	exon	99398748	99398850	1000	+	.	gene_id "MSTRG.97824"; transcript_id "MSTRG.97824.35"; exon_number "23";
chr2	StringTie	exon	99399307	99402210	1000	+	.	gene_id "MSTRG.97824"; transcript_id "MSTRG.97824.35"; exon_number "24";
chr2	StringTie	transcript	99337389	99394884	1000	+	.	gene_id "MSTRG.97824"; transcript_id "MSTRG.97824.36";
chr2	StringTie	exon	99337389	99337589	1000	+	.	gene_id "MSTRG.97824"; transcript_id "MSTRG.97824.36"; exon_number "1";
chr2	StringTie	exon	99360236	99360361	1000	+	.	gene_id "MSTRG.97824"; transcript_id "MSTRG.97824.36"; exon_number "2";
chr2	StringTie	exon	99360465	99360549	1000	+	.	gene_id "MSTRG.97824"; transcript_id "MSTRG.97824.36"; exon_number "3";
chr2	StringTie	exon	99361148	99361820	1000	+	.	gene_id "MSTRG.97824"; transcript_id "MSTRG.97824.36"; exon_number "4";
chr2	StringTie	exon	99363645	99363862	1000	+	.	gene_id "MSTRG.97824"; transcript_id "MSTRG.97824.36"; exon_number "5";
chr2	StringTie	exon	99364271	99364421	1000	+	.	gene_id "MSTRG.97824"; transcript_id "MSTRG.97824.36"; exon_number "6";
chr2	StringTie	exon	99368493	99368591	1000	+	.	gene_id "MSTRG.97824"; transcript_id "MSTRG.97824.36"; exon_number "7";
chr2	StringTie	exon	99369392	99369481	1000	+	.	gene_id "MSTRG.97824"; transcript_id "MSTRG.97824.36"; exon_number "8";
chr2	StringTie	exon	99371656	99371730	1000	+	.	gene_id "MSTRG.97824"; transcript_id "MSTRG.97824.36"; exon_number "9";
chr2	StringTie	exon	99376350	99376636	1000	+	.	gene_id "MSTRG.97824"; transcript_id "MSTRG.97824.36"; exon_number "10";
chr2	StringTie	exon	99379019	99379126	1000	+	.	gene_id "MSTRG.97824"; transcript_id "MSTRG.97824.36"; exon_number "11";
chr2	StringTie	exon	99379318	99379428	1000	+	.	gene_id "MSTRG.97824"; transcript_id "MSTRG.97824.36"; exon_number "12";
chr2	StringTie	exon	99382159	99382226	1000	+	.	gene_id "MSTRG.97824"; transcript_id "MSTRG.97824.36"; exon_number "13";
chr2	StringTie	exon	99382780	99382921	1000	+	.	gene_id "MSTRG.97824"; transcript_id "MSTRG.97824.36"; exon_number "14";
chr2	StringTie	exon	99389718	99389849	1000	+	.	gene_id "MSTRG.97824"; transcript_id "MSTRG.97824.36"; exon_number "15";
chr2	StringTie	exon	99390219	99390401	1000	+	.	gene_id "MSTRG.97824"; transcript_id "MSTRG.97824.36"; exon_number "16";
chr2	StringTie	exon	99390544	99390705	1000	+	.	gene_id "MSTRG.97824"; transcript_id "MSTRG.97824.36"; exon_number "17";
chr2	StringTie	exon	99392967	99393098	1000	+	.	gene_id "MSTRG.97824"; transcript_id "MSTRG.97824.36"; exon_number "18";
chr2	StringTie	exon	99394267	99394338	1000	+	.	gene_id "MSTRG.97824"; transcript_id "MSTRG.97824.36"; exon_number "19";
chr2	StringTie	exon	99394534	99394585	1000	+	.	gene_id "MSTRG.97824"; transcript_id "MSTRG.97824.36"; exon_number "20";
chr2	StringTie	exon	99394719	99394884	1000	+	.	gene_id "MSTRG.97824"; transcript_id "MSTRG.97824.36"; exon_number "21";
chr2	StringTie	transcript	99337397	99402240	1000	+	.	gene_id "MSTRG.97824"; transcript_id "MSTRG.97824.37";
chr2	StringTie	exon	99337397	99337589	1000	+	.	gene_id "MSTRG.97824"; transcript_id "MSTRG.97824.37"; exon_number "1";
chr2	StringTie	exon	99354037	99354073	1000	+	.	gene_id "MSTRG.97824"; transcript_id "MSTRG.97824.37"; exon_number "2";
chr2	StringTie	exon	99360236	99360361	1000	+	.	gene_id "MSTRG.97824"; transcript_id "MSTRG.97824.37"; exon_number "3";
chr2	StringTie	exon	99360465	99360549	1000	+	.	gene_id "MSTRG.97824"; transcript_id "MSTRG.97824.37"; exon_number "4";
chr2	StringTie	exon	99361155	99361820	1000	+	.	gene_id "MSTRG.97824"; transcript_id "MSTRG.97824.37"; exon_number "5";
chr2	StringTie	exon	99363645	99363862	1000	+	.	gene_id "MSTRG.97824"; transcript_id "MSTRG.97824.37"; exon_number "6";
chr2	StringTie	exon	99364271	99364421	1000	+	.	gene_id "MSTRG.97824"; transcript_id "MSTRG.97824.37"; exon_number "7";
chr2	StringTie	exon	99368493	99368591	1000	+	.	gene_id "MSTRG.97824"; transcript_id "MSTRG.97824.37"; exon_number "8";
chr2	StringTie	exon	99369392	99369481	1000	+	.	gene_id "MSTRG.97824"; transcript_id "MSTRG.97824.37"; exon_number "9";
chr2	StringTie	exon	99371656	99371730	1000	+	.	gene_id "MSTRG.97824"; transcript_id "MSTRG.97824.37"; exon_number "10";
chr2	StringTie	exon	99376347	99376636	1000	+	.	gene_id "MSTRG.97824"; transcript_id "MSTRG.97824.37"; exon_number "11";
chr2	StringTie	exon	99379019	99379126	1000	+	.	gene_id "MSTRG.97824"; transcript_id "MSTRG.97824.37"; exon_number "12";
chr2	StringTie	exon	99379318	99379428	1000	+	.	gene_id "MSTRG.97824"; transcript_id "MSTRG.97824.37"; exon_number "13";
chr2	StringTie	exon	99382159	99382226	1000	+	.	gene_id "MSTRG.97824"; transcript_id "MSTRG.97824.37"; exon_number "14";
chr2	StringTie	exon	99382780	99382921	1000	+	.	gene_id "MSTRG.97824"; transcript_id "MSTRG.97824.37"; exon_number "15";
chr2	StringTie	exon	99389718	99389849	1000	+	.	gene_id "MSTRG.97824"; transcript_id "MSTRG.97824.37"; exon_number "16";
chr2	StringTie	exon	99390219	99390401	1000	+	.	gene_id "MSTRG.97824"; transcript_id "MSTRG.97824.37"; exon_number "17";
chr2	StringTie	exon	99390544	99390705	1000	+	.	gene_id "MSTRG.97824"; transcript_id "MSTRG.97824.37"; exon_number "18";
chr2	StringTie	exon	99392967	99393098	1000	+	.	gene_id "MSTRG.97824"; transcript_id "MSTRG.97824.37"; exon_number "19";
chr2	StringTie	exon	99394267	99394398	1000	+	.	gene_id "MSTRG.97824"; transcript_id "MSTRG.97824.37"; exon_number "20";
chr2	StringTie	exon	99394509	99394585	1000	+	.	gene_id "MSTRG.97824"; transcript_id "MSTRG.97824.37"; exon_number "21";
chr2	StringTie	exon	99394719	99394883	1000	+	.	gene_id "MSTRG.97824"; transcript_id "MSTRG.97824.37"; exon_number "22";
chr2	StringTie	exon	99396760	99396898	1000	+	.	gene_id "MSTRG.97824"; transcript_id "MSTRG.97824.37"; exon_number "23";
chr2	StringTie	exon	99398748	99398909	1000	+	.	gene_id "MSTRG.97824"; transcript_id "MSTRG.97824.37"; exon_number "24";
chr2	StringTie	exon	99399307	99402240	1000	+	.	gene_id "MSTRG.97824"; transcript_id "MSTRG.97824.37"; exon_number "25";
chr2	StringTie	transcript	99360151	99401329	1000	+	.	gene_id "MSTRG.97824"; transcript_id "MSTRG.97824.38";
chr2	StringTie	exon	99360151	99360361	1000	+	.	gene_id "MSTRG.97824"; transcript_id "MSTRG.97824.38"; exon_number "1";
chr2	StringTie	exon	99360465	99360549	1000	+	.	gene_id "MSTRG.97824"; transcript_id "MSTRG.97824.38"; exon_number "2";
chr2	StringTie	exon	99361148	99361820	1000	+	.	gene_id "MSTRG.97824"; transcript_id "MSTRG.97824.38"; exon_number "3";
chr2	StringTie	exon	99363645	99363862	1000	+	.	gene_id "MSTRG.97824"; transcript_id "MSTRG.97824.38"; exon_number "4";
chr2	StringTie	exon	99364271	99364421	1000	+	.	gene_id "MSTRG.97824"; transcript_id "MSTRG.97824.38"; exon_number "5";
chr2	StringTie	exon	99368493	99368591	1000	+	.	gene_id "MSTRG.97824"; transcript_id "MSTRG.97824.38"; exon_number "6";
chr2	StringTie	exon	99369392	99369481	1000	+	.	gene_id "MSTRG.97824"; transcript_id "MSTRG.97824.38"; exon_number "7";
chr2	StringTie	exon	99371656	99371730	1000	+	.	gene_id "MSTRG.97824"; transcript_id "MSTRG.97824.38"; exon_number "8";
chr2	StringTie	exon	99376347	99376636	1000	+	.	gene_id "MSTRG.97824"; transcript_id "MSTRG.97824.38"; exon_number "9";
chr2	StringTie	exon	99379019	99379126	1000	+	.	gene_id "MSTRG.97824"; transcript_id "MSTRG.97824.38"; exon_number "10";
chr2	StringTie	exon	99379318	99379428	1000	+	.	gene_id "MSTRG.97824"; transcript_id "MSTRG.97824.38"; exon_number "11";
chr2	StringTie	exon	99382159	99382226	1000	+	.	gene_id "MSTRG.97824"; transcript_id "MSTRG.97824.38"; exon_number "12";
chr2	StringTie	exon	99382780	99382921	1000	+	.	gene_id "MSTRG.97824"; transcript_id "MSTRG.97824.38"; exon_number "13";
chr2	StringTie	exon	99389718	99389849	1000	+	.	gene_id "MSTRG.97824"; transcript_id "MSTRG.97824.38"; exon_number "14";
chr2	StringTie	exon	99390219	99390401	1000	+	.	gene_id "MSTRG.97824"; transcript_id "MSTRG.97824.38"; exon_number "15";
chr2	StringTie	exon	99390544	99390705	1000	+	.	gene_id "MSTRG.97824"; transcript_id "MSTRG.97824.38"; exon_number "16";
chr2	StringTie	exon	99392967	99392978	1000	+	.	gene_id "MSTRG.97824"; transcript_id "MSTRG.97824.38"; exon_number "17";
chr2	StringTie	exon	99394361	99394398	1000	+	.	gene_id "MSTRG.97824"; transcript_id "MSTRG.97824.38"; exon_number "18";
chr2	StringTie	exon	99394509	99394585	1000	+	.	gene_id "MSTRG.97824"; transcript_id "MSTRG.97824.38"; exon_number "19";
chr2	StringTie	exon	99394719	99394883	1000	+	.	gene_id "MSTRG.97824"; transcript_id "MSTRG.97824.38"; exon_number "20";
chr2	StringTie	exon	99396760	99396898	1000	+	.	gene_id "MSTRG.97824"; transcript_id "MSTRG.97824.38"; exon_number "21";
chr2	StringTie	exon	99398748	99398909	1000	+	.	gene_id "MSTRG.97824"; transcript_id "MSTRG.97824.38"; exon_number "22";
chr2	StringTie	exon	99399307	99401329	1000	+	.	gene_id "MSTRG.97824"; transcript_id "MSTRG.97824.38"; exon_number "23";
chr2	StringTie	transcript	99337293	99402243	1000	+	.	gene_id "MSTRG.97824"; transcript_id "MSTRG.97824.4";
chr2	StringTie	exon	99337293	99337589	1000	+	.	gene_id "MSTRG.97824"; transcript_id "MSTRG.97824.4"; exon_number "1";
chr2	StringTie	exon	99354037	99354073	1000	+	.	gene_id "MSTRG.97824"; transcript_id "MSTRG.97824.4"; exon_number "2";
chr2	StringTie	exon	99360236	99360361	1000	+	.	gene_id "MSTRG.97824"; transcript_id "MSTRG.97824.4"; exon_number "3";
chr2	StringTie	exon	99360465	99360549	1000	+	.	gene_id "MSTRG.97824"; transcript_id "MSTRG.97824.4"; exon_number "4";
chr2	StringTie	exon	99361148	99361820	1000	+	.	gene_id "MSTRG.97824"; transcript_id "MSTRG.97824.4"; exon_number "5";
chr2	StringTie	exon	99363645	99363862	1000	+	.	gene_id "MSTRG.97824"; transcript_id "MSTRG.97824.4"; exon_number "6";
chr2	StringTie	exon	99364271	99364421	1000	+	.	gene_id "MSTRG.97824"; transcript_id "MSTRG.97824.4"; exon_number "7";
chr2	StringTie	exon	99368493	99368591	1000	+	.	gene_id "MSTRG.97824"; transcript_id "MSTRG.97824.4"; exon_number "8";
chr2	StringTie	exon	99369392	99369481	1000	+	.	gene_id "MSTRG.97824"; transcript_id "MSTRG.97824.4"; exon_number "9";
chr2	StringTie	exon	99371656	99371709	1000	+	.	gene_id "MSTRG.97824"; transcript_id "MSTRG.97824.4"; exon_number "10";
chr2	StringTie	exon	99376479	99376636	1000	+	.	gene_id "MSTRG.97824"; transcript_id "MSTRG.97824.4"; exon_number "11";
chr2	StringTie	exon	99379019	99379126	1000	+	.	gene_id "MSTRG.97824"; transcript_id "MSTRG.97824.4"; exon_number "12";
chr2	StringTie	exon	99379318	99379428	1000	+	.	gene_id "MSTRG.97824"; transcript_id "MSTRG.97824.4"; exon_number "13";
chr2	StringTie	exon	99382159	99382226	1000	+	.	gene_id "MSTRG.97824"; transcript_id "MSTRG.97824.4"; exon_number "14";
chr2	StringTie	exon	99382780	99382921	1000	+	.	gene_id "MSTRG.97824"; transcript_id "MSTRG.97824.4"; exon_number "15";
chr2	StringTie	exon	99389718	99389849	1000	+	.	gene_id "MSTRG.97824"; transcript_id "MSTRG.97824.4"; exon_number "16";
chr2	StringTie	exon	99390219	99390401	1000	+	.	gene_id "MSTRG.97824"; transcript_id "MSTRG.97824.4"; exon_number "17";
chr2	StringTie	exon	99390544	99390705	1000	+	.	gene_id "MSTRG.97824"; transcript_id "MSTRG.97824.4"; exon_number "18";
chr2	StringTie	exon	99392967	99393098	1000	+	.	gene_id "MSTRG.97824"; transcript_id "MSTRG.97824.4"; exon_number "19";
chr2	StringTie	exon	99394267	99394398	1000	+	.	gene_id "MSTRG.97824"; transcript_id "MSTRG.97824.4"; exon_number "20";
chr2	StringTie	exon	99394509	99394585	1000	+	.	gene_id "MSTRG.97824"; transcript_id "MSTRG.97824.4"; exon_number "21";
chr2	StringTie	exon	99394719	99394883	1000	+	.	gene_id "MSTRG.97824"; transcript_id "MSTRG.97824.4"; exon_number "22";
chr2	StringTie	exon	99396760	99396898	1000	+	.	gene_id "MSTRG.97824"; transcript_id "MSTRG.97824.4"; exon_number "23";
chr2	StringTie	exon	99398748	99398909	1000	+	.	gene_id "MSTRG.97824"; transcript_id "MSTRG.97824.4"; exon_number "24";
chr2	StringTie	exon	99399307	99402243	1000	+	.	gene_id "MSTRG.97824"; transcript_id "MSTRG.97824.4"; exon_number "25";
chr2	StringTie	transcript	99337300	99402246	1000	+	.	gene_id "MSTRG.97824"; transcript_id "MSTRG.97824.5";
chr2	StringTie	exon	99337300	99337589	1000	+	.	gene_id "MSTRG.97824"; transcript_id "MSTRG.97824.5"; exon_number "1";
chr2	StringTie	exon	99360236	99360361	1000	+	.	gene_id "MSTRG.97824"; transcript_id "MSTRG.97824.5"; exon_number "2";
chr2	StringTie	exon	99360465	99360549	1000	+	.	gene_id "MSTRG.97824"; transcript_id "MSTRG.97824.5"; exon_number "3";
chr2	StringTie	exon	99361148	99361820	1000	+	.	gene_id "MSTRG.97824"; transcript_id "MSTRG.97824.5"; exon_number "4";
chr2	StringTie	exon	99363645	99363862	1000	+	.	gene_id "MSTRG.97824"; transcript_id "MSTRG.97824.5"; exon_number "5";
chr2	StringTie	exon	99364271	99364421	1000	+	.	gene_id "MSTRG.97824"; transcript_id "MSTRG.97824.5"; exon_number "6";
chr2	StringTie	exon	99368493	99368591	1000	+	.	gene_id "MSTRG.97824"; transcript_id "MSTRG.97824.5"; exon_number "7";
chr2	StringTie	exon	99369392	99369481	1000	+	.	gene_id "MSTRG.97824"; transcript_id "MSTRG.97824.5"; exon_number "8";
chr2	StringTie	exon	99371656	99371730	1000	+	.	gene_id "MSTRG.97824"; transcript_id "MSTRG.97824.5"; exon_number "9";
chr2	StringTie	exon	99376350	99376636	1000	+	.	gene_id "MSTRG.97824"; transcript_id "MSTRG.97824.5"; exon_number "10";
chr2	StringTie	exon	99379019	99379126	1000	+	.	gene_id "MSTRG.97824"; transcript_id "MSTRG.97824.5"; exon_number "11";
chr2	StringTie	exon	99379318	99379428	1000	+	.	gene_id "MSTRG.97824"; transcript_id "MSTRG.97824.5"; exon_number "12";
chr2	StringTie	exon	99382159	99382226	1000	+	.	gene_id "MSTRG.97824"; transcript_id "MSTRG.97824.5"; exon_number "13";
chr2	StringTie	exon	99382780	99382921	1000	+	.	gene_id "MSTRG.97824"; transcript_id "MSTRG.97824.5"; exon_number "14";
chr2	StringTie	exon	99389718	99389849	1000	+	.	gene_id "MSTRG.97824"; transcript_id "MSTRG.97824.5"; exon_number "15";
chr2	StringTie	exon	99390219	99390401	1000	+	.	gene_id "MSTRG.97824"; transcript_id "MSTRG.97824.5"; exon_number "16";
chr2	StringTie	exon	99390544	99390705	1000	+	.	gene_id "MSTRG.97824"; transcript_id "MSTRG.97824.5"; exon_number "17";
chr2	StringTie	exon	99392967	99393098	1000	+	.	gene_id "MSTRG.97824"; transcript_id "MSTRG.97824.5"; exon_number "18";
chr2	StringTie	exon	99394267	99394398	1000	+	.	gene_id "MSTRG.97824"; transcript_id "MSTRG.97824.5"; exon_number "19";
chr2	StringTie	exon	99394509	99394585	1000	+	.	gene_id "MSTRG.97824"; transcript_id "MSTRG.97824.5"; exon_number "20";
chr2	StringTie	exon	99394719	99394883	1000	+	.	gene_id "MSTRG.97824"; transcript_id "MSTRG.97824.5"; exon_number "21";
chr2	StringTie	exon	99396760	99396898	1000	+	.	gene_id "MSTRG.97824"; transcript_id "MSTRG.97824.5"; exon_number "22";
chr2	StringTie	exon	99398748	99398909	1000	+	.	gene_id "MSTRG.97824"; transcript_id "MSTRG.97824.5"; exon_number "23";
chr2	StringTie	exon	99399307	99402246	1000	+	.	gene_id "MSTRG.97824"; transcript_id "MSTRG.97824.5"; exon_number "24";
chr2	StringTie	transcript	99337300	99402229	1000	+	.	gene_id "MSTRG.97824"; transcript_id "MSTRG.97824.6";
chr2	StringTie	exon	99337300	99337589	1000	+	.	gene_id "MSTRG.97824"; transcript_id "MSTRG.97824.6"; exon_number "1";
chr2	StringTie	exon	99342141	99342263	1000	+	.	gene_id "MSTRG.97824"; transcript_id "MSTRG.97824.6"; exon_number "2";
chr2	StringTie	exon	99360236	99360361	1000	+	.	gene_id "MSTRG.97824"; transcript_id "MSTRG.97824.6"; exon_number "3";
chr2	StringTie	exon	99360465	99360549	1000	+	.	gene_id "MSTRG.97824"; transcript_id "MSTRG.97824.6"; exon_number "4";
chr2	StringTie	exon	99361148	99361820	1000	+	.	gene_id "MSTRG.97824"; transcript_id "MSTRG.97824.6"; exon_number "5";
chr2	StringTie	exon	99363645	99363862	1000	+	.	gene_id "MSTRG.97824"; transcript_id "MSTRG.97824.6"; exon_number "6";
chr2	StringTie	exon	99364271	99364421	1000	+	.	gene_id "MSTRG.97824"; transcript_id "MSTRG.97824.6"; exon_number "7";
chr2	StringTie	exon	99368493	99368591	1000	+	.	gene_id "MSTRG.97824"; transcript_id "MSTRG.97824.6"; exon_number "8";
chr2	StringTie	exon	99369392	99369481	1000	+	.	gene_id "MSTRG.97824"; transcript_id "MSTRG.97824.6"; exon_number "9";
chr2	StringTie	exon	99371656	99371730	1000	+	.	gene_id "MSTRG.97824"; transcript_id "MSTRG.97824.6"; exon_number "10";
chr2	StringTie	exon	99376347	99376636	1000	+	.	gene_id "MSTRG.97824"; transcript_id "MSTRG.97824.6"; exon_number "11";
chr2	StringTie	exon	99379019	99379126	1000	+	.	gene_id "MSTRG.97824"; transcript_id "MSTRG.97824.6"; exon_number "12";
chr2	StringTie	exon	99379318	99379428	1000	+	.	gene_id "MSTRG.97824"; transcript_id "MSTRG.97824.6"; exon_number "13";
chr2	StringTie	exon	99382159	99382226	1000	+	.	gene_id "MSTRG.97824"; transcript_id "MSTRG.97824.6"; exon_number "14";
chr2	StringTie	exon	99382780	99382921	1000	+	.	gene_id "MSTRG.97824"; transcript_id "MSTRG.97824.6"; exon_number "15";
chr2	StringTie	exon	99389718	99389849	1000	+	.	gene_id "MSTRG.97824"; transcript_id "MSTRG.97824.6"; exon_number "16";
chr2	StringTie	exon	99390219	99390401	1000	+	.	gene_id "MSTRG.97824"; transcript_id "MSTRG.97824.6"; exon_number "17";
chr2	StringTie	exon	99390544	99390705	1000	+	.	gene_id "MSTRG.97824"; transcript_id "MSTRG.97824.6"; exon_number "18";
chr2	StringTie	exon	99392967	99393098	1000	+	.	gene_id "MSTRG.97824"; transcript_id "MSTRG.97824.6"; exon_number "19";
chr2	StringTie	exon	99394267	99394398	1000	+	.	gene_id "MSTRG.97824"; transcript_id "MSTRG.97824.6"; exon_number "20";
chr2	StringTie	exon	99394509	99394585	1000	+	.	gene_id "MSTRG.97824"; transcript_id "MSTRG.97824.6"; exon_number "21";
chr2	StringTie	exon	99394719	99394883	1000	+	.	gene_id "MSTRG.97824"; transcript_id "MSTRG.97824.6"; exon_number "22";
chr2	StringTie	exon	99396760	99396898	1000	+	.	gene_id "MSTRG.97824"; transcript_id "MSTRG.97824.6"; exon_number "23";
chr2	StringTie	exon	99398748	99398909	1000	+	.	gene_id "MSTRG.97824"; transcript_id "MSTRG.97824.6"; exon_number "24";
chr2	StringTie	exon	99399307	99402229	1000	+	.	gene_id "MSTRG.97824"; transcript_id "MSTRG.97824.6"; exon_number "25";
chr2	StringTie	transcript	99337313	99393099	1000	+	.	gene_id "MSTRG.97824"; transcript_id "MSTRG.97824.7";
chr2	StringTie	exon	99337313	99337589	1000	+	.	gene_id "MSTRG.97824"; transcript_id "MSTRG.97824.7"; exon_number "1";
chr2	StringTie	exon	99360236	99360361	1000	+	.	gene_id "MSTRG.97824"; transcript_id "MSTRG.97824.7"; exon_number "2";
chr2	StringTie	exon	99360465	99360549	1000	+	.	gene_id "MSTRG.97824"; transcript_id "MSTRG.97824.7"; exon_number "3";
chr2	StringTie	exon	99361148	99361820	1000	+	.	gene_id "MSTRG.97824"; transcript_id "MSTRG.97824.7"; exon_number "4";
chr2	StringTie	exon	99363645	99363862	1000	+	.	gene_id "MSTRG.97824"; transcript_id "MSTRG.97824.7"; exon_number "5";
chr2	StringTie	exon	99364271	99364421	1000	+	.	gene_id "MSTRG.97824"; transcript_id "MSTRG.97824.7"; exon_number "6";
chr2	StringTie	exon	99368493	99368591	1000	+	.	gene_id "MSTRG.97824"; transcript_id "MSTRG.97824.7"; exon_number "7";
chr2	StringTie	exon	99369392	99369481	1000	+	.	gene_id "MSTRG.97824"; transcript_id "MSTRG.97824.7"; exon_number "8";
chr2	StringTie	exon	99371656	99371730	1000	+	.	gene_id "MSTRG.97824"; transcript_id "MSTRG.97824.7"; exon_number "9";
chr2	StringTie	exon	99376599	99376636	1000	+	.	gene_id "MSTRG.97824"; transcript_id "MSTRG.97824.7"; exon_number "10";
chr2	StringTie	exon	99379019	99379126	1000	+	.	gene_id "MSTRG.97824"; transcript_id "MSTRG.97824.7"; exon_number "11";
chr2	StringTie	exon	99379318	99379428	1000	+	.	gene_id "MSTRG.97824"; transcript_id "MSTRG.97824.7"; exon_number "12";
chr2	StringTie	exon	99382159	99382226	1000	+	.	gene_id "MSTRG.97824"; transcript_id "MSTRG.97824.7"; exon_number "13";
chr2	StringTie	exon	99382780	99382921	1000	+	.	gene_id "MSTRG.97824"; transcript_id "MSTRG.97824.7"; exon_number "14";
chr2	StringTie	exon	99389718	99389849	1000	+	.	gene_id "MSTRG.97824"; transcript_id "MSTRG.97824.7"; exon_number "15";
chr2	StringTie	exon	99390219	99390401	1000	+	.	gene_id "MSTRG.97824"; transcript_id "MSTRG.97824.7"; exon_number "16";
chr2	StringTie	exon	99390544	99390705	1000	+	.	gene_id "MSTRG.97824"; transcript_id "MSTRG.97824.7"; exon_number "17";
chr2	StringTie	exon	99392967	99393099	1000	+	.	gene_id "MSTRG.97824"; transcript_id "MSTRG.97824.7"; exon_number "18";
chr2	StringTie	transcript	99337316	99401331	1000	+	.	gene_id "MSTRG.97824"; transcript_id "MSTRG.97824.8";
chr2	StringTie	exon	99337316	99337589	1000	+	.	gene_id "MSTRG.97824"; transcript_id "MSTRG.97824.8"; exon_number "1";
chr2	StringTie	exon	99360236	99360361	1000	+	.	gene_id "MSTRG.97824"; transcript_id "MSTRG.97824.8"; exon_number "2";
chr2	StringTie	exon	99360465	99360549	1000	+	.	gene_id "MSTRG.97824"; transcript_id "MSTRG.97824.8"; exon_number "3";
chr2	StringTie	exon	99361148	99361820	1000	+	.	gene_id "MSTRG.97824"; transcript_id "MSTRG.97824.8"; exon_number "4";
chr2	StringTie	exon	99363645	99363862	1000	+	.	gene_id "MSTRG.97824"; transcript_id "MSTRG.97824.8"; exon_number "5";
chr2	StringTie	exon	99364271	99364421	1000	+	.	gene_id "MSTRG.97824"; transcript_id "MSTRG.97824.8"; exon_number "6";
chr2	StringTie	exon	99368493	99368591	1000	+	.	gene_id "MSTRG.97824"; transcript_id "MSTRG.97824.8"; exon_number "7";
chr2	StringTie	exon	99369392	99369481	1000	+	.	gene_id "MSTRG.97824"; transcript_id "MSTRG.97824.8"; exon_number "8";
chr2	StringTie	exon	99371656	99371709	1000	+	.	gene_id "MSTRG.97824"; transcript_id "MSTRG.97824.8"; exon_number "9";
chr2	StringTie	exon	99376479	99376636	1000	+	.	gene_id "MSTRG.97824"; transcript_id "MSTRG.97824.8"; exon_number "10";
chr2	StringTie	exon	99379019	99379126	1000	+	.	gene_id "MSTRG.97824"; transcript_id "MSTRG.97824.8"; exon_number "11";
chr2	StringTie	exon	99379318	99379428	1000	+	.	gene_id "MSTRG.97824"; transcript_id "MSTRG.97824.8"; exon_number "12";
chr2	StringTie	exon	99382159	99382226	1000	+	.	gene_id "MSTRG.97824"; transcript_id "MSTRG.97824.8"; exon_number "13";
chr2	StringTie	exon	99382780	99382921	1000	+	.	gene_id "MSTRG.97824"; transcript_id "MSTRG.97824.8"; exon_number "14";
chr2	StringTie	exon	99389718	99389849	1000	+	.	gene_id "MSTRG.97824"; transcript_id "MSTRG.97824.8"; exon_number "15";
chr2	StringTie	exon	99390219	99390401	1000	+	.	gene_id "MSTRG.97824"; transcript_id "MSTRG.97824.8"; exon_number "16";
chr2	StringTie	exon	99390544	99390705	1000	+	.	gene_id "MSTRG.97824"; transcript_id "MSTRG.97824.8"; exon_number "17";
chr2	StringTie	exon	99392967	99393098	1000	+	.	gene_id "MSTRG.97824"; transcript_id "MSTRG.97824.8"; exon_number "18";
chr2	StringTie	exon	99394267	99394338	1000	+	.	gene_id "MSTRG.97824"; transcript_id "MSTRG.97824.8"; exon_number "19";
chr2	StringTie	exon	99394534	99394585	1000	+	.	gene_id "MSTRG.97824"; transcript_id "MSTRG.97824.8"; exon_number "20";
chr2	StringTie	exon	99394719	99394883	1000	+	.	gene_id "MSTRG.97824"; transcript_id "MSTRG.97824.8"; exon_number "21";
chr2	StringTie	exon	99396760	99396898	1000	+	.	gene_id "MSTRG.97824"; transcript_id "MSTRG.97824.8"; exon_number "22";
chr2	StringTie	exon	99398748	99398909	1000	+	.	gene_id "MSTRG.97824"; transcript_id "MSTRG.97824.8"; exon_number "23";
chr2	StringTie	exon	99399307	99401331	1000	+	.	gene_id "MSTRG.97824"; transcript_id "MSTRG.97824.8"; exon_number "24";
chr2	StringTie	transcript	99337323	99402233	1000	+	.	gene_id "MSTRG.97824"; transcript_id "MSTRG.97824.9";
chr2	StringTie	exon	99337323	99337589	1000	+	.	gene_id "MSTRG.97824"; transcript_id "MSTRG.97824.9"; exon_number "1";
chr2	StringTie	exon	99360236	99360361	1000	+	.	gene_id "MSTRG.97824"; transcript_id "MSTRG.97824.9"; exon_number "2";
chr2	StringTie	exon	99360465	99360549	1000	+	.	gene_id "MSTRG.97824"; transcript_id "MSTRG.97824.9"; exon_number "3";
chr2	StringTie	exon	99361148	99361820	1000	+	.	gene_id "MSTRG.97824"; transcript_id "MSTRG.97824.9"; exon_number "4";
chr2	StringTie	exon	99363645	99363862	1000	+	.	gene_id "MSTRG.97824"; transcript_id "MSTRG.97824.9"; exon_number "5";
chr2	StringTie	exon	99364271	99364421	1000	+	.	gene_id "MSTRG.97824"; transcript_id "MSTRG.97824.9"; exon_number "6";
chr2	StringTie	exon	99368493	99368591	1000	+	.	gene_id "MSTRG.97824"; transcript_id "MSTRG.97824.9"; exon_number "7";
chr2	StringTie	exon	99369392	99369481	1000	+	.	gene_id "MSTRG.97824"; transcript_id "MSTRG.97824.9"; exon_number "8";
chr2	StringTie	exon	99371659	99371730	1000	+	.	gene_id "MSTRG.97824"; transcript_id "MSTRG.97824.9"; exon_number "9";
chr2	StringTie	exon	99376347	99376636	1000	+	.	gene_id "MSTRG.97824"; transcript_id "MSTRG.97824.9"; exon_number "10";
chr2	StringTie	exon	99379019	99379126	1000	+	.	gene_id "MSTRG.97824"; transcript_id "MSTRG.97824.9"; exon_number "11";
chr2	StringTie	exon	99379318	99379428	1000	+	.	gene_id "MSTRG.97824"; transcript_id "MSTRG.97824.9"; exon_number "12";
chr2	StringTie	exon	99382159	99382226	1000	+	.	gene_id "MSTRG.97824"; transcript_id "MSTRG.97824.9"; exon_number "13";
chr2	StringTie	exon	99382780	99382921	1000	+	.	gene_id "MSTRG.97824"; transcript_id "MSTRG.97824.9"; exon_number "14";
chr2	StringTie	exon	99389718	99389849	1000	+	.	gene_id "MSTRG.97824"; transcript_id "MSTRG.97824.9"; exon_number "15";
chr2	StringTie	exon	99390219	99390401	1000	+	.	gene_id "MSTRG.97824"; transcript_id "MSTRG.97824.9"; exon_number "16";
chr2	StringTie	exon	99390544	99390705	1000	+	.	gene_id "MSTRG.97824"; transcript_id "MSTRG.97824.9"; exon_number "17";
chr2	StringTie	exon	99392967	99393098	1000	+	.	gene_id "MSTRG.97824"; transcript_id "MSTRG.97824.9"; exon_number "18";
chr2	StringTie	exon	99394267	99394398	1000	+	.	gene_id "MSTRG.97824"; transcript_id "MSTRG.97824.9"; exon_number "19";
chr2	StringTie	exon	99394509	99394585	1000	+	.	gene_id "MSTRG.97824"; transcript_id "MSTRG.97824.9"; exon_number "20";
chr2	StringTie	exon	99394719	99394883	1000	+	.	gene_id "MSTRG.97824"; transcript_id "MSTRG.97824.9"; exon_number "21";
chr2	StringTie	exon	99396760	99396898	1000	+	.	gene_id "MSTRG.97824"; transcript_id "MSTRG.97824.9"; exon_number "22";
chr2	StringTie	exon	99398748	99398909	1000	+	.	gene_id "MSTRG.97824"; transcript_id "MSTRG.97824.9"; exon_number "23";
chr2	StringTie	exon	99399307	99402233	1000	+	.	gene_id "MSTRG.97824"; transcript_id "MSTRG.97824.9"; exon_number "24";
chr2	StringTie	transcript	99372527	99387305	1000	-	.	gene_id "MSTRG.97825"; transcript_id "MSTRG.97825.1";
chr2	StringTie	exon	99372527	99372568	1000	-	.	gene_id "MSTRG.97825"; transcript_id "MSTRG.97825.1"; exon_number "1";
chr2	StringTie	exon	99387139	99387305	1000	-	.	gene_id "MSTRG.97825"; transcript_id "MSTRG.97825.1"; exon_number "2";
chr2	StringTie	transcript	99400475	99490035	1000	-	.	gene_id "MSTRG.97826"; transcript_id "ENST00000258428"; gene_name "REV1"; ref_gene_id "ENSG00000135945";
chr2	StringTie	exon	99400475	99401352	1000	-	.	gene_id "MSTRG.97826"; transcript_id "ENST00000258428"; exon_number "1"; gene_name "REV1"; ref_gene_id "ENSG00000135945";
chr2	StringTie	exon	99402244	99402346	1000	-	.	gene_id "MSTRG.97826"; transcript_id "ENST00000258428"; exon_number "2"; gene_name "REV1"; ref_gene_id "ENSG00000135945";
chr2	StringTie	exon	99402644	99402800	1000	-	.	gene_id "MSTRG.97826"; transcript_id "ENST00000258428"; exon_number "3"; gene_name "REV1"; ref_gene_id "ENSG00000135945";
chr2	StringTie	exon	99402889	99403106	1000	-	.	gene_id "MSTRG.97826"; transcript_id "ENST00000258428"; exon_number "4"; gene_name "REV1"; ref_gene_id "ENSG00000135945";
chr2	StringTie	exon	99403695	99403815	1000	-	.	gene_id "MSTRG.97826"; transcript_id "ENST00000258428"; exon_number "5"; gene_name "REV1"; ref_gene_id "ENSG00000135945";
chr2	StringTie	exon	99404444	99404677	1000	-	.	gene_id "MSTRG.97826"; transcript_id "ENST00000258428"; exon_number "6"; gene_name "REV1"; ref_gene_id "ENSG00000135945";
chr2	StringTie	exon	99405910	99406106	1000	-	.	gene_id "MSTRG.97826"; transcript_id "ENST00000258428"; exon_number "7"; gene_name "REV1"; ref_gene_id "ENSG00000135945";
chr2	StringTie	exon	99406325	99406490	1000	-	.	gene_id "MSTRG.97826"; transcript_id "ENST00000258428"; exon_number "8"; gene_name "REV1"; ref_gene_id "ENSG00000135945";
chr2	StringTie	exon	99408029	99408131	1000	-	.	gene_id "MSTRG.97826"; transcript_id "ENST00000258428"; exon_number "9"; gene_name "REV1"; ref_gene_id "ENSG00000135945";
chr2	StringTie	exon	99410695	99410867	1000	-	.	gene_id "MSTRG.97826"; transcript_id "ENST00000258428"; exon_number "10"; gene_name "REV1"; ref_gene_id "ENSG00000135945";
chr2	StringTie	exon	99412731	99412951	1000	-	.	gene_id "MSTRG.97826"; transcript_id "ENST00000258428"; exon_number "11"; gene_name "REV1"; ref_gene_id "ENSG00000135945";
chr2	StringTie	exon	99418828	99418947	1000	-	.	gene_id "MSTRG.97826"; transcript_id "ENST00000258428"; exon_number "12"; gene_name "REV1"; ref_gene_id "ENSG00000135945";
chr2	StringTie	exon	99421499	99421653	1000	-	.	gene_id "MSTRG.97826"; transcript_id "ENST00000258428"; exon_number "13"; gene_name "REV1"; ref_gene_id "ENSG00000135945";
chr2	StringTie	exon	99424152	99424280	1000	-	.	gene_id "MSTRG.97826"; transcript_id "ENST00000258428"; exon_number "14"; gene_name "REV1"; ref_gene_id "ENSG00000135945";
chr2	StringTie	exon	99429840	99429948	1000	-	.	gene_id "MSTRG.97826"; transcript_id "ENST00000258428"; exon_number "15"; gene_name "REV1"; ref_gene_id "ENSG00000135945";
chr2	StringTie	exon	99434332	99434448	1000	-	.	gene_id "MSTRG.97826"; transcript_id "ENST00000258428"; exon_number "16"; gene_name "REV1"; ref_gene_id "ENSG00000135945";
chr2	StringTie	exon	99435834	99435941	1000	-	.	gene_id "MSTRG.97826"; transcript_id "ENST00000258428"; exon_number "17"; gene_name "REV1"; ref_gene_id "ENSG00000135945";
chr2	StringTie	exon	99438601	99439310	1000	-	.	gene_id "MSTRG.97826"; transcript_id "ENST00000258428"; exon_number "18"; gene_name "REV1"; ref_gene_id "ENSG00000135945";
chr2	StringTie	exon	99442317	99442469	1000	-	.	gene_id "MSTRG.97826"; transcript_id "ENST00000258428"; exon_number "19"; gene_name "REV1"; ref_gene_id "ENSG00000135945";
chr2	StringTie	exon	99449336	99449504	1000	-	.	gene_id "MSTRG.97826"; transcript_id "ENST00000258428"; exon_number "20"; gene_name "REV1"; ref_gene_id "ENSG00000135945";
chr2	StringTie	exon	99462496	99462622	1000	-	.	gene_id "MSTRG.97826"; transcript_id "ENST00000258428"; exon_number "21"; gene_name "REV1"; ref_gene_id "ENSG00000135945";
chr2	StringTie	exon	99464922	99464985	1000	-	.	gene_id "MSTRG.97826"; transcript_id "ENST00000258428"; exon_number "22"; gene_name "REV1"; ref_gene_id "ENSG00000135945";
chr2	StringTie	exon	99489817	99490035	1000	-	.	gene_id "MSTRG.97826"; transcript_id "ENST00000258428"; exon_number "23"; gene_name "REV1"; ref_gene_id "ENSG00000135945";
chr2	StringTie	transcript	99400475	99489973	1000	-	.	gene_id "MSTRG.97826"; transcript_id "ENST00000393445"; gene_name "REV1"; ref_gene_id "ENSG00000135945";
chr2	StringTie	exon	99400475	99401352	1000	-	.	gene_id "MSTRG.97826"; transcript_id "ENST00000393445"; exon_number "1"; gene_name "REV1"; ref_gene_id "ENSG00000135945";
chr2	StringTie	exon	99402244	99402346	1000	-	.	gene_id "MSTRG.97826"; transcript_id "ENST00000393445"; exon_number "2"; gene_name "REV1"; ref_gene_id "ENSG00000135945";
chr2	StringTie	exon	99402644	99402800	1000	-	.	gene_id "MSTRG.97826"; transcript_id "ENST00000393445"; exon_number "3"; gene_name "REV1"; ref_gene_id "ENSG00000135945";
chr2	StringTie	exon	99402889	99403106	1000	-	.	gene_id "MSTRG.97826"; transcript_id "ENST00000393445"; exon_number "4"; gene_name "REV1"; ref_gene_id "ENSG00000135945";
chr2	StringTie	exon	99403695	99403815	1000	-	.	gene_id "MSTRG.97826"; transcript_id "ENST00000393445"; exon_number "5"; gene_name "REV1"; ref_gene_id "ENSG00000135945";
chr2	StringTie	exon	99404444	99404677	1000	-	.	gene_id "MSTRG.97826"; transcript_id "ENST00000393445"; exon_number "6"; gene_name "REV1"; ref_gene_id "ENSG00000135945";
chr2	StringTie	exon	99405910	99406106	1000	-	.	gene_id "MSTRG.97826"; transcript_id "ENST00000393445"; exon_number "7"; gene_name "REV1"; ref_gene_id "ENSG00000135945";
chr2	StringTie	exon	99406325	99406490	1000	-	.	gene_id "MSTRG.97826"; transcript_id "ENST00000393445"; exon_number "8"; gene_name "REV1"; ref_gene_id "ENSG00000135945";
chr2	StringTie	exon	99408029	99408131	1000	-	.	gene_id "MSTRG.97826"; transcript_id "ENST00000393445"; exon_number "9"; gene_name "REV1"; ref_gene_id "ENSG00000135945";
chr2	StringTie	exon	99410695	99410867	1000	-	.	gene_id "MSTRG.97826"; transcript_id "ENST00000393445"; exon_number "10"; gene_name "REV1"; ref_gene_id "ENSG00000135945";
chr2	StringTie	exon	99412731	99412951	1000	-	.	gene_id "MSTRG.97826"; transcript_id "ENST00000393445"; exon_number "11"; gene_name "REV1"; ref_gene_id "ENSG00000135945";
chr2	StringTie	exon	99418828	99418947	1000	-	.	gene_id "MSTRG.97826"; transcript_id "ENST00000393445"; exon_number "12"; gene_name "REV1"; ref_gene_id "ENSG00000135945";
chr2	StringTie	exon	99421499	99421653	1000	-	.	gene_id "MSTRG.97826"; transcript_id "ENST00000393445"; exon_number "13"; gene_name "REV1"; ref_gene_id "ENSG00000135945";
chr2	StringTie	exon	99424152	99424280	1000	-	.	gene_id "MSTRG.97826"; transcript_id "ENST00000393445"; exon_number "14"; gene_name "REV1"; ref_gene_id "ENSG00000135945";
chr2	StringTie	exon	99429840	99429945	1000	-	.	gene_id "MSTRG.97826"; transcript_id "ENST00000393445"; exon_number "15"; gene_name "REV1"; ref_gene_id "ENSG00000135945";
chr2	StringTie	exon	99434332	99434448	1000	-	.	gene_id "MSTRG.97826"; transcript_id "ENST00000393445"; exon_number "16"; gene_name "REV1"; ref_gene_id "ENSG00000135945";
chr2	StringTie	exon	99435834	99435941	1000	-	.	gene_id "MSTRG.97826"; transcript_id "ENST00000393445"; exon_number "17"; gene_name "REV1"; ref_gene_id "ENSG00000135945";
chr2	StringTie	exon	99438601	99439310	1000	-	.	gene_id "MSTRG.97826"; transcript_id "ENST00000393445"; exon_number "18"; gene_name "REV1"; ref_gene_id "ENSG00000135945";
chr2	StringTie	exon	99442317	99442469	1000	-	.	gene_id "MSTRG.97826"; transcript_id "ENST00000393445"; exon_number "19"; gene_name "REV1"; ref_gene_id "ENSG00000135945";
chr2	StringTie	exon	99449336	99449504	1000	-	.	gene_id "MSTRG.97826"; transcript_id "ENST00000393445"; exon_number "20"; gene_name "REV1"; ref_gene_id "ENSG00000135945";
chr2	StringTie	exon	99462496	99462622	1000	-	.	gene_id "MSTRG.97826"; transcript_id "ENST00000393445"; exon_number "21"; gene_name "REV1"; ref_gene_id "ENSG00000135945";
chr2	StringTie	exon	99464922	99464985	1000	-	.	gene_id "MSTRG.97826"; transcript_id "ENST00000393445"; exon_number "22"; gene_name "REV1"; ref_gene_id "ENSG00000135945";
chr2	StringTie	exon	99489817	99489973	1000	-	.	gene_id "MSTRG.97826"; transcript_id "ENST00000393445"; exon_number "23"; gene_name "REV1"; ref_gene_id "ENSG00000135945";
chr2	StringTie	transcript	99400950	99490035	1000	-	.	gene_id "MSTRG.97826"; transcript_id "ENST00000413697"; gene_name "REV1"; ref_gene_id "ENSG00000135945";
chr2	StringTie	exon	99400950	99401352	1000	-	.	gene_id "MSTRG.97826"; transcript_id "ENST00000413697"; exon_number "1"; gene_name "REV1"; ref_gene_id "ENSG00000135945";
chr2	StringTie	exon	99402244	99402800	1000	-	.	gene_id "MSTRG.97826"; transcript_id "ENST00000413697"; exon_number "2"; gene_name "REV1"; ref_gene_id "ENSG00000135945";
chr2	StringTie	exon	99402889	99403106	1000	-	.	gene_id "MSTRG.97826"; transcript_id "ENST00000413697"; exon_number "3"; gene_name "REV1"; ref_gene_id "ENSG00000135945";
chr2	StringTie	exon	99403695	99403815	1000	-	.	gene_id "MSTRG.97826"; transcript_id "ENST00000413697"; exon_number "4"; gene_name "REV1"; ref_gene_id "ENSG00000135945";
chr2	StringTie	exon	99404444	99404677	1000	-	.	gene_id "MSTRG.97826"; transcript_id "ENST00000413697"; exon_number "5"; gene_name "REV1"; ref_gene_id "ENSG00000135945";
chr2	StringTie	exon	99405910	99406106	1000	-	.	gene_id "MSTRG.97826"; transcript_id "ENST00000413697"; exon_number "6"; gene_name "REV1"; ref_gene_id "ENSG00000135945";
chr2	StringTie	exon	99406325	99406490	1000	-	.	gene_id "MSTRG.97826"; transcript_id "ENST00000413697"; exon_number "7"; gene_name "REV1"; ref_gene_id "ENSG00000135945";
chr2	StringTie	exon	99408029	99408131	1000	-	.	gene_id "MSTRG.97826"; transcript_id "ENST00000413697"; exon_number "8"; gene_name "REV1"; ref_gene_id "ENSG00000135945";
chr2	StringTie	exon	99410695	99410867	1000	-	.	gene_id "MSTRG.97826"; transcript_id "ENST00000413697"; exon_number "9"; gene_name "REV1"; ref_gene_id "ENSG00000135945";
chr2	StringTie	exon	99412731	99412951	1000	-	.	gene_id "MSTRG.97826"; transcript_id "ENST00000413697"; exon_number "10"; gene_name "REV1"; ref_gene_id "ENSG00000135945";
chr2	StringTie	exon	99418828	99418947	1000	-	.	gene_id "MSTRG.97826"; transcript_id "ENST00000413697"; exon_number "11"; gene_name "REV1"; ref_gene_id "ENSG00000135945";
chr2	StringTie	exon	99421499	99421653	1000	-	.	gene_id "MSTRG.97826"; transcript_id "ENST00000413697"; exon_number "12"; gene_name "REV1"; ref_gene_id "ENSG00000135945";
chr2	StringTie	exon	99424152	99424280	1000	-	.	gene_id "MSTRG.97826"; transcript_id "ENST00000413697"; exon_number "13"; gene_name "REV1"; ref_gene_id "ENSG00000135945";
chr2	StringTie	exon	99429840	99429945	1000	-	.	gene_id "MSTRG.97826"; transcript_id "ENST00000413697"; exon_number "14"; gene_name "REV1"; ref_gene_id "ENSG00000135945";
chr2	StringTie	exon	99434332	99434448	1000	-	.	gene_id "MSTRG.97826"; transcript_id "ENST00000413697"; exon_number "15"; gene_name "REV1"; ref_gene_id "ENSG00000135945";
chr2	StringTie	exon	99435834	99435941	1000	-	.	gene_id "MSTRG.97826"; transcript_id "ENST00000413697"; exon_number "16"; gene_name "REV1"; ref_gene_id "ENSG00000135945";
chr2	StringTie	exon	99438601	99439310	1000	-	.	gene_id "MSTRG.97826"; transcript_id "ENST00000413697"; exon_number "17"; gene_name "REV1"; ref_gene_id "ENSG00000135945";
chr2	StringTie	exon	99442317	99442469	1000	-	.	gene_id "MSTRG.97826"; transcript_id "ENST00000413697"; exon_number "18"; gene_name "REV1"; ref_gene_id "ENSG00000135945";
chr2	StringTie	exon	99449336	99449504	1000	-	.	gene_id "MSTRG.97826"; transcript_id "ENST00000413697"; exon_number "19"; gene_name "REV1"; ref_gene_id "ENSG00000135945";
chr2	StringTie	exon	99451345	99451501	1000	-	.	gene_id "MSTRG.97826"; transcript_id "ENST00000413697"; exon_number "20"; gene_name "REV1"; ref_gene_id "ENSG00000135945";
chr2	StringTie	exon	99462496	99462622	1000	-	.	gene_id "MSTRG.97826"; transcript_id "ENST00000413697"; exon_number "21"; gene_name "REV1"; ref_gene_id "ENSG00000135945";
chr2	StringTie	exon	99464922	99464985	1000	-	.	gene_id "MSTRG.97826"; transcript_id "ENST00000413697"; exon_number "22"; gene_name "REV1"; ref_gene_id "ENSG00000135945";
chr2	StringTie	exon	99489817	99490035	1000	-	.	gene_id "MSTRG.97826"; transcript_id "ENST00000413697"; exon_number "23"; gene_name "REV1"; ref_gene_id "ENSG00000135945";
chr2	StringTie	transcript	99405928	99410850	1000	-	.	gene_id "MSTRG.97826"; transcript_id "ENST00000438366"; gene_name "REV1"; ref_gene_id "ENSG00000135945";
chr2	StringTie	exon	99405928	99406106	1000	-	.	gene_id "MSTRG.97826"; transcript_id "ENST00000438366"; exon_number "1"; gene_name "REV1"; ref_gene_id "ENSG00000135945";
chr2	StringTie	exon	99406325	99406431	1000	-	.	gene_id "MSTRG.97826"; transcript_id "ENST00000438366"; exon_number "2"; gene_name "REV1"; ref_gene_id "ENSG00000135945";
chr2	StringTie	exon	99408029	99408131	1000	-	.	gene_id "MSTRG.97826"; transcript_id "ENST00000438366"; exon_number "3"; gene_name "REV1"; ref_gene_id "ENSG00000135945";
chr2	StringTie	exon	99410695	99410850	1000	-	.	gene_id "MSTRG.97826"; transcript_id "ENST00000438366"; exon_number "4"; gene_name "REV1"; ref_gene_id "ENSG00000135945";
chr2	StringTie	transcript	99424781	99438727	1000	-	.	gene_id "MSTRG.97826"; transcript_id "ENST00000450415"; gene_name "REV1"; ref_gene_id "ENSG00000135945";
chr2	StringTie	exon	99424781	99424899	1000	-	.	gene_id "MSTRG.97826"; transcript_id "ENST00000450415"; exon_number "1"; gene_name "REV1"; ref_gene_id "ENSG00000135945";
chr2	StringTie	exon	99429840	99429945	1000	-	.	gene_id "MSTRG.97826"; transcript_id "ENST00000450415"; exon_number "2"; gene_name "REV1"; ref_gene_id "ENSG00000135945";
chr2	StringTie	exon	99434332	99434448	1000	-	.	gene_id "MSTRG.97826"; transcript_id "ENST00000450415"; exon_number "3"; gene_name "REV1"; ref_gene_id "ENSG00000135945";
chr2	StringTie	exon	99435834	99435941	1000	-	.	gene_id "MSTRG.97826"; transcript_id "ENST00000450415"; exon_number "4"; gene_name "REV1"; ref_gene_id "ENSG00000135945";
chr2	StringTie	exon	99438601	99438727	1000	-	.	gene_id "MSTRG.97826"; transcript_id "ENST00000450415"; exon_number "5"; gene_name "REV1"; ref_gene_id "ENSG00000135945";
chr2	StringTie	transcript	99402530	99403430	1000	-	.	gene_id "MSTRG.97826"; transcript_id "ENST00000465086"; gene_name "REV1"; ref_gene_id "ENSG00000135945";
chr2	StringTie	exon	99402530	99402800	1000	-	.	gene_id "MSTRG.97826"; transcript_id "ENST00000465086"; exon_number "1"; gene_name "REV1"; ref_gene_id "ENSG00000135945";
chr2	StringTie	exon	99402889	99403430	1000	-	.	gene_id "MSTRG.97826"; transcript_id "ENST00000465086"; exon_number "2"; gene_name "REV1"; ref_gene_id "ENSG00000135945";
chr2	StringTie	transcript	99403056	99451480	1000	-	.	gene_id "MSTRG.97826"; transcript_id "ENST00000465835"; gene_name "REV1"; ref_gene_id "ENSG00000135945";
chr2	StringTie	exon	99403056	99403106	1000	-	.	gene_id "MSTRG.97826"; transcript_id "ENST00000465835"; exon_number "1"; gene_name "REV1"; ref_gene_id "ENSG00000135945";
chr2	StringTie	exon	99403695	99403815	1000	-	.	gene_id "MSTRG.97826"; transcript_id "ENST00000465835"; exon_number "2"; gene_name "REV1"; ref_gene_id "ENSG00000135945";
chr2	StringTie	exon	99404444	99404677	1000	-	.	gene_id "MSTRG.97826"; transcript_id "ENST00000465835"; exon_number "3"; gene_name "REV1"; ref_gene_id "ENSG00000135945";
chr2	StringTie	exon	99405910	99406106	1000	-	.	gene_id "MSTRG.97826"; transcript_id "ENST00000465835"; exon_number "4"; gene_name "REV1"; ref_gene_id "ENSG00000135945";
chr2	StringTie	exon	99406325	99406490	1000	-	.	gene_id "MSTRG.97826"; transcript_id "ENST00000465835"; exon_number "5"; gene_name "REV1"; ref_gene_id "ENSG00000135945";
chr2	StringTie	exon	99408029	99408131	1000	-	.	gene_id "MSTRG.97826"; transcript_id "ENST00000465835"; exon_number "6"; gene_name "REV1"; ref_gene_id "ENSG00000135945";
chr2	StringTie	exon	99410695	99410867	1000	-	.	gene_id "MSTRG.97826"; transcript_id "ENST00000465835"; exon_number "7"; gene_name "REV1"; ref_gene_id "ENSG00000135945";
chr2	StringTie	exon	99412731	99412951	1000	-	.	gene_id "MSTRG.97826"; transcript_id "ENST00000465835"; exon_number "8"; gene_name "REV1"; ref_gene_id "ENSG00000135945";
chr2	StringTie	exon	99418828	99418947	1000	-	.	gene_id "MSTRG.97826"; transcript_id "ENST00000465835"; exon_number "9"; gene_name "REV1"; ref_gene_id "ENSG00000135945";
chr2	StringTie	exon	99421499	99421653	1000	-	.	gene_id "MSTRG.97826"; transcript_id "ENST00000465835"; exon_number "10"; gene_name "REV1"; ref_gene_id "ENSG00000135945";
chr2	StringTie	exon	99424152	99424280	1000	-	.	gene_id "MSTRG.97826"; transcript_id "ENST00000465835"; exon_number "11"; gene_name "REV1"; ref_gene_id "ENSG00000135945";
chr2	StringTie	exon	99429840	99429948	1000	-	.	gene_id "MSTRG.97826"; transcript_id "ENST00000465835"; exon_number "12"; gene_name "REV1"; ref_gene_id "ENSG00000135945";
chr2	StringTie	exon	99434332	99434448	1000	-	.	gene_id "MSTRG.97826"; transcript_id "ENST00000465835"; exon_number "13"; gene_name "REV1"; ref_gene_id "ENSG00000135945";
chr2	StringTie	exon	99435834	99435941	1000	-	.	gene_id "MSTRG.97826"; transcript_id "ENST00000465835"; exon_number "14"; gene_name "REV1"; ref_gene_id "ENSG00000135945";
chr2	StringTie	exon	99438601	99439310	1000	-	.	gene_id "MSTRG.97826"; transcript_id "ENST00000465835"; exon_number "15"; gene_name "REV1"; ref_gene_id "ENSG00000135945";
chr2	StringTie	exon	99442317	99442469	1000	-	.	gene_id "MSTRG.97826"; transcript_id "ENST00000465835"; exon_number "16"; gene_name "REV1"; ref_gene_id "ENSG00000135945";
chr2	StringTie	exon	99449336	99449504	1000	-	.	gene_id "MSTRG.97826"; transcript_id "ENST00000465835"; exon_number "17"; gene_name "REV1"; ref_gene_id "ENSG00000135945";
chr2	StringTie	exon	99451345	99451480	1000	-	.	gene_id "MSTRG.97826"; transcript_id "ENST00000465835"; exon_number "18"; gene_name "REV1"; ref_gene_id "ENSG00000135945";
chr2	StringTie	transcript	99405933	99406928	1000	-	.	gene_id "MSTRG.97826"; transcript_id "ENST00000472000"; gene_name "REV1"; ref_gene_id "ENSG00000135945";
chr2	StringTie	exon	99405933	99406106	1000	-	.	gene_id "MSTRG.97826"; transcript_id "ENST00000472000"; exon_number "1"; gene_name "REV1"; ref_gene_id "ENSG00000135945";
chr2	StringTie	exon	99406325	99406928	1000	-	.	gene_id "MSTRG.97826"; transcript_id "ENST00000472000"; exon_number "2"; gene_name "REV1"; ref_gene_id "ENSG00000135945";
chr2	StringTie	transcript	99438574	99462788	1000	-	.	gene_id "MSTRG.97826"; transcript_id "ENST00000473819"; gene_name "REV1"; ref_gene_id "ENSG00000135945";
chr2	StringTie	exon	99438574	99439310	1000	-	.	gene_id "MSTRG.97826"; transcript_id "ENST00000473819"; exon_number "1"; gene_name "REV1"; ref_gene_id "ENSG00000135945";
chr2	StringTie	exon	99442317	99442469	1000	-	.	gene_id "MSTRG.97826"; transcript_id "ENST00000473819"; exon_number "2"; gene_name "REV1"; ref_gene_id "ENSG00000135945";
chr2	StringTie	exon	99449336	99449504	1000	-	.	gene_id "MSTRG.97826"; transcript_id "ENST00000473819"; exon_number "3"; gene_name "REV1"; ref_gene_id "ENSG00000135945";
chr2	StringTie	exon	99462496	99462788	1000	-	.	gene_id "MSTRG.97826"; transcript_id "ENST00000473819"; exon_number "4"; gene_name "REV1"; ref_gene_id "ENSG00000135945";
chr2	StringTie	transcript	99406084	99408403	1000	-	.	gene_id "MSTRG.97826"; transcript_id "ENST00000477121"; gene_name "REV1"; ref_gene_id "ENSG00000135945";
chr2	StringTie	exon	99406084	99406106	1000	-	.	gene_id "MSTRG.97826"; transcript_id "ENST00000477121"; exon_number "1"; gene_name "REV1"; ref_gene_id "ENSG00000135945";
chr2	StringTie	exon	99406325	99406490	1000	-	.	gene_id "MSTRG.97826"; transcript_id "ENST00000477121"; exon_number "2"; gene_name "REV1"; ref_gene_id "ENSG00000135945";
chr2	StringTie	exon	99408029	99408403	1000	-	.	gene_id "MSTRG.97826"; transcript_id "ENST00000477121"; exon_number "3"; gene_name "REV1"; ref_gene_id "ENSG00000135945";
chr2	StringTie	transcript	99418832	99424634	1000	-	.	gene_id "MSTRG.97826"; transcript_id "ENST00000481719"; gene_name "REV1"; ref_gene_id "ENSG00000135945";
chr2	StringTie	exon	99418832	99418947	1000	-	.	gene_id "MSTRG.97826"; transcript_id "ENST00000481719"; exon_number "1"; gene_name "REV1"; ref_gene_id "ENSG00000135945";
chr2	StringTie	exon	99421499	99421653	1000	-	.	gene_id "MSTRG.97826"; transcript_id "ENST00000481719"; exon_number "2"; gene_name "REV1"; ref_gene_id "ENSG00000135945";
chr2	StringTie	exon	99424152	99424634	1000	-	.	gene_id "MSTRG.97826"; transcript_id "ENST00000481719"; exon_number "3"; gene_name "REV1"; ref_gene_id "ENSG00000135945";
chr2	StringTie	transcript	99402259	99412953	1000	-	.	gene_id "MSTRG.97826"; transcript_id "ENST00000482595"; gene_name "REV1"; ref_gene_id "ENSG00000135945";
chr2	StringTie	exon	99402259	99402346	1000	-	.	gene_id "MSTRG.97826"; transcript_id "ENST00000482595"; exon_number "1"; gene_name "REV1"; ref_gene_id "ENSG00000135945";
chr2	StringTie	exon	99410695	99410867	1000	-	.	gene_id "MSTRG.97826"; transcript_id "ENST00000482595"; exon_number "2"; gene_name "REV1"; ref_gene_id "ENSG00000135945";
chr2	StringTie	exon	99412731	99412953	1000	-	.	gene_id "MSTRG.97826"; transcript_id "ENST00000482595"; exon_number "3"; gene_name "REV1"; ref_gene_id "ENSG00000135945";
chr2	StringTie	transcript	99435837	99438777	1000	-	.	gene_id "MSTRG.97826"; transcript_id "ENST00000482887"; gene_name "REV1"; ref_gene_id "ENSG00000135945";
chr2	StringTie	exon	99435837	99435941	1000	-	.	gene_id "MSTRG.97826"; transcript_id "ENST00000482887"; exon_number "1"; gene_name "REV1"; ref_gene_id "ENSG00000135945";
chr2	StringTie	exon	99436647	99436791	1000	-	.	gene_id "MSTRG.97826"; transcript_id "ENST00000482887"; exon_number "2"; gene_name "REV1"; ref_gene_id "ENSG00000135945";
chr2	StringTie	exon	99438601	99438777	1000	-	.	gene_id "MSTRG.97826"; transcript_id "ENST00000482887"; exon_number "3"; gene_name "REV1"; ref_gene_id "ENSG00000135945";
chr2	StringTie	transcript	99403040	99406353	1000	-	.	gene_id "MSTRG.97826"; transcript_id "ENST00000485487"; gene_name "REV1"; ref_gene_id "ENSG00000135945";
chr2	StringTie	exon	99403040	99403106	1000	-	.	gene_id "MSTRG.97826"; transcript_id "ENST00000485487"; exon_number "1"; gene_name "REV1"; ref_gene_id "ENSG00000135945";
chr2	StringTie	exon	99403695	99403815	1000	-	.	gene_id "MSTRG.97826"; transcript_id "ENST00000485487"; exon_number "2"; gene_name "REV1"; ref_gene_id "ENSG00000135945";
chr2	StringTie	exon	99404444	99404677	1000	-	.	gene_id "MSTRG.97826"; transcript_id "ENST00000485487"; exon_number "3"; gene_name "REV1"; ref_gene_id "ENSG00000135945";
chr2	StringTie	exon	99405910	99406353	1000	-	.	gene_id "MSTRG.97826"; transcript_id "ENST00000485487"; exon_number "4"; gene_name "REV1"; ref_gene_id "ENSG00000135945";
chr2	StringTie	transcript	99431801	99438817	1000	-	.	gene_id "MSTRG.97826"; transcript_id "ENST00000486117"; gene_name "REV1"; ref_gene_id "ENSG00000135945";
chr2	StringTie	exon	99431801	99431940	1000	-	.	gene_id "MSTRG.97826"; transcript_id "ENST00000486117"; exon_number "1"; gene_name "REV1"; ref_gene_id "ENSG00000135945";
chr2	StringTie	exon	99434332	99434448	1000	-	.	gene_id "MSTRG.97826"; transcript_id "ENST00000486117"; exon_number "2"; gene_name "REV1"; ref_gene_id "ENSG00000135945";
chr2	StringTie	exon	99435834	99435941	1000	-	.	gene_id "MSTRG.97826"; transcript_id "ENST00000486117"; exon_number "3"; gene_name "REV1"; ref_gene_id "ENSG00000135945";
chr2	StringTie	exon	99438601	99438817	1000	-	.	gene_id "MSTRG.97826"; transcript_id "ENST00000486117"; exon_number "4"; gene_name "REV1"; ref_gene_id "ENSG00000135945";
chr2	StringTie	transcript	99435475	99438680	1000	-	.	gene_id "MSTRG.97826"; transcript_id "ENST00000491752"; gene_name "REV1"; ref_gene_id "ENSG00000135945";
chr2	StringTie	exon	99435475	99435941	1000	-	.	gene_id "MSTRG.97826"; transcript_id "ENST00000491752"; exon_number "1"; gene_name "REV1"; ref_gene_id "ENSG00000135945";
chr2	StringTie	exon	99438601	99438680	1000	-	.	gene_id "MSTRG.97826"; transcript_id "ENST00000491752"; exon_number "2"; gene_name "REV1"; ref_gene_id "ENSG00000135945";
chr2	StringTie	transcript	99399046	99489973	1000	-	.	gene_id "MSTRG.97826"; transcript_id "MSTRG.97826.1";
chr2	StringTie	exon	99399046	99399061	1000	-	.	gene_id "MSTRG.97826"; transcript_id "MSTRG.97826.1"; exon_number "1";
chr2	StringTie	exon	99400790	99401352	1000	-	.	gene_id "MSTRG.97826"; transcript_id "MSTRG.97826.1"; exon_number "2";
chr2	StringTie	exon	99402244	99402346	1000	-	.	gene_id "MSTRG.97826"; transcript_id "MSTRG.97826.1"; exon_number "3";
chr2	StringTie	exon	99402644	99402800	1000	-	.	gene_id "MSTRG.97826"; transcript_id "MSTRG.97826.1"; exon_number "4";
chr2	StringTie	exon	99402889	99403106	1000	-	.	gene_id "MSTRG.97826"; transcript_id "MSTRG.97826.1"; exon_number "5";
chr2	StringTie	exon	99403695	99403815	1000	-	.	gene_id "MSTRG.97826"; transcript_id "MSTRG.97826.1"; exon_number "6";
chr2	StringTie	exon	99404444	99404677	1000	-	.	gene_id "MSTRG.97826"; transcript_id "MSTRG.97826.1"; exon_number "7";
chr2	StringTie	exon	99405910	99406106	1000	-	.	gene_id "MSTRG.97826"; transcript_id "MSTRG.97826.1"; exon_number "8";
chr2	StringTie	exon	99406325	99406490	1000	-	.	gene_id "MSTRG.97826"; transcript_id "MSTRG.97826.1"; exon_number "9";
chr2	StringTie	exon	99408029	99408131	1000	-	.	gene_id "MSTRG.97826"; transcript_id "MSTRG.97826.1"; exon_number "10";
chr2	StringTie	exon	99410695	99410867	1000	-	.	gene_id "MSTRG.97826"; transcript_id "MSTRG.97826.1"; exon_number "11";
chr2	StringTie	exon	99412731	99412951	1000	-	.	gene_id "MSTRG.97826"; transcript_id "MSTRG.97826.1"; exon_number "12";
chr2	StringTie	exon	99418828	99418947	1000	-	.	gene_id "MSTRG.97826"; transcript_id "MSTRG.97826.1"; exon_number "13";
chr2	StringTie	exon	99421499	99421653	1000	-	.	gene_id "MSTRG.97826"; transcript_id "MSTRG.97826.1"; exon_number "14";
chr2	StringTie	exon	99424152	99424280	1000	-	.	gene_id "MSTRG.97826"; transcript_id "MSTRG.97826.1"; exon_number "15";
chr2	StringTie	exon	99429840	99429945	1000	-	.	gene_id "MSTRG.97826"; transcript_id "MSTRG.97826.1"; exon_number "16";
chr2	StringTie	exon	99434332	99434448	1000	-	.	gene_id "MSTRG.97826"; transcript_id "MSTRG.97826.1"; exon_number "17";
chr2	StringTie	exon	99435834	99435941	1000	-	.	gene_id "MSTRG.97826"; transcript_id "MSTRG.97826.1"; exon_number "18";
chr2	StringTie	exon	99438601	99439310	1000	-	.	gene_id "MSTRG.97826"; transcript_id "MSTRG.97826.1"; exon_number "19";
chr2	StringTie	exon	99442317	99442469	1000	-	.	gene_id "MSTRG.97826"; transcript_id "MSTRG.97826.1"; exon_number "20";
chr2	StringTie	exon	99449336	99449504	1000	-	.	gene_id "MSTRG.97826"; transcript_id "MSTRG.97826.1"; exon_number "21";
chr2	StringTie	exon	99462496	99462622	1000	-	.	gene_id "MSTRG.97826"; transcript_id "MSTRG.97826.1"; exon_number "22";
chr2	StringTie	exon	99464922	99464985	1000	-	.	gene_id "MSTRG.97826"; transcript_id "MSTRG.97826.1"; exon_number "23";
chr2	StringTie	exon	99489817	99489973	1000	-	.	gene_id "MSTRG.97826"; transcript_id "MSTRG.97826.1"; exon_number "24";
chr2	StringTie	transcript	99399204	99482237	1000	-	.	gene_id "MSTRG.97826"; transcript_id "MSTRG.97826.10";
chr2	StringTie	exon	99399204	99401352	1000	-	.	gene_id "MSTRG.97826"; transcript_id "MSTRG.97826.10"; exon_number "1";
chr2	StringTie	exon	99402244	99402346	1000	-	.	gene_id "MSTRG.97826"; transcript_id "MSTRG.97826.10"; exon_number "2";
chr2	StringTie	exon	99402644	99402800	1000	-	.	gene_id "MSTRG.97826"; transcript_id "MSTRG.97826.10"; exon_number "3";
chr2	StringTie	exon	99402889	99403106	1000	-	.	gene_id "MSTRG.97826"; transcript_id "MSTRG.97826.10"; exon_number "4";
chr2	StringTie	exon	99403695	99403815	1000	-	.	gene_id "MSTRG.97826"; transcript_id "MSTRG.97826.10"; exon_number "5";
chr2	StringTie	exon	99404444	99404677	1000	-	.	gene_id "MSTRG.97826"; transcript_id "MSTRG.97826.10"; exon_number "6";
chr2	StringTie	exon	99405910	99406106	1000	-	.	gene_id "MSTRG.97826"; transcript_id "MSTRG.97826.10"; exon_number "7";
chr2	StringTie	exon	99406325	99406490	1000	-	.	gene_id "MSTRG.97826"; transcript_id "MSTRG.97826.10"; exon_number "8";
chr2	StringTie	exon	99408029	99408131	1000	-	.	gene_id "MSTRG.97826"; transcript_id "MSTRG.97826.10"; exon_number "9";
chr2	StringTie	exon	99410695	99410867	1000	-	.	gene_id "MSTRG.97826"; transcript_id "MSTRG.97826.10"; exon_number "10";
chr2	StringTie	exon	99412731	99412951	1000	-	.	gene_id "MSTRG.97826"; transcript_id "MSTRG.97826.10"; exon_number "11";
chr2	StringTie	exon	99418828	99418947	1000	-	.	gene_id "MSTRG.97826"; transcript_id "MSTRG.97826.10"; exon_number "12";
chr2	StringTie	exon	99421499	99421653	1000	-	.	gene_id "MSTRG.97826"; transcript_id "MSTRG.97826.10"; exon_number "13";
chr2	StringTie	exon	99424152	99424280	1000	-	.	gene_id "MSTRG.97826"; transcript_id "MSTRG.97826.10"; exon_number "14";
chr2	StringTie	exon	99429840	99429948	1000	-	.	gene_id "MSTRG.97826"; transcript_id "MSTRG.97826.10"; exon_number "15";
chr2	StringTie	exon	99434332	99434448	1000	-	.	gene_id "MSTRG.97826"; transcript_id "MSTRG.97826.10"; exon_number "16";
chr2	StringTie	exon	99435834	99435941	1000	-	.	gene_id "MSTRG.97826"; transcript_id "MSTRG.97826.10"; exon_number "17";
chr2	StringTie	exon	99438601	99439310	1000	-	.	gene_id "MSTRG.97826"; transcript_id "MSTRG.97826.10"; exon_number "18";
chr2	StringTie	exon	99442317	99442469	1000	-	.	gene_id "MSTRG.97826"; transcript_id "MSTRG.97826.10"; exon_number "19";
chr2	StringTie	exon	99449336	99449504	1000	-	.	gene_id "MSTRG.97826"; transcript_id "MSTRG.97826.10"; exon_number "20";
chr2	StringTie	exon	99451345	99451501	1000	-	.	gene_id "MSTRG.97826"; transcript_id "MSTRG.97826.10"; exon_number "21";
chr2	StringTie	exon	99462496	99462622	1000	-	.	gene_id "MSTRG.97826"; transcript_id "MSTRG.97826.10"; exon_number "22";
chr2	StringTie	exon	99464922	99464985	1000	-	.	gene_id "MSTRG.97826"; transcript_id "MSTRG.97826.10"; exon_number "23";
chr2	StringTie	exon	99482160	99482237	1000	-	.	gene_id "MSTRG.97826"; transcript_id "MSTRG.97826.10"; exon_number "24";
chr2	StringTie	transcript	99399205	99490022	1000	-	.	gene_id "MSTRG.97826"; transcript_id "MSTRG.97826.11";
chr2	StringTie	exon	99399205	99401352	1000	-	.	gene_id "MSTRG.97826"; transcript_id "MSTRG.97826.11"; exon_number "1";
chr2	StringTie	exon	99402244	99402346	1000	-	.	gene_id "MSTRG.97826"; transcript_id "MSTRG.97826.11"; exon_number "2";
chr2	StringTie	exon	99402644	99402800	1000	-	.	gene_id "MSTRG.97826"; transcript_id "MSTRG.97826.11"; exon_number "3";
chr2	StringTie	exon	99402889	99403106	1000	-	.	gene_id "MSTRG.97826"; transcript_id "MSTRG.97826.11"; exon_number "4";
chr2	StringTie	exon	99403695	99403815	1000	-	.	gene_id "MSTRG.97826"; transcript_id "MSTRG.97826.11"; exon_number "5";
chr2	StringTie	exon	99404444	99404677	1000	-	.	gene_id "MSTRG.97826"; transcript_id "MSTRG.97826.11"; exon_number "6";
chr2	StringTie	exon	99405910	99406106	1000	-	.	gene_id "MSTRG.97826"; transcript_id "MSTRG.97826.11"; exon_number "7";
chr2	StringTie	exon	99406325	99406490	1000	-	.	gene_id "MSTRG.97826"; transcript_id "MSTRG.97826.11"; exon_number "8";
chr2	StringTie	exon	99408029	99408131	1000	-	.	gene_id "MSTRG.97826"; transcript_id "MSTRG.97826.11"; exon_number "9";
chr2	StringTie	exon	99410695	99410867	1000	-	.	gene_id "MSTRG.97826"; transcript_id "MSTRG.97826.11"; exon_number "10";
chr2	StringTie	exon	99412731	99412951	1000	-	.	gene_id "MSTRG.97826"; transcript_id "MSTRG.97826.11"; exon_number "11";
chr2	StringTie	exon	99418828	99418947	1000	-	.	gene_id "MSTRG.97826"; transcript_id "MSTRG.97826.11"; exon_number "12";
chr2	StringTie	exon	99421499	99421653	1000	-	.	gene_id "MSTRG.97826"; transcript_id "MSTRG.97826.11"; exon_number "13";
chr2	StringTie	exon	99424152	99424280	1000	-	.	gene_id "MSTRG.97826"; transcript_id "MSTRG.97826.11"; exon_number "14";
chr2	StringTie	exon	99429840	99429945	1000	-	.	gene_id "MSTRG.97826"; transcript_id "MSTRG.97826.11"; exon_number "15";
chr2	StringTie	exon	99434332	99434448	1000	-	.	gene_id "MSTRG.97826"; transcript_id "MSTRG.97826.11"; exon_number "16";
chr2	StringTie	exon	99435834	99435941	1000	-	.	gene_id "MSTRG.97826"; transcript_id "MSTRG.97826.11"; exon_number "17";
chr2	StringTie	exon	99438601	99439310	1000	-	.	gene_id "MSTRG.97826"; transcript_id "MSTRG.97826.11"; exon_number "18";
chr2	StringTie	exon	99442317	99442469	1000	-	.	gene_id "MSTRG.97826"; transcript_id "MSTRG.97826.11"; exon_number "19";
chr2	StringTie	exon	99449336	99449504	1000	-	.	gene_id "MSTRG.97826"; transcript_id "MSTRG.97826.11"; exon_number "20";
chr2	StringTie	exon	99462496	99462622	1000	-	.	gene_id "MSTRG.97826"; transcript_id "MSTRG.97826.11"; exon_number "21";
chr2	StringTie	exon	99464922	99464985	1000	-	.	gene_id "MSTRG.97826"; transcript_id "MSTRG.97826.11"; exon_number "22";
chr2	StringTie	exon	99479673	99479748	1000	-	.	gene_id "MSTRG.97826"; transcript_id "MSTRG.97826.11"; exon_number "23";
chr2	StringTie	exon	99489817	99490022	1000	-	.	gene_id "MSTRG.97826"; transcript_id "MSTRG.97826.11"; exon_number "24";
chr2	StringTie	transcript	99399259	99480237	1000	-	.	gene_id "MSTRG.97826"; transcript_id "MSTRG.97826.12";
chr2	StringTie	exon	99399259	99401352	1000	-	.	gene_id "MSTRG.97826"; transcript_id "MSTRG.97826.12"; exon_number "1";
chr2	StringTie	exon	99402244	99402346	1000	-	.	gene_id "MSTRG.97826"; transcript_id "MSTRG.97826.12"; exon_number "2";
chr2	StringTie	exon	99402644	99402800	1000	-	.	gene_id "MSTRG.97826"; transcript_id "MSTRG.97826.12"; exon_number "3";
chr2	StringTie	exon	99402889	99403106	1000	-	.	gene_id "MSTRG.97826"; transcript_id "MSTRG.97826.12"; exon_number "4";
chr2	StringTie	exon	99403695	99403815	1000	-	.	gene_id "MSTRG.97826"; transcript_id "MSTRG.97826.12"; exon_number "5";
chr2	StringTie	exon	99404444	99404677	1000	-	.	gene_id "MSTRG.97826"; transcript_id "MSTRG.97826.12"; exon_number "6";
chr2	StringTie	exon	99405910	99406106	1000	-	.	gene_id "MSTRG.97826"; transcript_id "MSTRG.97826.12"; exon_number "7";
chr2	StringTie	exon	99406325	99406490	1000	-	.	gene_id "MSTRG.97826"; transcript_id "MSTRG.97826.12"; exon_number "8";
chr2	StringTie	exon	99408029	99408131	1000	-	.	gene_id "MSTRG.97826"; transcript_id "MSTRG.97826.12"; exon_number "9";
chr2	StringTie	exon	99410695	99410867	1000	-	.	gene_id "MSTRG.97826"; transcript_id "MSTRG.97826.12"; exon_number "10";
chr2	StringTie	exon	99412731	99412951	1000	-	.	gene_id "MSTRG.97826"; transcript_id "MSTRG.97826.12"; exon_number "11";
chr2	StringTie	exon	99418828	99418947	1000	-	.	gene_id "MSTRG.97826"; transcript_id "MSTRG.97826.12"; exon_number "12";
chr2	StringTie	exon	99421499	99421653	1000	-	.	gene_id "MSTRG.97826"; transcript_id "MSTRG.97826.12"; exon_number "13";
chr2	StringTie	exon	99424152	99424280	1000	-	.	gene_id "MSTRG.97826"; transcript_id "MSTRG.97826.12"; exon_number "14";
chr2	StringTie	exon	99429840	99429945	1000	-	.	gene_id "MSTRG.97826"; transcript_id "MSTRG.97826.12"; exon_number "15";
chr2	StringTie	exon	99434332	99434448	1000	-	.	gene_id "MSTRG.97826"; transcript_id "MSTRG.97826.12"; exon_number "16";
chr2	StringTie	exon	99435834	99435941	1000	-	.	gene_id "MSTRG.97826"; transcript_id "MSTRG.97826.12"; exon_number "17";
chr2	StringTie	exon	99438601	99439310	1000	-	.	gene_id "MSTRG.97826"; transcript_id "MSTRG.97826.12"; exon_number "18";
chr2	StringTie	exon	99442317	99442469	1000	-	.	gene_id "MSTRG.97826"; transcript_id "MSTRG.97826.12"; exon_number "19";
chr2	StringTie	exon	99449336	99449504	1000	-	.	gene_id "MSTRG.97826"; transcript_id "MSTRG.97826.12"; exon_number "20";
chr2	StringTie	exon	99451345	99451501	1000	-	.	gene_id "MSTRG.97826"; transcript_id "MSTRG.97826.12"; exon_number "21";
chr2	StringTie	exon	99462496	99462622	1000	-	.	gene_id "MSTRG.97826"; transcript_id "MSTRG.97826.12"; exon_number "22";
chr2	StringTie	exon	99464922	99464985	1000	-	.	gene_id "MSTRG.97826"; transcript_id "MSTRG.97826.12"; exon_number "23";
chr2	StringTie	exon	99479673	99480237	1000	-	.	gene_id "MSTRG.97826"; transcript_id "MSTRG.97826.12"; exon_number "24";
chr2	StringTie	transcript	99400459	99480276	1000	-	.	gene_id "MSTRG.97826"; transcript_id "MSTRG.97826.13";
chr2	StringTie	exon	99400459	99401352	1000	-	.	gene_id "MSTRG.97826"; transcript_id "MSTRG.97826.13"; exon_number "1";
chr2	StringTie	exon	99402244	99402346	1000	-	.	gene_id "MSTRG.97826"; transcript_id "MSTRG.97826.13"; exon_number "2";
chr2	StringTie	exon	99402644	99402800	1000	-	.	gene_id "MSTRG.97826"; transcript_id "MSTRG.97826.13"; exon_number "3";
chr2	StringTie	exon	99402889	99403106	1000	-	.	gene_id "MSTRG.97826"; transcript_id "MSTRG.97826.13"; exon_number "4";
chr2	StringTie	exon	99403695	99403815	1000	-	.	gene_id "MSTRG.97826"; transcript_id "MSTRG.97826.13"; exon_number "5";
chr2	StringTie	exon	99404444	99404677	1000	-	.	gene_id "MSTRG.97826"; transcript_id "MSTRG.97826.13"; exon_number "6";
chr2	StringTie	exon	99405910	99406106	1000	-	.	gene_id "MSTRG.97826"; transcript_id "MSTRG.97826.13"; exon_number "7";
chr2	StringTie	exon	99406325	99406490	1000	-	.	gene_id "MSTRG.97826"; transcript_id "MSTRG.97826.13"; exon_number "8";
chr2	StringTie	exon	99408029	99408131	1000	-	.	gene_id "MSTRG.97826"; transcript_id "MSTRG.97826.13"; exon_number "9";
chr2	StringTie	exon	99410695	99410867	1000	-	.	gene_id "MSTRG.97826"; transcript_id "MSTRG.97826.13"; exon_number "10";
chr2	StringTie	exon	99412731	99412951	1000	-	.	gene_id "MSTRG.97826"; transcript_id "MSTRG.97826.13"; exon_number "11";
chr2	StringTie	exon	99418828	99418947	1000	-	.	gene_id "MSTRG.97826"; transcript_id "MSTRG.97826.13"; exon_number "12";
chr2	StringTie	exon	99421499	99421653	1000	-	.	gene_id "MSTRG.97826"; transcript_id "MSTRG.97826.13"; exon_number "13";
chr2	StringTie	exon	99424152	99424280	1000	-	.	gene_id "MSTRG.97826"; transcript_id "MSTRG.97826.13"; exon_number "14";
chr2	StringTie	exon	99429840	99429948	1000	-	.	gene_id "MSTRG.97826"; transcript_id "MSTRG.97826.13"; exon_number "15";
chr2	StringTie	exon	99431741	99431940	1000	-	.	gene_id "MSTRG.97826"; transcript_id "MSTRG.97826.13"; exon_number "16";
chr2	StringTie	exon	99434332	99434448	1000	-	.	gene_id "MSTRG.97826"; transcript_id "MSTRG.97826.13"; exon_number "17";
chr2	StringTie	exon	99435834	99435941	1000	-	.	gene_id "MSTRG.97826"; transcript_id "MSTRG.97826.13"; exon_number "18";
chr2	StringTie	exon	99438601	99439310	1000	-	.	gene_id "MSTRG.97826"; transcript_id "MSTRG.97826.13"; exon_number "19";
chr2	StringTie	exon	99442317	99442469	1000	-	.	gene_id "MSTRG.97826"; transcript_id "MSTRG.97826.13"; exon_number "20";
chr2	StringTie	exon	99449336	99449504	1000	-	.	gene_id "MSTRG.97826"; transcript_id "MSTRG.97826.13"; exon_number "21";
chr2	StringTie	exon	99462496	99462622	1000	-	.	gene_id "MSTRG.97826"; transcript_id "MSTRG.97826.13"; exon_number "22";
chr2	StringTie	exon	99464922	99464985	1000	-	.	gene_id "MSTRG.97826"; transcript_id "MSTRG.97826.13"; exon_number "23";
chr2	StringTie	exon	99479673	99480276	1000	-	.	gene_id "MSTRG.97826"; transcript_id "MSTRG.97826.13"; exon_number "24";
chr2	StringTie	transcript	99400470	99490330	1000	-	.	gene_id "MSTRG.97826"; transcript_id "MSTRG.97826.14";
chr2	StringTie	exon	99400470	99401352	1000	-	.	gene_id "MSTRG.97826"; transcript_id "MSTRG.97826.14"; exon_number "1";
chr2	StringTie	exon	99402244	99402346	1000	-	.	gene_id "MSTRG.97826"; transcript_id "MSTRG.97826.14"; exon_number "2";
chr2	StringTie	exon	99402644	99402800	1000	-	.	gene_id "MSTRG.97826"; transcript_id "MSTRG.97826.14"; exon_number "3";
chr2	StringTie	exon	99402889	99403106	1000	-	.	gene_id "MSTRG.97826"; transcript_id "MSTRG.97826.14"; exon_number "4";
chr2	StringTie	exon	99403695	99403815	1000	-	.	gene_id "MSTRG.97826"; transcript_id "MSTRG.97826.14"; exon_number "5";
chr2	StringTie	exon	99404444	99404677	1000	-	.	gene_id "MSTRG.97826"; transcript_id "MSTRG.97826.14"; exon_number "6";
chr2	StringTie	exon	99405910	99406106	1000	-	.	gene_id "MSTRG.97826"; transcript_id "MSTRG.97826.14"; exon_number "7";
chr2	StringTie	exon	99406325	99406490	1000	-	.	gene_id "MSTRG.97826"; transcript_id "MSTRG.97826.14"; exon_number "8";
chr2	StringTie	exon	99408029	99408131	1000	-	.	gene_id "MSTRG.97826"; transcript_id "MSTRG.97826.14"; exon_number "9";
chr2	StringTie	exon	99410695	99410867	1000	-	.	gene_id "MSTRG.97826"; transcript_id "MSTRG.97826.14"; exon_number "10";
chr2	StringTie	exon	99412731	99412951	1000	-	.	gene_id "MSTRG.97826"; transcript_id "MSTRG.97826.14"; exon_number "11";
chr2	StringTie	exon	99418828	99418947	1000	-	.	gene_id "MSTRG.97826"; transcript_id "MSTRG.97826.14"; exon_number "12";
chr2	StringTie	exon	99421499	99421653	1000	-	.	gene_id "MSTRG.97826"; transcript_id "MSTRG.97826.14"; exon_number "13";
chr2	StringTie	exon	99424152	99424280	1000	-	.	gene_id "MSTRG.97826"; transcript_id "MSTRG.97826.14"; exon_number "14";
chr2	StringTie	exon	99424773	99424899	1000	-	.	gene_id "MSTRG.97826"; transcript_id "MSTRG.97826.14"; exon_number "15";
chr2	StringTie	exon	99429840	99429945	1000	-	.	gene_id "MSTRG.97826"; transcript_id "MSTRG.97826.14"; exon_number "16";
chr2	StringTie	exon	99431741	99431940	1000	-	.	gene_id "MSTRG.97826"; transcript_id "MSTRG.97826.14"; exon_number "17";
chr2	StringTie	exon	99434332	99434448	1000	-	.	gene_id "MSTRG.97826"; transcript_id "MSTRG.97826.14"; exon_number "18";
chr2	StringTie	exon	99435834	99435941	1000	-	.	gene_id "MSTRG.97826"; transcript_id "MSTRG.97826.14"; exon_number "19";
chr2	StringTie	exon	99438601	99439310	1000	-	.	gene_id "MSTRG.97826"; transcript_id "MSTRG.97826.14"; exon_number "20";
chr2	StringTie	exon	99442317	99442469	1000	-	.	gene_id "MSTRG.97826"; transcript_id "MSTRG.97826.14"; exon_number "21";
chr2	StringTie	exon	99449336	99449504	1000	-	.	gene_id "MSTRG.97826"; transcript_id "MSTRG.97826.14"; exon_number "22";
chr2	StringTie	exon	99462496	99462622	1000	-	.	gene_id "MSTRG.97826"; transcript_id "MSTRG.97826.14"; exon_number "23";
chr2	StringTie	exon	99464922	99464985	1000	-	.	gene_id "MSTRG.97826"; transcript_id "MSTRG.97826.14"; exon_number "24";
chr2	StringTie	exon	99489817	99490330	1000	-	.	gene_id "MSTRG.97826"; transcript_id "MSTRG.97826.14"; exon_number "25";
chr2	StringTie	transcript	99400470	99480842	1000	-	.	gene_id "MSTRG.97826"; transcript_id "MSTRG.97826.15";
chr2	StringTie	exon	99400470	99401352	1000	-	.	gene_id "MSTRG.97826"; transcript_id "MSTRG.97826.15"; exon_number "1";
chr2	StringTie	exon	99402244	99402346	1000	-	.	gene_id "MSTRG.97826"; transcript_id "MSTRG.97826.15"; exon_number "2";
chr2	StringTie	exon	99402644	99402800	1000	-	.	gene_id "MSTRG.97826"; transcript_id "MSTRG.97826.15"; exon_number "3";
chr2	StringTie	exon	99402889	99403106	1000	-	.	gene_id "MSTRG.97826"; transcript_id "MSTRG.97826.15"; exon_number "4";
chr2	StringTie	exon	99403695	99403815	1000	-	.	gene_id "MSTRG.97826"; transcript_id "MSTRG.97826.15"; exon_number "5";
chr2	StringTie	exon	99404444	99404677	1000	-	.	gene_id "MSTRG.97826"; transcript_id "MSTRG.97826.15"; exon_number "6";
chr2	StringTie	exon	99405910	99406106	1000	-	.	gene_id "MSTRG.97826"; transcript_id "MSTRG.97826.15"; exon_number "7";
chr2	StringTie	exon	99406325	99406490	1000	-	.	gene_id "MSTRG.97826"; transcript_id "MSTRG.97826.15"; exon_number "8";
chr2	StringTie	exon	99408029	99408131	1000	-	.	gene_id "MSTRG.97826"; transcript_id "MSTRG.97826.15"; exon_number "9";
chr2	StringTie	exon	99410695	99410867	1000	-	.	gene_id "MSTRG.97826"; transcript_id "MSTRG.97826.15"; exon_number "10";
chr2	StringTie	exon	99412731	99412951	1000	-	.	gene_id "MSTRG.97826"; transcript_id "MSTRG.97826.15"; exon_number "11";
chr2	StringTie	exon	99418828	99418947	1000	-	.	gene_id "MSTRG.97826"; transcript_id "MSTRG.97826.15"; exon_number "12";
chr2	StringTie	exon	99421499	99421653	1000	-	.	gene_id "MSTRG.97826"; transcript_id "MSTRG.97826.15"; exon_number "13";
chr2	StringTie	exon	99424152	99424280	1000	-	.	gene_id "MSTRG.97826"; transcript_id "MSTRG.97826.15"; exon_number "14";
chr2	StringTie	exon	99429840	99429945	1000	-	.	gene_id "MSTRG.97826"; transcript_id "MSTRG.97826.15"; exon_number "15";
chr2	StringTie	exon	99431741	99431940	1000	-	.	gene_id "MSTRG.97826"; transcript_id "MSTRG.97826.15"; exon_number "16";
chr2	StringTie	exon	99434332	99434448	1000	-	.	gene_id "MSTRG.97826"; transcript_id "MSTRG.97826.15"; exon_number "17";
chr2	StringTie	exon	99435834	99435941	1000	-	.	gene_id "MSTRG.97826"; transcript_id "MSTRG.97826.15"; exon_number "18";
chr2	StringTie	exon	99438601	99439310	1000	-	.	gene_id "MSTRG.97826"; transcript_id "MSTRG.97826.15"; exon_number "19";
chr2	StringTie	exon	99442317	99442469	1000	-	.	gene_id "MSTRG.97826"; transcript_id "MSTRG.97826.15"; exon_number "20";
chr2	StringTie	exon	99449336	99449504	1000	-	.	gene_id "MSTRG.97826"; transcript_id "MSTRG.97826.15"; exon_number "21";
chr2	StringTie	exon	99451345	99451501	1000	-	.	gene_id "MSTRG.97826"; transcript_id "MSTRG.97826.15"; exon_number "22";
chr2	StringTie	exon	99462496	99462622	1000	-	.	gene_id "MSTRG.97826"; transcript_id "MSTRG.97826.15"; exon_number "23";
chr2	StringTie	exon	99464922	99464985	1000	-	.	gene_id "MSTRG.97826"; transcript_id "MSTRG.97826.15"; exon_number "24";
chr2	StringTie	exon	99479673	99479748	1000	-	.	gene_id "MSTRG.97826"; transcript_id "MSTRG.97826.15"; exon_number "25";
chr2	StringTie	exon	99480368	99480842	1000	-	.	gene_id "MSTRG.97826"; transcript_id "MSTRG.97826.15"; exon_number "26";
chr2	StringTie	transcript	99400470	99481061	1000	-	.	gene_id "MSTRG.97826"; transcript_id "MSTRG.97826.16";
chr2	StringTie	exon	99400470	99401352	1000	-	.	gene_id "MSTRG.97826"; transcript_id "MSTRG.97826.16"; exon_number "1";
chr2	StringTie	exon	99402244	99402346	1000	-	.	gene_id "MSTRG.97826"; transcript_id "MSTRG.97826.16"; exon_number "2";
chr2	StringTie	exon	99402644	99402800	1000	-	.	gene_id "MSTRG.97826"; transcript_id "MSTRG.97826.16"; exon_number "3";
chr2	StringTie	exon	99402889	99403106	1000	-	.	gene_id "MSTRG.97826"; transcript_id "MSTRG.97826.16"; exon_number "4";
chr2	StringTie	exon	99403695	99403815	1000	-	.	gene_id "MSTRG.97826"; transcript_id "MSTRG.97826.16"; exon_number "5";
chr2	StringTie	exon	99404444	99404677	1000	-	.	gene_id "MSTRG.97826"; transcript_id "MSTRG.97826.16"; exon_number "6";
chr2	StringTie	exon	99405910	99406490	1000	-	.	gene_id "MSTRG.97826"; transcript_id "MSTRG.97826.16"; exon_number "7";
chr2	StringTie	exon	99408029	99408131	1000	-	.	gene_id "MSTRG.97826"; transcript_id "MSTRG.97826.16"; exon_number "8";
chr2	StringTie	exon	99410695	99410867	1000	-	.	gene_id "MSTRG.97826"; transcript_id "MSTRG.97826.16"; exon_number "9";
chr2	StringTie	exon	99412731	99412951	1000	-	.	gene_id "MSTRG.97826"; transcript_id "MSTRG.97826.16"; exon_number "10";
chr2	StringTie	exon	99418828	99418947	1000	-	.	gene_id "MSTRG.97826"; transcript_id "MSTRG.97826.16"; exon_number "11";
chr2	StringTie	exon	99421499	99421653	1000	-	.	gene_id "MSTRG.97826"; transcript_id "MSTRG.97826.16"; exon_number "12";
chr2	StringTie	exon	99424152	99424280	1000	-	.	gene_id "MSTRG.97826"; transcript_id "MSTRG.97826.16"; exon_number "13";
chr2	StringTie	exon	99424773	99424899	1000	-	.	gene_id "MSTRG.97826"; transcript_id "MSTRG.97826.16"; exon_number "14";
chr2	StringTie	exon	99429840	99429945	1000	-	.	gene_id "MSTRG.97826"; transcript_id "MSTRG.97826.16"; exon_number "15";
chr2	StringTie	exon	99434332	99434448	1000	-	.	gene_id "MSTRG.97826"; transcript_id "MSTRG.97826.16"; exon_number "16";
chr2	StringTie	exon	99435834	99435941	1000	-	.	gene_id "MSTRG.97826"; transcript_id "MSTRG.97826.16"; exon_number "17";
chr2	StringTie	exon	99438601	99439310	1000	-	.	gene_id "MSTRG.97826"; transcript_id "MSTRG.97826.16"; exon_number "18";
chr2	StringTie	exon	99442317	99442469	1000	-	.	gene_id "MSTRG.97826"; transcript_id "MSTRG.97826.16"; exon_number "19";
chr2	StringTie	exon	99449336	99449504	1000	-	.	gene_id "MSTRG.97826"; transcript_id "MSTRG.97826.16"; exon_number "20";
chr2	StringTie	exon	99462496	99462622	1000	-	.	gene_id "MSTRG.97826"; transcript_id "MSTRG.97826.16"; exon_number "21";
chr2	StringTie	exon	99464922	99464985	1000	-	.	gene_id "MSTRG.97826"; transcript_id "MSTRG.97826.16"; exon_number "22";
chr2	StringTie	exon	99481040	99481061	1000	-	.	gene_id "MSTRG.97826"; transcript_id "MSTRG.97826.16"; exon_number "23";
chr2	StringTie	transcript	99400470	99490295	1000	-	.	gene_id "MSTRG.97826"; transcript_id "MSTRG.97826.17";
chr2	StringTie	exon	99400470	99400937	1000	-	.	gene_id "MSTRG.97826"; transcript_id "MSTRG.97826.17"; exon_number "1";
chr2	StringTie	exon	99401187	99401352	1000	-	.	gene_id "MSTRG.97826"; transcript_id "MSTRG.97826.17"; exon_number "2";
chr2	StringTie	exon	99402244	99402346	1000	-	.	gene_id "MSTRG.97826"; transcript_id "MSTRG.97826.17"; exon_number "3";
chr2	StringTie	exon	99402644	99402800	1000	-	.	gene_id "MSTRG.97826"; transcript_id "MSTRG.97826.17"; exon_number "4";
chr2	StringTie	exon	99402889	99403106	1000	-	.	gene_id "MSTRG.97826"; transcript_id "MSTRG.97826.17"; exon_number "5";
chr2	StringTie	exon	99403695	99403815	1000	-	.	gene_id "MSTRG.97826"; transcript_id "MSTRG.97826.17"; exon_number "6";
chr2	StringTie	exon	99404444	99404677	1000	-	.	gene_id "MSTRG.97826"; transcript_id "MSTRG.97826.17"; exon_number "7";
chr2	StringTie	exon	99405910	99406106	1000	-	.	gene_id "MSTRG.97826"; transcript_id "MSTRG.97826.17"; exon_number "8";
chr2	StringTie	exon	99406325	99406490	1000	-	.	gene_id "MSTRG.97826"; transcript_id "MSTRG.97826.17"; exon_number "9";
chr2	StringTie	exon	99408029	99408131	1000	-	.	gene_id "MSTRG.97826"; transcript_id "MSTRG.97826.17"; exon_number "10";
chr2	StringTie	exon	99410695	99410867	1000	-	.	gene_id "MSTRG.97826"; transcript_id "MSTRG.97826.17"; exon_number "11";
chr2	StringTie	exon	99412731	99412951	1000	-	.	gene_id "MSTRG.97826"; transcript_id "MSTRG.97826.17"; exon_number "12";
chr2	StringTie	exon	99418828	99418947	1000	-	.	gene_id "MSTRG.97826"; transcript_id "MSTRG.97826.17"; exon_number "13";
chr2	StringTie	exon	99421499	99421653	1000	-	.	gene_id "MSTRG.97826"; transcript_id "MSTRG.97826.17"; exon_number "14";
chr2	StringTie	exon	99424152	99424280	1000	-	.	gene_id "MSTRG.97826"; transcript_id "MSTRG.97826.17"; exon_number "15";
chr2	StringTie	exon	99429840	99429945	1000	-	.	gene_id "MSTRG.97826"; transcript_id "MSTRG.97826.17"; exon_number "16";
chr2	StringTie	exon	99431741	99431940	1000	-	.	gene_id "MSTRG.97826"; transcript_id "MSTRG.97826.17"; exon_number "17";
chr2	StringTie	exon	99434332	99434448	1000	-	.	gene_id "MSTRG.97826"; transcript_id "MSTRG.97826.17"; exon_number "18";
chr2	StringTie	exon	99435834	99435941	1000	-	.	gene_id "MSTRG.97826"; transcript_id "MSTRG.97826.17"; exon_number "19";
chr2	StringTie	exon	99438601	99439310	1000	-	.	gene_id "MSTRG.97826"; transcript_id "MSTRG.97826.17"; exon_number "20";
chr2	StringTie	exon	99442317	99442469	1000	-	.	gene_id "MSTRG.97826"; transcript_id "MSTRG.97826.17"; exon_number "21";
chr2	StringTie	exon	99449336	99449504	1000	-	.	gene_id "MSTRG.97826"; transcript_id "MSTRG.97826.17"; exon_number "22";
chr2	StringTie	exon	99462496	99462622	1000	-	.	gene_id "MSTRG.97826"; transcript_id "MSTRG.97826.17"; exon_number "23";
chr2	StringTie	exon	99464922	99464985	1000	-	.	gene_id "MSTRG.97826"; transcript_id "MSTRG.97826.17"; exon_number "24";
chr2	StringTie	exon	99489817	99490295	1000	-	.	gene_id "MSTRG.97826"; transcript_id "MSTRG.97826.17"; exon_number "25";
chr2	StringTie	transcript	99400470	99490357	1000	-	.	gene_id "MSTRG.97826"; transcript_id "MSTRG.97826.18";
chr2	StringTie	exon	99400470	99400937	1000	-	.	gene_id "MSTRG.97826"; transcript_id "MSTRG.97826.18"; exon_number "1";
chr2	StringTie	exon	99401286	99401352	1000	-	.	gene_id "MSTRG.97826"; transcript_id "MSTRG.97826.18"; exon_number "2";
chr2	StringTie	exon	99402244	99402346	1000	-	.	gene_id "MSTRG.97826"; transcript_id "MSTRG.97826.18"; exon_number "3";
chr2	StringTie	exon	99402644	99402800	1000	-	.	gene_id "MSTRG.97826"; transcript_id "MSTRG.97826.18"; exon_number "4";
chr2	StringTie	exon	99402889	99403106	1000	-	.	gene_id "MSTRG.97826"; transcript_id "MSTRG.97826.18"; exon_number "5";
chr2	StringTie	exon	99403695	99403815	1000	-	.	gene_id "MSTRG.97826"; transcript_id "MSTRG.97826.18"; exon_number "6";
chr2	StringTie	exon	99404444	99404677	1000	-	.	gene_id "MSTRG.97826"; transcript_id "MSTRG.97826.18"; exon_number "7";
chr2	StringTie	exon	99405910	99406106	1000	-	.	gene_id "MSTRG.97826"; transcript_id "MSTRG.97826.18"; exon_number "8";
chr2	StringTie	exon	99406325	99406490	1000	-	.	gene_id "MSTRG.97826"; transcript_id "MSTRG.97826.18"; exon_number "9";
chr2	StringTie	exon	99408029	99408131	1000	-	.	gene_id "MSTRG.97826"; transcript_id "MSTRG.97826.18"; exon_number "10";
chr2	StringTie	exon	99410695	99410867	1000	-	.	gene_id "MSTRG.97826"; transcript_id "MSTRG.97826.18"; exon_number "11";
chr2	StringTie	exon	99412731	99412951	1000	-	.	gene_id "MSTRG.97826"; transcript_id "MSTRG.97826.18"; exon_number "12";
chr2	StringTie	exon	99418828	99418947	1000	-	.	gene_id "MSTRG.97826"; transcript_id "MSTRG.97826.18"; exon_number "13";
chr2	StringTie	exon	99421499	99421653	1000	-	.	gene_id "MSTRG.97826"; transcript_id "MSTRG.97826.18"; exon_number "14";
chr2	StringTie	exon	99424152	99424280	1000	-	.	gene_id "MSTRG.97826"; transcript_id "MSTRG.97826.18"; exon_number "15";
chr2	StringTie	exon	99429840	99429945	1000	-	.	gene_id "MSTRG.97826"; transcript_id "MSTRG.97826.18"; exon_number "16";
chr2	StringTie	exon	99431741	99431940	1000	-	.	gene_id "MSTRG.97826"; transcript_id "MSTRG.97826.18"; exon_number "17";
chr2	StringTie	exon	99434332	99434448	1000	-	.	gene_id "MSTRG.97826"; transcript_id "MSTRG.97826.18"; exon_number "18";
chr2	StringTie	exon	99435834	99435941	1000	-	.	gene_id "MSTRG.97826"; transcript_id "MSTRG.97826.18"; exon_number "19";
chr2	StringTie	exon	99438601	99439310	1000	-	.	gene_id "MSTRG.97826"; transcript_id "MSTRG.97826.18"; exon_number "20";
chr2	StringTie	exon	99442317	99442469	1000	-	.	gene_id "MSTRG.97826"; transcript_id "MSTRG.97826.18"; exon_number "21";
chr2	StringTie	exon	99449336	99449504	1000	-	.	gene_id "MSTRG.97826"; transcript_id "MSTRG.97826.18"; exon_number "22";
chr2	StringTie	exon	99462496	99462622	1000	-	.	gene_id "MSTRG.97826"; transcript_id "MSTRG.97826.18"; exon_number "23";
chr2	StringTie	exon	99464922	99464985	1000	-	.	gene_id "MSTRG.97826"; transcript_id "MSTRG.97826.18"; exon_number "24";
chr2	StringTie	exon	99489817	99490357	1000	-	.	gene_id "MSTRG.97826"; transcript_id "MSTRG.97826.18"; exon_number "25";
chr2	StringTie	transcript	99400470	99482828	1000	-	.	gene_id "MSTRG.97826"; transcript_id "MSTRG.97826.19";
chr2	StringTie	exon	99400470	99400937	1000	-	.	gene_id "MSTRG.97826"; transcript_id "MSTRG.97826.19"; exon_number "1";
chr2	StringTie	exon	99401286	99401352	1000	-	.	gene_id "MSTRG.97826"; transcript_id "MSTRG.97826.19"; exon_number "2";
chr2	StringTie	exon	99402244	99402346	1000	-	.	gene_id "MSTRG.97826"; transcript_id "MSTRG.97826.19"; exon_number "3";
chr2	StringTie	exon	99402644	99402800	1000	-	.	gene_id "MSTRG.97826"; transcript_id "MSTRG.97826.19"; exon_number "4";
chr2	StringTie	exon	99402889	99403106	1000	-	.	gene_id "MSTRG.97826"; transcript_id "MSTRG.97826.19"; exon_number "5";
chr2	StringTie	exon	99403695	99403815	1000	-	.	gene_id "MSTRG.97826"; transcript_id "MSTRG.97826.19"; exon_number "6";
chr2	StringTie	exon	99404444	99404677	1000	-	.	gene_id "MSTRG.97826"; transcript_id "MSTRG.97826.19"; exon_number "7";
chr2	StringTie	exon	99405910	99406106	1000	-	.	gene_id "MSTRG.97826"; transcript_id "MSTRG.97826.19"; exon_number "8";
chr2	StringTie	exon	99406325	99406490	1000	-	.	gene_id "MSTRG.97826"; transcript_id "MSTRG.97826.19"; exon_number "9";
chr2	StringTie	exon	99408029	99408131	1000	-	.	gene_id "MSTRG.97826"; transcript_id "MSTRG.97826.19"; exon_number "10";
chr2	StringTie	exon	99410695	99410867	1000	-	.	gene_id "MSTRG.97826"; transcript_id "MSTRG.97826.19"; exon_number "11";
chr2	StringTie	exon	99412731	99412951	1000	-	.	gene_id "MSTRG.97826"; transcript_id "MSTRG.97826.19"; exon_number "12";
chr2	StringTie	exon	99418828	99418947	1000	-	.	gene_id "MSTRG.97826"; transcript_id "MSTRG.97826.19"; exon_number "13";
chr2	StringTie	exon	99421499	99421653	1000	-	.	gene_id "MSTRG.97826"; transcript_id "MSTRG.97826.19"; exon_number "14";
chr2	StringTie	exon	99424152	99424280	1000	-	.	gene_id "MSTRG.97826"; transcript_id "MSTRG.97826.19"; exon_number "15";
chr2	StringTie	exon	99429840	99429945	1000	-	.	gene_id "MSTRG.97826"; transcript_id "MSTRG.97826.19"; exon_number "16";
chr2	StringTie	exon	99434332	99434448	1000	-	.	gene_id "MSTRG.97826"; transcript_id "MSTRG.97826.19"; exon_number "17";
chr2	StringTie	exon	99435834	99435941	1000	-	.	gene_id "MSTRG.97826"; transcript_id "MSTRG.97826.19"; exon_number "18";
chr2	StringTie	exon	99438601	99439310	1000	-	.	gene_id "MSTRG.97826"; transcript_id "MSTRG.97826.19"; exon_number "19";
chr2	StringTie	exon	99442317	99442469	1000	-	.	gene_id "MSTRG.97826"; transcript_id "MSTRG.97826.19"; exon_number "20";
chr2	StringTie	exon	99449336	99449504	1000	-	.	gene_id "MSTRG.97826"; transcript_id "MSTRG.97826.19"; exon_number "21";
chr2	StringTie	exon	99462496	99462622	1000	-	.	gene_id "MSTRG.97826"; transcript_id "MSTRG.97826.19"; exon_number "22";
chr2	StringTie	exon	99464922	99464985	1000	-	.	gene_id "MSTRG.97826"; transcript_id "MSTRG.97826.19"; exon_number "23";
chr2	StringTie	exon	99482160	99482828	1000	-	.	gene_id "MSTRG.97826"; transcript_id "MSTRG.97826.19"; exon_number "24";
chr2	StringTie	transcript	99399194	99492032	1000	-	.	gene_id "MSTRG.97826"; transcript_id "MSTRG.97826.2";
chr2	StringTie	exon	99399194	99401352	1000	-	.	gene_id "MSTRG.97826"; transcript_id "MSTRG.97826.2"; exon_number "1";
chr2	StringTie	exon	99402244	99402346	1000	-	.	gene_id "MSTRG.97826"; transcript_id "MSTRG.97826.2"; exon_number "2";
chr2	StringTie	exon	99402644	99402800	1000	-	.	gene_id "MSTRG.97826"; transcript_id "MSTRG.97826.2"; exon_number "3";
chr2	StringTie	exon	99402889	99403106	1000	-	.	gene_id "MSTRG.97826"; transcript_id "MSTRG.97826.2"; exon_number "4";
chr2	StringTie	exon	99403695	99403815	1000	-	.	gene_id "MSTRG.97826"; transcript_id "MSTRG.97826.2"; exon_number "5";
chr2	StringTie	exon	99404444	99404677	1000	-	.	gene_id "MSTRG.97826"; transcript_id "MSTRG.97826.2"; exon_number "6";
chr2	StringTie	exon	99405910	99406106	1000	-	.	gene_id "MSTRG.97826"; transcript_id "MSTRG.97826.2"; exon_number "7";
chr2	StringTie	exon	99406325	99406490	1000	-	.	gene_id "MSTRG.97826"; transcript_id "MSTRG.97826.2"; exon_number "8";
chr2	StringTie	exon	99408029	99408131	1000	-	.	gene_id "MSTRG.97826"; transcript_id "MSTRG.97826.2"; exon_number "9";
chr2	StringTie	exon	99410695	99410867	1000	-	.	gene_id "MSTRG.97826"; transcript_id "MSTRG.97826.2"; exon_number "10";
chr2	StringTie	exon	99412731	99412951	1000	-	.	gene_id "MSTRG.97826"; transcript_id "MSTRG.97826.2"; exon_number "11";
chr2	StringTie	exon	99418828	99418947	1000	-	.	gene_id "MSTRG.97826"; transcript_id "MSTRG.97826.2"; exon_number "12";
chr2	StringTie	exon	99421499	99421653	1000	-	.	gene_id "MSTRG.97826"; transcript_id "MSTRG.97826.2"; exon_number "13";
chr2	StringTie	exon	99424152	99424280	1000	-	.	gene_id "MSTRG.97826"; transcript_id "MSTRG.97826.2"; exon_number "14";
chr2	StringTie	exon	99429840	99429945	1000	-	.	gene_id "MSTRG.97826"; transcript_id "MSTRG.97826.2"; exon_number "15";
chr2	StringTie	exon	99431741	99431940	1000	-	.	gene_id "MSTRG.97826"; transcript_id "MSTRG.97826.2"; exon_number "16";
chr2	StringTie	exon	99434332	99434448	1000	-	.	gene_id "MSTRG.97826"; transcript_id "MSTRG.97826.2"; exon_number "17";
chr2	StringTie	exon	99435834	99435941	1000	-	.	gene_id "MSTRG.97826"; transcript_id "MSTRG.97826.2"; exon_number "18";
chr2	StringTie	exon	99438601	99439310	1000	-	.	gene_id "MSTRG.97826"; transcript_id "MSTRG.97826.2"; exon_number "19";
chr2	StringTie	exon	99442317	99442469	1000	-	.	gene_id "MSTRG.97826"; transcript_id "MSTRG.97826.2"; exon_number "20";
chr2	StringTie	exon	99449336	99449504	1000	-	.	gene_id "MSTRG.97826"; transcript_id "MSTRG.97826.2"; exon_number "21";
chr2	StringTie	exon	99462496	99462622	1000	-	.	gene_id "MSTRG.97826"; transcript_id "MSTRG.97826.2"; exon_number "22";
chr2	StringTie	exon	99464922	99464985	1000	-	.	gene_id "MSTRG.97826"; transcript_id "MSTRG.97826.2"; exon_number "23";
chr2	StringTie	exon	99489817	99492032	1000	-	.	gene_id "MSTRG.97826"; transcript_id "MSTRG.97826.2"; exon_number "24";
chr2	StringTie	transcript	99400470	99490368	1000	-	.	gene_id "MSTRG.97826"; transcript_id "MSTRG.97826.20";
chr2	StringTie	exon	99400470	99401352	1000	-	.	gene_id "MSTRG.97826"; transcript_id "MSTRG.97826.20"; exon_number "1";
chr2	StringTie	exon	99402244	99402346	1000	-	.	gene_id "MSTRG.97826"; transcript_id "MSTRG.97826.20"; exon_number "2";
chr2	StringTie	exon	99402644	99402800	1000	-	.	gene_id "MSTRG.97826"; transcript_id "MSTRG.97826.20"; exon_number "3";
chr2	StringTie	exon	99402889	99403106	1000	-	.	gene_id "MSTRG.97826"; transcript_id "MSTRG.97826.20"; exon_number "4";
chr2	StringTie	exon	99403695	99403815	1000	-	.	gene_id "MSTRG.97826"; transcript_id "MSTRG.97826.20"; exon_number "5";
chr2	StringTie	exon	99404444	99404677	1000	-	.	gene_id "MSTRG.97826"; transcript_id "MSTRG.97826.20"; exon_number "6";
chr2	StringTie	exon	99405910	99406106	1000	-	.	gene_id "MSTRG.97826"; transcript_id "MSTRG.97826.20"; exon_number "7";
chr2	StringTie	exon	99406325	99406490	1000	-	.	gene_id "MSTRG.97826"; transcript_id "MSTRG.97826.20"; exon_number "8";
chr2	StringTie	exon	99408029	99408131	1000	-	.	gene_id "MSTRG.97826"; transcript_id "MSTRG.97826.20"; exon_number "9";
chr2	StringTie	exon	99410695	99410867	1000	-	.	gene_id "MSTRG.97826"; transcript_id "MSTRG.97826.20"; exon_number "10";
chr2	StringTie	exon	99412731	99412951	1000	-	.	gene_id "MSTRG.97826"; transcript_id "MSTRG.97826.20"; exon_number "11";
chr2	StringTie	exon	99418828	99418947	1000	-	.	gene_id "MSTRG.97826"; transcript_id "MSTRG.97826.20"; exon_number "12";
chr2	StringTie	exon	99421499	99421653	1000	-	.	gene_id "MSTRG.97826"; transcript_id "MSTRG.97826.20"; exon_number "13";
chr2	StringTie	exon	99424152	99424280	1000	-	.	gene_id "MSTRG.97826"; transcript_id "MSTRG.97826.20"; exon_number "14";
chr2	StringTie	exon	99424773	99424899	1000	-	.	gene_id "MSTRG.97826"; transcript_id "MSTRG.97826.20"; exon_number "15";
chr2	StringTie	exon	99429840	99429948	1000	-	.	gene_id "MSTRG.97826"; transcript_id "MSTRG.97826.20"; exon_number "16";
chr2	StringTie	exon	99434332	99434448	1000	-	.	gene_id "MSTRG.97826"; transcript_id "MSTRG.97826.20"; exon_number "17";
chr2	StringTie	exon	99435834	99435941	1000	-	.	gene_id "MSTRG.97826"; transcript_id "MSTRG.97826.20"; exon_number "18";
chr2	StringTie	exon	99438601	99439310	1000	-	.	gene_id "MSTRG.97826"; transcript_id "MSTRG.97826.20"; exon_number "19";
chr2	StringTie	exon	99442317	99442469	1000	-	.	gene_id "MSTRG.97826"; transcript_id "MSTRG.97826.20"; exon_number "20";
chr2	StringTie	exon	99449336	99449504	1000	-	.	gene_id "MSTRG.97826"; transcript_id "MSTRG.97826.20"; exon_number "21";
chr2	StringTie	exon	99451345	99451501	1000	-	.	gene_id "MSTRG.97826"; transcript_id "MSTRG.97826.20"; exon_number "22";
chr2	StringTie	exon	99462496	99462622	1000	-	.	gene_id "MSTRG.97826"; transcript_id "MSTRG.97826.20"; exon_number "23";
chr2	StringTie	exon	99464922	99464985	1000	-	.	gene_id "MSTRG.97826"; transcript_id "MSTRG.97826.20"; exon_number "24";
chr2	StringTie	exon	99489817	99490368	1000	-	.	gene_id "MSTRG.97826"; transcript_id "MSTRG.97826.20"; exon_number "25";
chr2	StringTie	transcript	99400470	99489989	1000	-	.	gene_id "MSTRG.97826"; transcript_id "MSTRG.97826.21";
chr2	StringTie	exon	99400470	99401352	1000	-	.	gene_id "MSTRG.97826"; transcript_id "MSTRG.97826.21"; exon_number "1";
chr2	StringTie	exon	99402244	99402346	1000	-	.	gene_id "MSTRG.97826"; transcript_id "MSTRG.97826.21"; exon_number "2";
chr2	StringTie	exon	99402644	99402800	1000	-	.	gene_id "MSTRG.97826"; transcript_id "MSTRG.97826.21"; exon_number "3";
chr2	StringTie	exon	99402889	99403106	1000	-	.	gene_id "MSTRG.97826"; transcript_id "MSTRG.97826.21"; exon_number "4";
chr2	StringTie	exon	99403695	99403815	1000	-	.	gene_id "MSTRG.97826"; transcript_id "MSTRG.97826.21"; exon_number "5";
chr2	StringTie	exon	99404444	99404677	1000	-	.	gene_id "MSTRG.97826"; transcript_id "MSTRG.97826.21"; exon_number "6";
chr2	StringTie	exon	99405910	99406106	1000	-	.	gene_id "MSTRG.97826"; transcript_id "MSTRG.97826.21"; exon_number "7";
chr2	StringTie	exon	99406325	99406490	1000	-	.	gene_id "MSTRG.97826"; transcript_id "MSTRG.97826.21"; exon_number "8";
chr2	StringTie	exon	99408029	99408131	1000	-	.	gene_id "MSTRG.97826"; transcript_id "MSTRG.97826.21"; exon_number "9";
chr2	StringTie	exon	99410695	99410867	1000	-	.	gene_id "MSTRG.97826"; transcript_id "MSTRG.97826.21"; exon_number "10";
chr2	StringTie	exon	99412731	99412951	1000	-	.	gene_id "MSTRG.97826"; transcript_id "MSTRG.97826.21"; exon_number "11";
chr2	StringTie	exon	99418828	99418947	1000	-	.	gene_id "MSTRG.97826"; transcript_id "MSTRG.97826.21"; exon_number "12";
chr2	StringTie	exon	99421499	99421653	1000	-	.	gene_id "MSTRG.97826"; transcript_id "MSTRG.97826.21"; exon_number "13";
chr2	StringTie	exon	99424152	99424280	1000	-	.	gene_id "MSTRG.97826"; transcript_id "MSTRG.97826.21"; exon_number "14";
chr2	StringTie	exon	99429840	99429948	1000	-	.	gene_id "MSTRG.97826"; transcript_id "MSTRG.97826.21"; exon_number "15";
chr2	StringTie	exon	99434332	99434448	1000	-	.	gene_id "MSTRG.97826"; transcript_id "MSTRG.97826.21"; exon_number "16";
chr2	StringTie	exon	99435834	99435941	1000	-	.	gene_id "MSTRG.97826"; transcript_id "MSTRG.97826.21"; exon_number "17";
chr2	StringTie	exon	99438601	99439310	1000	-	.	gene_id "MSTRG.97826"; transcript_id "MSTRG.97826.21"; exon_number "18";
chr2	StringTie	exon	99442317	99442469	1000	-	.	gene_id "MSTRG.97826"; transcript_id "MSTRG.97826.21"; exon_number "19";
chr2	StringTie	exon	99449336	99449504	1000	-	.	gene_id "MSTRG.97826"; transcript_id "MSTRG.97826.21"; exon_number "20";
chr2	StringTie	exon	99451345	99451501	1000	-	.	gene_id "MSTRG.97826"; transcript_id "MSTRG.97826.21"; exon_number "21";
chr2	StringTie	exon	99462496	99462622	1000	-	.	gene_id "MSTRG.97826"; transcript_id "MSTRG.97826.21"; exon_number "22";
chr2	StringTie	exon	99464922	99464985	1000	-	.	gene_id "MSTRG.97826"; transcript_id "MSTRG.97826.21"; exon_number "23";
chr2	StringTie	exon	99479673	99479748	1000	-	.	gene_id "MSTRG.97826"; transcript_id "MSTRG.97826.21"; exon_number "24";
chr2	StringTie	exon	99480368	99480406	1000	-	.	gene_id "MSTRG.97826"; transcript_id "MSTRG.97826.21"; exon_number "25";
chr2	StringTie	exon	99489817	99489989	1000	-	.	gene_id "MSTRG.97826"; transcript_id "MSTRG.97826.21"; exon_number "26";
chr2	StringTie	transcript	99400470	99490207	1000	-	.	gene_id "MSTRG.97826"; transcript_id "MSTRG.97826.22";
chr2	StringTie	exon	99400470	99401352	1000	-	.	gene_id "MSTRG.97826"; transcript_id "MSTRG.97826.22"; exon_number "1";
chr2	StringTie	exon	99402244	99402346	1000	-	.	gene_id "MSTRG.97826"; transcript_id "MSTRG.97826.22"; exon_number "2";
chr2	StringTie	exon	99402644	99402800	1000	-	.	gene_id "MSTRG.97826"; transcript_id "MSTRG.97826.22"; exon_number "3";
chr2	StringTie	exon	99402889	99403106	1000	-	.	gene_id "MSTRG.97826"; transcript_id "MSTRG.97826.22"; exon_number "4";
chr2	StringTie	exon	99403695	99403815	1000	-	.	gene_id "MSTRG.97826"; transcript_id "MSTRG.97826.22"; exon_number "5";
chr2	StringTie	exon	99404444	99404677	1000	-	.	gene_id "MSTRG.97826"; transcript_id "MSTRG.97826.22"; exon_number "6";
chr2	StringTie	exon	99405910	99406106	1000	-	.	gene_id "MSTRG.97826"; transcript_id "MSTRG.97826.22"; exon_number "7";
chr2	StringTie	exon	99406325	99406490	1000	-	.	gene_id "MSTRG.97826"; transcript_id "MSTRG.97826.22"; exon_number "8";
chr2	StringTie	exon	99408029	99408131	1000	-	.	gene_id "MSTRG.97826"; transcript_id "MSTRG.97826.22"; exon_number "9";
chr2	StringTie	exon	99410695	99410867	1000	-	.	gene_id "MSTRG.97826"; transcript_id "MSTRG.97826.22"; exon_number "10";
chr2	StringTie	exon	99412731	99412951	1000	-	.	gene_id "MSTRG.97826"; transcript_id "MSTRG.97826.22"; exon_number "11";
chr2	StringTie	exon	99418828	99418947	1000	-	.	gene_id "MSTRG.97826"; transcript_id "MSTRG.97826.22"; exon_number "12";
chr2	StringTie	exon	99421499	99421653	1000	-	.	gene_id "MSTRG.97826"; transcript_id "MSTRG.97826.22"; exon_number "13";
chr2	StringTie	exon	99424152	99424280	1000	-	.	gene_id "MSTRG.97826"; transcript_id "MSTRG.97826.22"; exon_number "14";
chr2	StringTie	exon	99424773	99424899	1000	-	.	gene_id "MSTRG.97826"; transcript_id "MSTRG.97826.22"; exon_number "15";
chr2	StringTie	exon	99429840	99429945	1000	-	.	gene_id "MSTRG.97826"; transcript_id "MSTRG.97826.22"; exon_number "16";
chr2	StringTie	exon	99431741	99431940	1000	-	.	gene_id "MSTRG.97826"; transcript_id "MSTRG.97826.22"; exon_number "17";
chr2	StringTie	exon	99434332	99434448	1000	-	.	gene_id "MSTRG.97826"; transcript_id "MSTRG.97826.22"; exon_number "18";
chr2	StringTie	exon	99435834	99435941	1000	-	.	gene_id "MSTRG.97826"; transcript_id "MSTRG.97826.22"; exon_number "19";
chr2	StringTie	exon	99438601	99439310	1000	-	.	gene_id "MSTRG.97826"; transcript_id "MSTRG.97826.22"; exon_number "20";
chr2	StringTie	exon	99442317	99442469	1000	-	.	gene_id "MSTRG.97826"; transcript_id "MSTRG.97826.22"; exon_number "21";
chr2	StringTie	exon	99449336	99449504	1000	-	.	gene_id "MSTRG.97826"; transcript_id "MSTRG.97826.22"; exon_number "22";
chr2	StringTie	exon	99451345	99451501	1000	-	.	gene_id "MSTRG.97826"; transcript_id "MSTRG.97826.22"; exon_number "23";
chr2	StringTie	exon	99462496	99462622	1000	-	.	gene_id "MSTRG.97826"; transcript_id "MSTRG.97826.22"; exon_number "24";
chr2	StringTie	exon	99464922	99464985	1000	-	.	gene_id "MSTRG.97826"; transcript_id "MSTRG.97826.22"; exon_number "25";
chr2	StringTie	exon	99489817	99490207	1000	-	.	gene_id "MSTRG.97826"; transcript_id "MSTRG.97826.22"; exon_number "26";
chr2	StringTie	transcript	99400470	99489968	1000	-	.	gene_id "MSTRG.97826"; transcript_id "MSTRG.97826.23";
chr2	StringTie	exon	99400470	99401352	1000	-	.	gene_id "MSTRG.97826"; transcript_id "MSTRG.97826.23"; exon_number "1";
chr2	StringTie	exon	99402244	99402346	1000	-	.	gene_id "MSTRG.97826"; transcript_id "MSTRG.97826.23"; exon_number "2";
chr2	StringTie	exon	99402644	99402800	1000	-	.	gene_id "MSTRG.97826"; transcript_id "MSTRG.97826.23"; exon_number "3";
chr2	StringTie	exon	99402889	99403106	1000	-	.	gene_id "MSTRG.97826"; transcript_id "MSTRG.97826.23"; exon_number "4";
chr2	StringTie	exon	99403695	99403815	1000	-	.	gene_id "MSTRG.97826"; transcript_id "MSTRG.97826.23"; exon_number "5";
chr2	StringTie	exon	99404444	99404677	1000	-	.	gene_id "MSTRG.97826"; transcript_id "MSTRG.97826.23"; exon_number "6";
chr2	StringTie	exon	99405910	99406106	1000	-	.	gene_id "MSTRG.97826"; transcript_id "MSTRG.97826.23"; exon_number "7";
chr2	StringTie	exon	99406325	99406490	1000	-	.	gene_id "MSTRG.97826"; transcript_id "MSTRG.97826.23"; exon_number "8";
chr2	StringTie	exon	99408029	99408131	1000	-	.	gene_id "MSTRG.97826"; transcript_id "MSTRG.97826.23"; exon_number "9";
chr2	StringTie	exon	99410695	99410867	1000	-	.	gene_id "MSTRG.97826"; transcript_id "MSTRG.97826.23"; exon_number "10";
chr2	StringTie	exon	99412731	99412951	1000	-	.	gene_id "MSTRG.97826"; transcript_id "MSTRG.97826.23"; exon_number "11";
chr2	StringTie	exon	99418828	99418947	1000	-	.	gene_id "MSTRG.97826"; transcript_id "MSTRG.97826.23"; exon_number "12";
chr2	StringTie	exon	99421499	99421653	1000	-	.	gene_id "MSTRG.97826"; transcript_id "MSTRG.97826.23"; exon_number "13";
chr2	StringTie	exon	99424152	99424280	1000	-	.	gene_id "MSTRG.97826"; transcript_id "MSTRG.97826.23"; exon_number "14";
chr2	StringTie	exon	99424773	99424899	1000	-	.	gene_id "MSTRG.97826"; transcript_id "MSTRG.97826.23"; exon_number "15";
chr2	StringTie	exon	99429840	99429948	1000	-	.	gene_id "MSTRG.97826"; transcript_id "MSTRG.97826.23"; exon_number "16";
chr2	StringTie	exon	99434332	99434448	1000	-	.	gene_id "MSTRG.97826"; transcript_id "MSTRG.97826.23"; exon_number "17";
chr2	StringTie	exon	99435834	99435941	1000	-	.	gene_id "MSTRG.97826"; transcript_id "MSTRG.97826.23"; exon_number "18";
chr2	StringTie	exon	99438601	99439310	1000	-	.	gene_id "MSTRG.97826"; transcript_id "MSTRG.97826.23"; exon_number "19";
chr2	StringTie	exon	99442317	99442469	1000	-	.	gene_id "MSTRG.97826"; transcript_id "MSTRG.97826.23"; exon_number "20";
chr2	StringTie	exon	99449336	99449504	1000	-	.	gene_id "MSTRG.97826"; transcript_id "MSTRG.97826.23"; exon_number "21";
chr2	StringTie	exon	99462496	99462622	1000	-	.	gene_id "MSTRG.97826"; transcript_id "MSTRG.97826.23"; exon_number "22";
chr2	StringTie	exon	99464922	99464985	1000	-	.	gene_id "MSTRG.97826"; transcript_id "MSTRG.97826.23"; exon_number "23";
chr2	StringTie	exon	99479673	99479748	1000	-	.	gene_id "MSTRG.97826"; transcript_id "MSTRG.97826.23"; exon_number "24";
chr2	StringTie	exon	99480368	99480406	1000	-	.	gene_id "MSTRG.97826"; transcript_id "MSTRG.97826.23"; exon_number "25";
chr2	StringTie	exon	99489817	99489968	1000	-	.	gene_id "MSTRG.97826"; transcript_id "MSTRG.97826.23"; exon_number "26";
chr2	StringTie	transcript	99400471	99490405	1000	-	.	gene_id "MSTRG.97826"; transcript_id "MSTRG.97826.24";
chr2	StringTie	exon	99400471	99401352	1000	-	.	gene_id "MSTRG.97826"; transcript_id "MSTRG.97826.24"; exon_number "1";
chr2	StringTie	exon	99402244	99402346	1000	-	.	gene_id "MSTRG.97826"; transcript_id "MSTRG.97826.24"; exon_number "2";
chr2	StringTie	exon	99402644	99402800	1000	-	.	gene_id "MSTRG.97826"; transcript_id "MSTRG.97826.24"; exon_number "3";
chr2	StringTie	exon	99402889	99403106	1000	-	.	gene_id "MSTRG.97826"; transcript_id "MSTRG.97826.24"; exon_number "4";
chr2	StringTie	exon	99403695	99403815	1000	-	.	gene_id "MSTRG.97826"; transcript_id "MSTRG.97826.24"; exon_number "5";
chr2	StringTie	exon	99404444	99404677	1000	-	.	gene_id "MSTRG.97826"; transcript_id "MSTRG.97826.24"; exon_number "6";
chr2	StringTie	exon	99405910	99406106	1000	-	.	gene_id "MSTRG.97826"; transcript_id "MSTRG.97826.24"; exon_number "7";
chr2	StringTie	exon	99406325	99406490	1000	-	.	gene_id "MSTRG.97826"; transcript_id "MSTRG.97826.24"; exon_number "8";
chr2	StringTie	exon	99408029	99408131	1000	-	.	gene_id "MSTRG.97826"; transcript_id "MSTRG.97826.24"; exon_number "9";
chr2	StringTie	exon	99410695	99410867	1000	-	.	gene_id "MSTRG.97826"; transcript_id "MSTRG.97826.24"; exon_number "10";
chr2	StringTie	exon	99412731	99412951	1000	-	.	gene_id "MSTRG.97826"; transcript_id "MSTRG.97826.24"; exon_number "11";
chr2	StringTie	exon	99418828	99418947	1000	-	.	gene_id "MSTRG.97826"; transcript_id "MSTRG.97826.24"; exon_number "12";
chr2	StringTie	exon	99421499	99421653	1000	-	.	gene_id "MSTRG.97826"; transcript_id "MSTRG.97826.24"; exon_number "13";
chr2	StringTie	exon	99424152	99424280	1000	-	.	gene_id "MSTRG.97826"; transcript_id "MSTRG.97826.24"; exon_number "14";
chr2	StringTie	exon	99429840	99429945	1000	-	.	gene_id "MSTRG.97826"; transcript_id "MSTRG.97826.24"; exon_number "15";
chr2	StringTie	exon	99431741	99431940	1000	-	.	gene_id "MSTRG.97826"; transcript_id "MSTRG.97826.24"; exon_number "16";
chr2	StringTie	exon	99434332	99434448	1000	-	.	gene_id "MSTRG.97826"; transcript_id "MSTRG.97826.24"; exon_number "17";
chr2	StringTie	exon	99435834	99435941	1000	-	.	gene_id "MSTRG.97826"; transcript_id "MSTRG.97826.24"; exon_number "18";
chr2	StringTie	exon	99438601	99439310	1000	-	.	gene_id "MSTRG.97826"; transcript_id "MSTRG.97826.24"; exon_number "19";
chr2	StringTie	exon	99442317	99442469	1000	-	.	gene_id "MSTRG.97826"; transcript_id "MSTRG.97826.24"; exon_number "20";
chr2	StringTie	exon	99449336	99449504	1000	-	.	gene_id "MSTRG.97826"; transcript_id "MSTRG.97826.24"; exon_number "21";
chr2	StringTie	exon	99451345	99451501	1000	-	.	gene_id "MSTRG.97826"; transcript_id "MSTRG.97826.24"; exon_number "22";
chr2	StringTie	exon	99462496	99462622	1000	-	.	gene_id "MSTRG.97826"; transcript_id "MSTRG.97826.24"; exon_number "23";
chr2	StringTie	exon	99464922	99464985	1000	-	.	gene_id "MSTRG.97826"; transcript_id "MSTRG.97826.24"; exon_number "24";
chr2	StringTie	exon	99489817	99490405	1000	-	.	gene_id "MSTRG.97826"; transcript_id "MSTRG.97826.24"; exon_number "25";
chr2	StringTie	transcript	99400471	99490378	1000	-	.	gene_id "MSTRG.97826"; transcript_id "MSTRG.97826.25";
chr2	StringTie	exon	99400471	99401352	1000	-	.	gene_id "MSTRG.97826"; transcript_id "MSTRG.97826.25"; exon_number "1";
chr2	StringTie	exon	99402244	99402346	1000	-	.	gene_id "MSTRG.97826"; transcript_id "MSTRG.97826.25"; exon_number "2";
chr2	StringTie	exon	99402644	99402800	1000	-	.	gene_id "MSTRG.97826"; transcript_id "MSTRG.97826.25"; exon_number "3";
chr2	StringTie	exon	99402889	99403106	1000	-	.	gene_id "MSTRG.97826"; transcript_id "MSTRG.97826.25"; exon_number "4";
chr2	StringTie	exon	99403695	99403815	1000	-	.	gene_id "MSTRG.97826"; transcript_id "MSTRG.97826.25"; exon_number "5";
chr2	StringTie	exon	99404444	99404677	1000	-	.	gene_id "MSTRG.97826"; transcript_id "MSTRG.97826.25"; exon_number "6";
chr2	StringTie	exon	99405910	99406106	1000	-	.	gene_id "MSTRG.97826"; transcript_id "MSTRG.97826.25"; exon_number "7";
chr2	StringTie	exon	99406325	99406490	1000	-	.	gene_id "MSTRG.97826"; transcript_id "MSTRG.97826.25"; exon_number "8";
chr2	StringTie	exon	99408029	99408131	1000	-	.	gene_id "MSTRG.97826"; transcript_id "MSTRG.97826.25"; exon_number "9";
chr2	StringTie	exon	99410695	99410867	1000	-	.	gene_id "MSTRG.97826"; transcript_id "MSTRG.97826.25"; exon_number "10";
chr2	StringTie	exon	99412731	99412951	1000	-	.	gene_id "MSTRG.97826"; transcript_id "MSTRG.97826.25"; exon_number "11";
chr2	StringTie	exon	99418828	99418947	1000	-	.	gene_id "MSTRG.97826"; transcript_id "MSTRG.97826.25"; exon_number "12";
chr2	StringTie	exon	99421499	99421653	1000	-	.	gene_id "MSTRG.97826"; transcript_id "MSTRG.97826.25"; exon_number "13";
chr2	StringTie	exon	99424152	99424280	1000	-	.	gene_id "MSTRG.97826"; transcript_id "MSTRG.97826.25"; exon_number "14";
chr2	StringTie	exon	99429840	99429948	1000	-	.	gene_id "MSTRG.97826"; transcript_id "MSTRG.97826.25"; exon_number "15";
chr2	StringTie	exon	99431741	99431940	1000	-	.	gene_id "MSTRG.97826"; transcript_id "MSTRG.97826.25"; exon_number "16";
chr2	StringTie	exon	99434332	99434448	1000	-	.	gene_id "MSTRG.97826"; transcript_id "MSTRG.97826.25"; exon_number "17";
chr2	StringTie	exon	99435834	99435941	1000	-	.	gene_id "MSTRG.97826"; transcript_id "MSTRG.97826.25"; exon_number "18";
chr2	StringTie	exon	99438601	99439310	1000	-	.	gene_id "MSTRG.97826"; transcript_id "MSTRG.97826.25"; exon_number "19";
chr2	StringTie	exon	99442317	99442469	1000	-	.	gene_id "MSTRG.97826"; transcript_id "MSTRG.97826.25"; exon_number "20";
chr2	StringTie	exon	99449336	99449504	1000	-	.	gene_id "MSTRG.97826"; transcript_id "MSTRG.97826.25"; exon_number "21";
chr2	StringTie	exon	99462496	99462622	1000	-	.	gene_id "MSTRG.97826"; transcript_id "MSTRG.97826.25"; exon_number "22";
chr2	StringTie	exon	99464922	99464985	1000	-	.	gene_id "MSTRG.97826"; transcript_id "MSTRG.97826.25"; exon_number "23";
chr2	StringTie	exon	99489817	99490378	1000	-	.	gene_id "MSTRG.97826"; transcript_id "MSTRG.97826.25"; exon_number "24";
chr2	StringTie	transcript	99400471	99489882	1000	-	.	gene_id "MSTRG.97826"; transcript_id "MSTRG.97826.26";
chr2	StringTie	exon	99400471	99401352	1000	-	.	gene_id "MSTRG.97826"; transcript_id "MSTRG.97826.26"; exon_number "1";
chr2	StringTie	exon	99402244	99402346	1000	-	.	gene_id "MSTRG.97826"; transcript_id "MSTRG.97826.26"; exon_number "2";
chr2	StringTie	exon	99402644	99402800	1000	-	.	gene_id "MSTRG.97826"; transcript_id "MSTRG.97826.26"; exon_number "3";
chr2	StringTie	exon	99402889	99403106	1000	-	.	gene_id "MSTRG.97826"; transcript_id "MSTRG.97826.26"; exon_number "4";
chr2	StringTie	exon	99403695	99403815	1000	-	.	gene_id "MSTRG.97826"; transcript_id "MSTRG.97826.26"; exon_number "5";
chr2	StringTie	exon	99404444	99404677	1000	-	.	gene_id "MSTRG.97826"; transcript_id "MSTRG.97826.26"; exon_number "6";
chr2	StringTie	exon	99405910	99406106	1000	-	.	gene_id "MSTRG.97826"; transcript_id "MSTRG.97826.26"; exon_number "7";
chr2	StringTie	exon	99406325	99406431	1000	-	.	gene_id "MSTRG.97826"; transcript_id "MSTRG.97826.26"; exon_number "8";
chr2	StringTie	exon	99408029	99408131	1000	-	.	gene_id "MSTRG.97826"; transcript_id "MSTRG.97826.26"; exon_number "9";
chr2	StringTie	exon	99410695	99410867	1000	-	.	gene_id "MSTRG.97826"; transcript_id "MSTRG.97826.26"; exon_number "10";
chr2	StringTie	exon	99412731	99412951	1000	-	.	gene_id "MSTRG.97826"; transcript_id "MSTRG.97826.26"; exon_number "11";
chr2	StringTie	exon	99418828	99418947	1000	-	.	gene_id "MSTRG.97826"; transcript_id "MSTRG.97826.26"; exon_number "12";
chr2	StringTie	exon	99421499	99421653	1000	-	.	gene_id "MSTRG.97826"; transcript_id "MSTRG.97826.26"; exon_number "13";
chr2	StringTie	exon	99424152	99424280	1000	-	.	gene_id "MSTRG.97826"; transcript_id "MSTRG.97826.26"; exon_number "14";
chr2	StringTie	exon	99429840	99429945	1000	-	.	gene_id "MSTRG.97826"; transcript_id "MSTRG.97826.26"; exon_number "15";
chr2	StringTie	exon	99431741	99431940	1000	-	.	gene_id "MSTRG.97826"; transcript_id "MSTRG.97826.26"; exon_number "16";
chr2	StringTie	exon	99434332	99434448	1000	-	.	gene_id "MSTRG.97826"; transcript_id "MSTRG.97826.26"; exon_number "17";
chr2	StringTie	exon	99435834	99435941	1000	-	.	gene_id "MSTRG.97826"; transcript_id "MSTRG.97826.26"; exon_number "18";
chr2	StringTie	exon	99438601	99439310	1000	-	.	gene_id "MSTRG.97826"; transcript_id "MSTRG.97826.26"; exon_number "19";
chr2	StringTie	exon	99442317	99442469	1000	-	.	gene_id "MSTRG.97826"; transcript_id "MSTRG.97826.26"; exon_number "20";
chr2	StringTie	exon	99449336	99449504	1000	-	.	gene_id "MSTRG.97826"; transcript_id "MSTRG.97826.26"; exon_number "21";
chr2	StringTie	exon	99462496	99462622	1000	-	.	gene_id "MSTRG.97826"; transcript_id "MSTRG.97826.26"; exon_number "22";
chr2	StringTie	exon	99464922	99464985	1000	-	.	gene_id "MSTRG.97826"; transcript_id "MSTRG.97826.26"; exon_number "23";
chr2	StringTie	exon	99489817	99489882	1000	-	.	gene_id "MSTRG.97826"; transcript_id "MSTRG.97826.26"; exon_number "24";
chr2	StringTie	transcript	99400471	99490330	1000	-	.	gene_id "MSTRG.97826"; transcript_id "MSTRG.97826.27";
chr2	StringTie	exon	99400471	99400937	1000	-	.	gene_id "MSTRG.97826"; transcript_id "MSTRG.97826.27"; exon_number "1";
chr2	StringTie	exon	99401187	99401352	1000	-	.	gene_id "MSTRG.97826"; transcript_id "MSTRG.97826.27"; exon_number "2";
chr2	StringTie	exon	99402244	99402346	1000	-	.	gene_id "MSTRG.97826"; transcript_id "MSTRG.97826.27"; exon_number "3";
chr2	StringTie	exon	99402644	99402800	1000	-	.	gene_id "MSTRG.97826"; transcript_id "MSTRG.97826.27"; exon_number "4";
chr2	StringTie	exon	99402889	99403106	1000	-	.	gene_id "MSTRG.97826"; transcript_id "MSTRG.97826.27"; exon_number "5";
chr2	StringTie	exon	99403695	99403815	1000	-	.	gene_id "MSTRG.97826"; transcript_id "MSTRG.97826.27"; exon_number "6";
chr2	StringTie	exon	99404444	99404677	1000	-	.	gene_id "MSTRG.97826"; transcript_id "MSTRG.97826.27"; exon_number "7";
chr2	StringTie	exon	99405910	99406106	1000	-	.	gene_id "MSTRG.97826"; transcript_id "MSTRG.97826.27"; exon_number "8";
chr2	StringTie	exon	99406325	99406490	1000	-	.	gene_id "MSTRG.97826"; transcript_id "MSTRG.97826.27"; exon_number "9";
chr2	StringTie	exon	99408029	99408131	1000	-	.	gene_id "MSTRG.97826"; transcript_id "MSTRG.97826.27"; exon_number "10";
chr2	StringTie	exon	99410695	99410867	1000	-	.	gene_id "MSTRG.97826"; transcript_id "MSTRG.97826.27"; exon_number "11";
chr2	StringTie	exon	99412731	99412951	1000	-	.	gene_id "MSTRG.97826"; transcript_id "MSTRG.97826.27"; exon_number "12";
chr2	StringTie	exon	99418828	99418947	1000	-	.	gene_id "MSTRG.97826"; transcript_id "MSTRG.97826.27"; exon_number "13";
chr2	StringTie	exon	99421499	99421653	1000	-	.	gene_id "MSTRG.97826"; transcript_id "MSTRG.97826.27"; exon_number "14";
chr2	StringTie	exon	99424152	99424280	1000	-	.	gene_id "MSTRG.97826"; transcript_id "MSTRG.97826.27"; exon_number "15";
chr2	StringTie	exon	99424773	99424899	1000	-	.	gene_id "MSTRG.97826"; transcript_id "MSTRG.97826.27"; exon_number "16";
chr2	StringTie	exon	99429840	99429945	1000	-	.	gene_id "MSTRG.97826"; transcript_id "MSTRG.97826.27"; exon_number "17";
chr2	StringTie	exon	99431741	99431940	1000	-	.	gene_id "MSTRG.97826"; transcript_id "MSTRG.97826.27"; exon_number "18";
chr2	StringTie	exon	99434332	99434448	1000	-	.	gene_id "MSTRG.97826"; transcript_id "MSTRG.97826.27"; exon_number "19";
chr2	StringTie	exon	99435834	99435941	1000	-	.	gene_id "MSTRG.97826"; transcript_id "MSTRG.97826.27"; exon_number "20";
chr2	StringTie	exon	99438601	99439310	1000	-	.	gene_id "MSTRG.97826"; transcript_id "MSTRG.97826.27"; exon_number "21";
chr2	StringTie	exon	99442317	99442469	1000	-	.	gene_id "MSTRG.97826"; transcript_id "MSTRG.97826.27"; exon_number "22";
chr2	StringTie	exon	99449336	99449504	1000	-	.	gene_id "MSTRG.97826"; transcript_id "MSTRG.97826.27"; exon_number "23";
chr2	StringTie	exon	99462496	99462622	1000	-	.	gene_id "MSTRG.97826"; transcript_id "MSTRG.97826.27"; exon_number "24";
chr2	StringTie	exon	99464922	99464985	1000	-	.	gene_id "MSTRG.97826"; transcript_id "MSTRG.97826.27"; exon_number "25";
chr2	StringTie	exon	99489817	99490330	1000	-	.	gene_id "MSTRG.97826"; transcript_id "MSTRG.97826.27"; exon_number "26";
chr2	StringTie	transcript	99400472	99490031	1000	-	.	gene_id "MSTRG.97826"; transcript_id "MSTRG.97826.28";
chr2	StringTie	exon	99400472	99400937	1000	-	.	gene_id "MSTRG.97826"; transcript_id "MSTRG.97826.28"; exon_number "1";
chr2	StringTie	exon	99401187	99401352	1000	-	.	gene_id "MSTRG.97826"; transcript_id "MSTRG.97826.28"; exon_number "2";
chr2	StringTie	exon	99402244	99402346	1000	-	.	gene_id "MSTRG.97826"; transcript_id "MSTRG.97826.28"; exon_number "3";
chr2	StringTie	exon	99402644	99402800	1000	-	.	gene_id "MSTRG.97826"; transcript_id "MSTRG.97826.28"; exon_number "4";
chr2	StringTie	exon	99402889	99403106	1000	-	.	gene_id "MSTRG.97826"; transcript_id "MSTRG.97826.28"; exon_number "5";
chr2	StringTie	exon	99403695	99403815	1000	-	.	gene_id "MSTRG.97826"; transcript_id "MSTRG.97826.28"; exon_number "6";
chr2	StringTie	exon	99404444	99404677	1000	-	.	gene_id "MSTRG.97826"; transcript_id "MSTRG.97826.28"; exon_number "7";
chr2	StringTie	exon	99405910	99406106	1000	-	.	gene_id "MSTRG.97826"; transcript_id "MSTRG.97826.28"; exon_number "8";
chr2	StringTie	exon	99406325	99406490	1000	-	.	gene_id "MSTRG.97826"; transcript_id "MSTRG.97826.28"; exon_number "9";
chr2	StringTie	exon	99408029	99408131	1000	-	.	gene_id "MSTRG.97826"; transcript_id "MSTRG.97826.28"; exon_number "10";
chr2	StringTie	exon	99410695	99410867	1000	-	.	gene_id "MSTRG.97826"; transcript_id "MSTRG.97826.28"; exon_number "11";
chr2	StringTie	exon	99412731	99412951	1000	-	.	gene_id "MSTRG.97826"; transcript_id "MSTRG.97826.28"; exon_number "12";
chr2	StringTie	exon	99418828	99418947	1000	-	.	gene_id "MSTRG.97826"; transcript_id "MSTRG.97826.28"; exon_number "13";
chr2	StringTie	exon	99421499	99421653	1000	-	.	gene_id "MSTRG.97826"; transcript_id "MSTRG.97826.28"; exon_number "14";
chr2	StringTie	exon	99424152	99424280	1000	-	.	gene_id "MSTRG.97826"; transcript_id "MSTRG.97826.28"; exon_number "15";
chr2	StringTie	exon	99429840	99429948	1000	-	.	gene_id "MSTRG.97826"; transcript_id "MSTRG.97826.28"; exon_number "16";
chr2	StringTie	exon	99434332	99434448	1000	-	.	gene_id "MSTRG.97826"; transcript_id "MSTRG.97826.28"; exon_number "17";
chr2	StringTie	exon	99435834	99435941	1000	-	.	gene_id "MSTRG.97826"; transcript_id "MSTRG.97826.28"; exon_number "18";
chr2	StringTie	exon	99438601	99439310	1000	-	.	gene_id "MSTRG.97826"; transcript_id "MSTRG.97826.28"; exon_number "19";
chr2	StringTie	exon	99442317	99442469	1000	-	.	gene_id "MSTRG.97826"; transcript_id "MSTRG.97826.28"; exon_number "20";
chr2	StringTie	exon	99449336	99449504	1000	-	.	gene_id "MSTRG.97826"; transcript_id "MSTRG.97826.28"; exon_number "21";
chr2	StringTie	exon	99462496	99462622	1000	-	.	gene_id "MSTRG.97826"; transcript_id "MSTRG.97826.28"; exon_number "22";
chr2	StringTie	exon	99464922	99464985	1000	-	.	gene_id "MSTRG.97826"; transcript_id "MSTRG.97826.28"; exon_number "23";
chr2	StringTie	exon	99489817	99490031	1000	-	.	gene_id "MSTRG.97826"; transcript_id "MSTRG.97826.28"; exon_number "24";
chr2	StringTie	transcript	99400472	99490215	1000	-	.	gene_id "MSTRG.97826"; transcript_id "MSTRG.97826.29";
chr2	StringTie	exon	99400472	99401352	1000	-	.	gene_id "MSTRG.97826"; transcript_id "MSTRG.97826.29"; exon_number "1";
chr2	StringTie	exon	99402244	99402346	1000	-	.	gene_id "MSTRG.97826"; transcript_id "MSTRG.97826.29"; exon_number "2";
chr2	StringTie	exon	99402644	99402800	1000	-	.	gene_id "MSTRG.97826"; transcript_id "MSTRG.97826.29"; exon_number "3";
chr2	StringTie	exon	99402889	99403106	1000	-	.	gene_id "MSTRG.97826"; transcript_id "MSTRG.97826.29"; exon_number "4";
chr2	StringTie	exon	99403695	99403815	1000	-	.	gene_id "MSTRG.97826"; transcript_id "MSTRG.97826.29"; exon_number "5";
chr2	StringTie	exon	99404444	99404677	1000	-	.	gene_id "MSTRG.97826"; transcript_id "MSTRG.97826.29"; exon_number "6";
chr2	StringTie	exon	99405910	99406106	1000	-	.	gene_id "MSTRG.97826"; transcript_id "MSTRG.97826.29"; exon_number "7";
chr2	StringTie	exon	99406325	99406490	1000	-	.	gene_id "MSTRG.97826"; transcript_id "MSTRG.97826.29"; exon_number "8";
chr2	StringTie	exon	99408029	99408131	1000	-	.	gene_id "MSTRG.97826"; transcript_id "MSTRG.97826.29"; exon_number "9";
chr2	StringTie	exon	99410695	99410867	1000	-	.	gene_id "MSTRG.97826"; transcript_id "MSTRG.97826.29"; exon_number "10";
chr2	StringTie	exon	99412731	99412951	1000	-	.	gene_id "MSTRG.97826"; transcript_id "MSTRG.97826.29"; exon_number "11";
chr2	StringTie	exon	99418828	99418947	1000	-	.	gene_id "MSTRG.97826"; transcript_id "MSTRG.97826.29"; exon_number "12";
chr2	StringTie	exon	99421499	99421653	1000	-	.	gene_id "MSTRG.97826"; transcript_id "MSTRG.97826.29"; exon_number "13";
chr2	StringTie	exon	99424152	99424280	1000	-	.	gene_id "MSTRG.97826"; transcript_id "MSTRG.97826.29"; exon_number "14";
chr2	StringTie	exon	99429840	99429948	1000	-	.	gene_id "MSTRG.97826"; transcript_id "MSTRG.97826.29"; exon_number "15";
chr2	StringTie	exon	99431741	99431940	1000	-	.	gene_id "MSTRG.97826"; transcript_id "MSTRG.97826.29"; exon_number "16";
chr2	StringTie	exon	99434332	99434448	1000	-	.	gene_id "MSTRG.97826"; transcript_id "MSTRG.97826.29"; exon_number "17";
chr2	StringTie	exon	99435834	99435941	1000	-	.	gene_id "MSTRG.97826"; transcript_id "MSTRG.97826.29"; exon_number "18";
chr2	StringTie	exon	99438601	99439310	1000	-	.	gene_id "MSTRG.97826"; transcript_id "MSTRG.97826.29"; exon_number "19";
chr2	StringTie	exon	99442317	99442469	1000	-	.	gene_id "MSTRG.97826"; transcript_id "MSTRG.97826.29"; exon_number "20";
chr2	StringTie	exon	99449336	99449504	1000	-	.	gene_id "MSTRG.97826"; transcript_id "MSTRG.97826.29"; exon_number "21";
chr2	StringTie	exon	99451345	99451501	1000	-	.	gene_id "MSTRG.97826"; transcript_id "MSTRG.97826.29"; exon_number "22";
chr2	StringTie	exon	99462496	99462622	1000	-	.	gene_id "MSTRG.97826"; transcript_id "MSTRG.97826.29"; exon_number "23";
chr2	StringTie	exon	99464922	99464985	1000	-	.	gene_id "MSTRG.97826"; transcript_id "MSTRG.97826.29"; exon_number "24";
chr2	StringTie	exon	99489817	99490215	1000	-	.	gene_id "MSTRG.97826"; transcript_id "MSTRG.97826.29"; exon_number "25";
chr2	StringTie	transcript	99399195	99490045	1000	-	.	gene_id "MSTRG.97826"; transcript_id "MSTRG.97826.3";
chr2	StringTie	exon	99399195	99401352	1000	-	.	gene_id "MSTRG.97826"; transcript_id "MSTRG.97826.3"; exon_number "1";
chr2	StringTie	exon	99402244	99402346	1000	-	.	gene_id "MSTRG.97826"; transcript_id "MSTRG.97826.3"; exon_number "2";
chr2	StringTie	exon	99402644	99402800	1000	-	.	gene_id "MSTRG.97826"; transcript_id "MSTRG.97826.3"; exon_number "3";
chr2	StringTie	exon	99402889	99403106	1000	-	.	gene_id "MSTRG.97826"; transcript_id "MSTRG.97826.3"; exon_number "4";
chr2	StringTie	exon	99403695	99403815	1000	-	.	gene_id "MSTRG.97826"; transcript_id "MSTRG.97826.3"; exon_number "5";
chr2	StringTie	exon	99404444	99404677	1000	-	.	gene_id "MSTRG.97826"; transcript_id "MSTRG.97826.3"; exon_number "6";
chr2	StringTie	exon	99405910	99406106	1000	-	.	gene_id "MSTRG.97826"; transcript_id "MSTRG.97826.3"; exon_number "7";
chr2	StringTie	exon	99406325	99406490	1000	-	.	gene_id "MSTRG.97826"; transcript_id "MSTRG.97826.3"; exon_number "8";
chr2	StringTie	exon	99408029	99408131	1000	-	.	gene_id "MSTRG.97826"; transcript_id "MSTRG.97826.3"; exon_number "9";
chr2	StringTie	exon	99410695	99410867	1000	-	.	gene_id "MSTRG.97826"; transcript_id "MSTRG.97826.3"; exon_number "10";
chr2	StringTie	exon	99412731	99412951	1000	-	.	gene_id "MSTRG.97826"; transcript_id "MSTRG.97826.3"; exon_number "11";
chr2	StringTie	exon	99418828	99418947	1000	-	.	gene_id "MSTRG.97826"; transcript_id "MSTRG.97826.3"; exon_number "12";
chr2	StringTie	exon	99421499	99421653	1000	-	.	gene_id "MSTRG.97826"; transcript_id "MSTRG.97826.3"; exon_number "13";
chr2	StringTie	exon	99424152	99424280	1000	-	.	gene_id "MSTRG.97826"; transcript_id "MSTRG.97826.3"; exon_number "14";
chr2	StringTie	exon	99429840	99429948	1000	-	.	gene_id "MSTRG.97826"; transcript_id "MSTRG.97826.3"; exon_number "15";
chr2	StringTie	exon	99434332	99434448	1000	-	.	gene_id "MSTRG.97826"; transcript_id "MSTRG.97826.3"; exon_number "16";
chr2	StringTie	exon	99435834	99435941	1000	-	.	gene_id "MSTRG.97826"; transcript_id "MSTRG.97826.3"; exon_number "17";
chr2	StringTie	exon	99438601	99439310	1000	-	.	gene_id "MSTRG.97826"; transcript_id "MSTRG.97826.3"; exon_number "18";
chr2	StringTie	exon	99442317	99442469	1000	-	.	gene_id "MSTRG.97826"; transcript_id "MSTRG.97826.3"; exon_number "19";
chr2	StringTie	exon	99449336	99449504	1000	-	.	gene_id "MSTRG.97826"; transcript_id "MSTRG.97826.3"; exon_number "20";
chr2	StringTie	exon	99451345	99451501	1000	-	.	gene_id "MSTRG.97826"; transcript_id "MSTRG.97826.3"; exon_number "21";
chr2	StringTie	exon	99462496	99462622	1000	-	.	gene_id "MSTRG.97826"; transcript_id "MSTRG.97826.3"; exon_number "22";
chr2	StringTie	exon	99464922	99464985	1000	-	.	gene_id "MSTRG.97826"; transcript_id "MSTRG.97826.3"; exon_number "23";
chr2	StringTie	exon	99479673	99479748	1000	-	.	gene_id "MSTRG.97826"; transcript_id "MSTRG.97826.3"; exon_number "24";
chr2	StringTie	exon	99489817	99490045	1000	-	.	gene_id "MSTRG.97826"; transcript_id "MSTRG.97826.3"; exon_number "25";
chr2	StringTie	transcript	99400473	99489933	1000	-	.	gene_id "MSTRG.97826"; transcript_id "MSTRG.97826.30";
chr2	StringTie	exon	99400473	99401352	1000	-	.	gene_id "MSTRG.97826"; transcript_id "MSTRG.97826.30"; exon_number "1";
chr2	StringTie	exon	99402244	99402346	1000	-	.	gene_id "MSTRG.97826"; transcript_id "MSTRG.97826.30"; exon_number "2";
chr2	StringTie	exon	99402644	99402800	1000	-	.	gene_id "MSTRG.97826"; transcript_id "MSTRG.97826.30"; exon_number "3";
chr2	StringTie	exon	99402889	99403106	1000	-	.	gene_id "MSTRG.97826"; transcript_id "MSTRG.97826.30"; exon_number "4";
chr2	StringTie	exon	99403695	99403815	1000	-	.	gene_id "MSTRG.97826"; transcript_id "MSTRG.97826.30"; exon_number "5";
chr2	StringTie	exon	99404444	99404677	1000	-	.	gene_id "MSTRG.97826"; transcript_id "MSTRG.97826.30"; exon_number "6";
chr2	StringTie	exon	99405910	99406106	1000	-	.	gene_id "MSTRG.97826"; transcript_id "MSTRG.97826.30"; exon_number "7";
chr2	StringTie	exon	99406325	99406490	1000	-	.	gene_id "MSTRG.97826"; transcript_id "MSTRG.97826.30"; exon_number "8";
chr2	StringTie	exon	99408029	99408131	1000	-	.	gene_id "MSTRG.97826"; transcript_id "MSTRG.97826.30"; exon_number "9";
chr2	StringTie	exon	99410695	99410867	1000	-	.	gene_id "MSTRG.97826"; transcript_id "MSTRG.97826.30"; exon_number "10";
chr2	StringTie	exon	99412731	99412951	1000	-	.	gene_id "MSTRG.97826"; transcript_id "MSTRG.97826.30"; exon_number "11";
chr2	StringTie	exon	99418828	99418947	1000	-	.	gene_id "MSTRG.97826"; transcript_id "MSTRG.97826.30"; exon_number "12";
chr2	StringTie	exon	99421499	99421653	1000	-	.	gene_id "MSTRG.97826"; transcript_id "MSTRG.97826.30"; exon_number "13";
chr2	StringTie	exon	99424152	99424280	1000	-	.	gene_id "MSTRG.97826"; transcript_id "MSTRG.97826.30"; exon_number "14";
chr2	StringTie	exon	99429840	99429948	1000	-	.	gene_id "MSTRG.97826"; transcript_id "MSTRG.97826.30"; exon_number "15";
chr2	StringTie	exon	99434332	99434448	1000	-	.	gene_id "MSTRG.97826"; transcript_id "MSTRG.97826.30"; exon_number "16";
chr2	StringTie	exon	99435834	99435941	1000	-	.	gene_id "MSTRG.97826"; transcript_id "MSTRG.97826.30"; exon_number "17";
chr2	StringTie	exon	99438601	99439310	1000	-	.	gene_id "MSTRG.97826"; transcript_id "MSTRG.97826.30"; exon_number "18";
chr2	StringTie	exon	99442317	99442469	1000	-	.	gene_id "MSTRG.97826"; transcript_id "MSTRG.97826.30"; exon_number "19";
chr2	StringTie	exon	99449336	99449504	1000	-	.	gene_id "MSTRG.97826"; transcript_id "MSTRG.97826.30"; exon_number "20";
chr2	StringTie	exon	99462496	99462622	1000	-	.	gene_id "MSTRG.97826"; transcript_id "MSTRG.97826.30"; exon_number "21";
chr2	StringTie	exon	99464922	99464985	1000	-	.	gene_id "MSTRG.97826"; transcript_id "MSTRG.97826.30"; exon_number "22";
chr2	StringTie	exon	99479673	99479748	1000	-	.	gene_id "MSTRG.97826"; transcript_id "MSTRG.97826.30"; exon_number "23";
chr2	StringTie	exon	99489817	99489933	1000	-	.	gene_id "MSTRG.97826"; transcript_id "MSTRG.97826.30"; exon_number "24";
chr2	StringTie	transcript	99400474	99490008	1000	-	.	gene_id "MSTRG.97826"; transcript_id "MSTRG.97826.31";
chr2	StringTie	exon	99400474	99401352	1000	-	.	gene_id "MSTRG.97826"; transcript_id "MSTRG.97826.31"; exon_number "1";
chr2	StringTie	exon	99402244	99402346	1000	-	.	gene_id "MSTRG.97826"; transcript_id "MSTRG.97826.31"; exon_number "2";
chr2	StringTie	exon	99402644	99402775	1000	-	.	gene_id "MSTRG.97826"; transcript_id "MSTRG.97826.31"; exon_number "3";
chr2	StringTie	exon	99402889	99403106	1000	-	.	gene_id "MSTRG.97826"; transcript_id "MSTRG.97826.31"; exon_number "4";
chr2	StringTie	exon	99403695	99403815	1000	-	.	gene_id "MSTRG.97826"; transcript_id "MSTRG.97826.31"; exon_number "5";
chr2	StringTie	exon	99404444	99404677	1000	-	.	gene_id "MSTRG.97826"; transcript_id "MSTRG.97826.31"; exon_number "6";
chr2	StringTie	exon	99405910	99406106	1000	-	.	gene_id "MSTRG.97826"; transcript_id "MSTRG.97826.31"; exon_number "7";
chr2	StringTie	exon	99406325	99406490	1000	-	.	gene_id "MSTRG.97826"; transcript_id "MSTRG.97826.31"; exon_number "8";
chr2	StringTie	exon	99408029	99408131	1000	-	.	gene_id "MSTRG.97826"; transcript_id "MSTRG.97826.31"; exon_number "9";
chr2	StringTie	exon	99410695	99410867	1000	-	.	gene_id "MSTRG.97826"; transcript_id "MSTRG.97826.31"; exon_number "10";
chr2	StringTie	exon	99412731	99412951	1000	-	.	gene_id "MSTRG.97826"; transcript_id "MSTRG.97826.31"; exon_number "11";
chr2	StringTie	exon	99418828	99418947	1000	-	.	gene_id "MSTRG.97826"; transcript_id "MSTRG.97826.31"; exon_number "12";
chr2	StringTie	exon	99421499	99421653	1000	-	.	gene_id "MSTRG.97826"; transcript_id "MSTRG.97826.31"; exon_number "13";
chr2	StringTie	exon	99424152	99424280	1000	-	.	gene_id "MSTRG.97826"; transcript_id "MSTRG.97826.31"; exon_number "14";
chr2	StringTie	exon	99429840	99429948	1000	-	.	gene_id "MSTRG.97826"; transcript_id "MSTRG.97826.31"; exon_number "15";
chr2	StringTie	exon	99434332	99434448	1000	-	.	gene_id "MSTRG.97826"; transcript_id "MSTRG.97826.31"; exon_number "16";
chr2	StringTie	exon	99435834	99435941	1000	-	.	gene_id "MSTRG.97826"; transcript_id "MSTRG.97826.31"; exon_number "17";
chr2	StringTie	exon	99438601	99439310	1000	-	.	gene_id "MSTRG.97826"; transcript_id "MSTRG.97826.31"; exon_number "18";
chr2	StringTie	exon	99442317	99442469	1000	-	.	gene_id "MSTRG.97826"; transcript_id "MSTRG.97826.31"; exon_number "19";
chr2	StringTie	exon	99449336	99449504	1000	-	.	gene_id "MSTRG.97826"; transcript_id "MSTRG.97826.31"; exon_number "20";
chr2	StringTie	exon	99462496	99462622	1000	-	.	gene_id "MSTRG.97826"; transcript_id "MSTRG.97826.31"; exon_number "21";
chr2	StringTie	exon	99464922	99464985	1000	-	.	gene_id "MSTRG.97826"; transcript_id "MSTRG.97826.31"; exon_number "22";
chr2	StringTie	exon	99479673	99479748	1000	-	.	gene_id "MSTRG.97826"; transcript_id "MSTRG.97826.31"; exon_number "23";
chr2	StringTie	exon	99489817	99490008	1000	-	.	gene_id "MSTRG.97826"; transcript_id "MSTRG.97826.31"; exon_number "24";
chr2	StringTie	transcript	99400474	99489961	1000	-	.	gene_id "MSTRG.97826"; transcript_id "MSTRG.97826.32";
chr2	StringTie	exon	99400474	99401352	1000	-	.	gene_id "MSTRG.97826"; transcript_id "MSTRG.97826.32"; exon_number "1";
chr2	StringTie	exon	99402244	99402346	1000	-	.	gene_id "MSTRG.97826"; transcript_id "MSTRG.97826.32"; exon_number "2";
chr2	StringTie	exon	99402644	99402800	1000	-	.	gene_id "MSTRG.97826"; transcript_id "MSTRG.97826.32"; exon_number "3";
chr2	StringTie	exon	99402889	99403106	1000	-	.	gene_id "MSTRG.97826"; transcript_id "MSTRG.97826.32"; exon_number "4";
chr2	StringTie	exon	99403695	99403815	1000	-	.	gene_id "MSTRG.97826"; transcript_id "MSTRG.97826.32"; exon_number "5";
chr2	StringTie	exon	99404444	99404677	1000	-	.	gene_id "MSTRG.97826"; transcript_id "MSTRG.97826.32"; exon_number "6";
chr2	StringTie	exon	99405910	99406106	1000	-	.	gene_id "MSTRG.97826"; transcript_id "MSTRG.97826.32"; exon_number "7";
chr2	StringTie	exon	99406325	99406431	1000	-	.	gene_id "MSTRG.97826"; transcript_id "MSTRG.97826.32"; exon_number "8";
chr2	StringTie	exon	99408029	99408131	1000	-	.	gene_id "MSTRG.97826"; transcript_id "MSTRG.97826.32"; exon_number "9";
chr2	StringTie	exon	99410695	99410867	1000	-	.	gene_id "MSTRG.97826"; transcript_id "MSTRG.97826.32"; exon_number "10";
chr2	StringTie	exon	99412731	99412951	1000	-	.	gene_id "MSTRG.97826"; transcript_id "MSTRG.97826.32"; exon_number "11";
chr2	StringTie	exon	99418828	99418947	1000	-	.	gene_id "MSTRG.97826"; transcript_id "MSTRG.97826.32"; exon_number "12";
chr2	StringTie	exon	99421499	99421653	1000	-	.	gene_id "MSTRG.97826"; transcript_id "MSTRG.97826.32"; exon_number "13";
chr2	StringTie	exon	99424152	99424280	1000	-	.	gene_id "MSTRG.97826"; transcript_id "MSTRG.97826.32"; exon_number "14";
chr2	StringTie	exon	99429840	99429945	1000	-	.	gene_id "MSTRG.97826"; transcript_id "MSTRG.97826.32"; exon_number "15";
chr2	StringTie	exon	99431741	99431940	1000	-	.	gene_id "MSTRG.97826"; transcript_id "MSTRG.97826.32"; exon_number "16";
chr2	StringTie	exon	99434332	99434448	1000	-	.	gene_id "MSTRG.97826"; transcript_id "MSTRG.97826.32"; exon_number "17";
chr2	StringTie	exon	99435834	99435941	1000	-	.	gene_id "MSTRG.97826"; transcript_id "MSTRG.97826.32"; exon_number "18";
chr2	StringTie	exon	99438601	99439310	1000	-	.	gene_id "MSTRG.97826"; transcript_id "MSTRG.97826.32"; exon_number "19";
chr2	StringTie	exon	99442317	99442469	1000	-	.	gene_id "MSTRG.97826"; transcript_id "MSTRG.97826.32"; exon_number "20";
chr2	StringTie	exon	99449336	99449434	1000	-	.	gene_id "MSTRG.97826"; transcript_id "MSTRG.97826.32"; exon_number "21";
chr2	StringTie	exon	99462496	99462622	1000	-	.	gene_id "MSTRG.97826"; transcript_id "MSTRG.97826.32"; exon_number "22";
chr2	StringTie	exon	99464922	99464985	1000	-	.	gene_id "MSTRG.97826"; transcript_id "MSTRG.97826.32"; exon_number "23";
chr2	StringTie	exon	99489817	99489961	1000	-	.	gene_id "MSTRG.97826"; transcript_id "MSTRG.97826.32"; exon_number "24";
chr2	StringTie	transcript	99400474	99479719	1000	-	.	gene_id "MSTRG.97826"; transcript_id "MSTRG.97826.33";
chr2	StringTie	exon	99400474	99401352	1000	-	.	gene_id "MSTRG.97826"; transcript_id "MSTRG.97826.33"; exon_number "1";
chr2	StringTie	exon	99402244	99402346	1000	-	.	gene_id "MSTRG.97826"; transcript_id "MSTRG.97826.33"; exon_number "2";
chr2	StringTie	exon	99402644	99402800	1000	-	.	gene_id "MSTRG.97826"; transcript_id "MSTRG.97826.33"; exon_number "3";
chr2	StringTie	exon	99402889	99403106	1000	-	.	gene_id "MSTRG.97826"; transcript_id "MSTRG.97826.33"; exon_number "4";
chr2	StringTie	exon	99403695	99403815	1000	-	.	gene_id "MSTRG.97826"; transcript_id "MSTRG.97826.33"; exon_number "5";
chr2	StringTie	exon	99404444	99404677	1000	-	.	gene_id "MSTRG.97826"; transcript_id "MSTRG.97826.33"; exon_number "6";
chr2	StringTie	exon	99405910	99406106	1000	-	.	gene_id "MSTRG.97826"; transcript_id "MSTRG.97826.33"; exon_number "7";
chr2	StringTie	exon	99406325	99406490	1000	-	.	gene_id "MSTRG.97826"; transcript_id "MSTRG.97826.33"; exon_number "8";
chr2	StringTie	exon	99408029	99408131	1000	-	.	gene_id "MSTRG.97826"; transcript_id "MSTRG.97826.33"; exon_number "9";
chr2	StringTie	exon	99410695	99410867	1000	-	.	gene_id "MSTRG.97826"; transcript_id "MSTRG.97826.33"; exon_number "10";
chr2	StringTie	exon	99412731	99412951	1000	-	.	gene_id "MSTRG.97826"; transcript_id "MSTRG.97826.33"; exon_number "11";
chr2	StringTie	exon	99418828	99418947	1000	-	.	gene_id "MSTRG.97826"; transcript_id "MSTRG.97826.33"; exon_number "12";
chr2	StringTie	exon	99421499	99421653	1000	-	.	gene_id "MSTRG.97826"; transcript_id "MSTRG.97826.33"; exon_number "13";
chr2	StringTie	exon	99424152	99424280	1000	-	.	gene_id "MSTRG.97826"; transcript_id "MSTRG.97826.33"; exon_number "14";
chr2	StringTie	exon	99424792	99424899	1000	-	.	gene_id "MSTRG.97826"; transcript_id "MSTRG.97826.33"; exon_number "15";
chr2	StringTie	exon	99429840	99429948	1000	-	.	gene_id "MSTRG.97826"; transcript_id "MSTRG.97826.33"; exon_number "16";
chr2	StringTie	exon	99431741	99431940	1000	-	.	gene_id "MSTRG.97826"; transcript_id "MSTRG.97826.33"; exon_number "17";
chr2	StringTie	exon	99434332	99434448	1000	-	.	gene_id "MSTRG.97826"; transcript_id "MSTRG.97826.33"; exon_number "18";
chr2	StringTie	exon	99435834	99435941	1000	-	.	gene_id "MSTRG.97826"; transcript_id "MSTRG.97826.33"; exon_number "19";
chr2	StringTie	exon	99438601	99439310	1000	-	.	gene_id "MSTRG.97826"; transcript_id "MSTRG.97826.33"; exon_number "20";
chr2	StringTie	exon	99442317	99442469	1000	-	.	gene_id "MSTRG.97826"; transcript_id "MSTRG.97826.33"; exon_number "21";
chr2	StringTie	exon	99449336	99449504	1000	-	.	gene_id "MSTRG.97826"; transcript_id "MSTRG.97826.33"; exon_number "22";
chr2	StringTie	exon	99451345	99451501	1000	-	.	gene_id "MSTRG.97826"; transcript_id "MSTRG.97826.33"; exon_number "23";
chr2	StringTie	exon	99462496	99462622	1000	-	.	gene_id "MSTRG.97826"; transcript_id "MSTRG.97826.33"; exon_number "24";
chr2	StringTie	exon	99464922	99464985	1000	-	.	gene_id "MSTRG.97826"; transcript_id "MSTRG.97826.33"; exon_number "25";
chr2	StringTie	exon	99479673	99479719	1000	-	.	gene_id "MSTRG.97826"; transcript_id "MSTRG.97826.33"; exon_number "26";
chr2	StringTie	transcript	99400475	99479820	1000	-	.	gene_id "MSTRG.97826"; transcript_id "MSTRG.97826.34";
chr2	StringTie	exon	99400475	99401352	1000	-	.	gene_id "MSTRG.97826"; transcript_id "MSTRG.97826.34"; exon_number "1";
chr2	StringTie	exon	99402244	99402346	1000	-	.	gene_id "MSTRG.97826"; transcript_id "MSTRG.97826.34"; exon_number "2";
chr2	StringTie	exon	99402644	99402775	1000	-	.	gene_id "MSTRG.97826"; transcript_id "MSTRG.97826.34"; exon_number "3";
chr2	StringTie	exon	99402889	99403106	1000	-	.	gene_id "MSTRG.97826"; transcript_id "MSTRG.97826.34"; exon_number "4";
chr2	StringTie	exon	99403695	99403815	1000	-	.	gene_id "MSTRG.97826"; transcript_id "MSTRG.97826.34"; exon_number "5";
chr2	StringTie	exon	99404444	99404677	1000	-	.	gene_id "MSTRG.97826"; transcript_id "MSTRG.97826.34"; exon_number "6";
chr2	StringTie	exon	99405910	99406106	1000	-	.	gene_id "MSTRG.97826"; transcript_id "MSTRG.97826.34"; exon_number "7";
chr2	StringTie	exon	99406325	99406490	1000	-	.	gene_id "MSTRG.97826"; transcript_id "MSTRG.97826.34"; exon_number "8";
chr2	StringTie	exon	99408029	99408131	1000	-	.	gene_id "MSTRG.97826"; transcript_id "MSTRG.97826.34"; exon_number "9";
chr2	StringTie	exon	99410695	99410867	1000	-	.	gene_id "MSTRG.97826"; transcript_id "MSTRG.97826.34"; exon_number "10";
chr2	StringTie	exon	99412731	99412951	1000	-	.	gene_id "MSTRG.97826"; transcript_id "MSTRG.97826.34"; exon_number "11";
chr2	StringTie	exon	99418828	99418947	1000	-	.	gene_id "MSTRG.97826"; transcript_id "MSTRG.97826.34"; exon_number "12";
chr2	StringTie	exon	99421499	99421653	1000	-	.	gene_id "MSTRG.97826"; transcript_id "MSTRG.97826.34"; exon_number "13";
chr2	StringTie	exon	99424152	99424280	1000	-	.	gene_id "MSTRG.97826"; transcript_id "MSTRG.97826.34"; exon_number "14";
chr2	StringTie	exon	99429840	99429945	1000	-	.	gene_id "MSTRG.97826"; transcript_id "MSTRG.97826.34"; exon_number "15";
chr2	StringTie	exon	99431741	99431940	1000	-	.	gene_id "MSTRG.97826"; transcript_id "MSTRG.97826.34"; exon_number "16";
chr2	StringTie	exon	99434332	99434448	1000	-	.	gene_id "MSTRG.97826"; transcript_id "MSTRG.97826.34"; exon_number "17";
chr2	StringTie	exon	99435834	99435941	1000	-	.	gene_id "MSTRG.97826"; transcript_id "MSTRG.97826.34"; exon_number "18";
chr2	StringTie	exon	99438601	99439310	1000	-	.	gene_id "MSTRG.97826"; transcript_id "MSTRG.97826.34"; exon_number "19";
chr2	StringTie	exon	99442317	99442469	1000	-	.	gene_id "MSTRG.97826"; transcript_id "MSTRG.97826.34"; exon_number "20";
chr2	StringTie	exon	99449336	99449504	1000	-	.	gene_id "MSTRG.97826"; transcript_id "MSTRG.97826.34"; exon_number "21";
chr2	StringTie	exon	99462496	99462622	1000	-	.	gene_id "MSTRG.97826"; transcript_id "MSTRG.97826.34"; exon_number "22";
chr2	StringTie	exon	99464922	99464985	1000	-	.	gene_id "MSTRG.97826"; transcript_id "MSTRG.97826.34"; exon_number "23";
chr2	StringTie	exon	99479673	99479820	1000	-	.	gene_id "MSTRG.97826"; transcript_id "MSTRG.97826.34"; exon_number "24";
chr2	StringTie	transcript	99400475	99462622	1000	-	.	gene_id "MSTRG.97826"; transcript_id "MSTRG.97826.35";
chr2	StringTie	exon	99400475	99401352	1000	-	.	gene_id "MSTRG.97826"; transcript_id "MSTRG.97826.35"; exon_number "1";
chr2	StringTie	exon	99402244	99402346	1000	-	.	gene_id "MSTRG.97826"; transcript_id "MSTRG.97826.35"; exon_number "2";
chr2	StringTie	exon	99402644	99402800	1000	-	.	gene_id "MSTRG.97826"; transcript_id "MSTRG.97826.35"; exon_number "3";
chr2	StringTie	exon	99402889	99403106	1000	-	.	gene_id "MSTRG.97826"; transcript_id "MSTRG.97826.35"; exon_number "4";
chr2	StringTie	exon	99403695	99403815	1000	-	.	gene_id "MSTRG.97826"; transcript_id "MSTRG.97826.35"; exon_number "5";
chr2	StringTie	exon	99404444	99404677	1000	-	.	gene_id "MSTRG.97826"; transcript_id "MSTRG.97826.35"; exon_number "6";
chr2	StringTie	exon	99405910	99406106	1000	-	.	gene_id "MSTRG.97826"; transcript_id "MSTRG.97826.35"; exon_number "7";
chr2	StringTie	exon	99406325	99406490	1000	-	.	gene_id "MSTRG.97826"; transcript_id "MSTRG.97826.35"; exon_number "8";
chr2	StringTie	exon	99408029	99408131	1000	-	.	gene_id "MSTRG.97826"; transcript_id "MSTRG.97826.35"; exon_number "9";
chr2	StringTie	exon	99410695	99410867	1000	-	.	gene_id "MSTRG.97826"; transcript_id "MSTRG.97826.35"; exon_number "10";
chr2	StringTie	exon	99412731	99412951	1000	-	.	gene_id "MSTRG.97826"; transcript_id "MSTRG.97826.35"; exon_number "11";
chr2	StringTie	exon	99418828	99418947	1000	-	.	gene_id "MSTRG.97826"; transcript_id "MSTRG.97826.35"; exon_number "12";
chr2	StringTie	exon	99421499	99421653	1000	-	.	gene_id "MSTRG.97826"; transcript_id "MSTRG.97826.35"; exon_number "13";
chr2	StringTie	exon	99424152	99424280	1000	-	.	gene_id "MSTRG.97826"; transcript_id "MSTRG.97826.35"; exon_number "14";
chr2	StringTie	exon	99429840	99429945	1000	-	.	gene_id "MSTRG.97826"; transcript_id "MSTRG.97826.35"; exon_number "15";
chr2	StringTie	exon	99431741	99431940	1000	-	.	gene_id "MSTRG.97826"; transcript_id "MSTRG.97826.35"; exon_number "16";
chr2	StringTie	exon	99434332	99434448	1000	-	.	gene_id "MSTRG.97826"; transcript_id "MSTRG.97826.35"; exon_number "17";
chr2	StringTie	exon	99435834	99435941	1000	-	.	gene_id "MSTRG.97826"; transcript_id "MSTRG.97826.35"; exon_number "18";
chr2	StringTie	exon	99438601	99439310	1000	-	.	gene_id "MSTRG.97826"; transcript_id "MSTRG.97826.35"; exon_number "19";
chr2	StringTie	exon	99442317	99442469	1000	-	.	gene_id "MSTRG.97826"; transcript_id "MSTRG.97826.35"; exon_number "20";
chr2	StringTie	exon	99449336	99449504	1000	-	.	gene_id "MSTRG.97826"; transcript_id "MSTRG.97826.35"; exon_number "21";
chr2	StringTie	exon	99462491	99462622	1000	-	.	gene_id "MSTRG.97826"; transcript_id "MSTRG.97826.35"; exon_number "22";
chr2	StringTie	transcript	99400475	99449507	1000	-	.	gene_id "MSTRG.97826"; transcript_id "MSTRG.97826.36";
chr2	StringTie	exon	99400475	99401352	1000	-	.	gene_id "MSTRG.97826"; transcript_id "MSTRG.97826.36"; exon_number "1";
chr2	StringTie	exon	99402244	99402346	1000	-	.	gene_id "MSTRG.97826"; transcript_id "MSTRG.97826.36"; exon_number "2";
chr2	StringTie	exon	99402644	99402800	1000	-	.	gene_id "MSTRG.97826"; transcript_id "MSTRG.97826.36"; exon_number "3";
chr2	StringTie	exon	99402889	99403106	1000	-	.	gene_id "MSTRG.97826"; transcript_id "MSTRG.97826.36"; exon_number "4";
chr2	StringTie	exon	99403695	99403815	1000	-	.	gene_id "MSTRG.97826"; transcript_id "MSTRG.97826.36"; exon_number "5";
chr2	StringTie	exon	99404444	99404677	1000	-	.	gene_id "MSTRG.97826"; transcript_id "MSTRG.97826.36"; exon_number "6";
chr2	StringTie	exon	99405910	99406106	1000	-	.	gene_id "MSTRG.97826"; transcript_id "MSTRG.97826.36"; exon_number "7";
chr2	StringTie	exon	99406325	99406490	1000	-	.	gene_id "MSTRG.97826"; transcript_id "MSTRG.97826.36"; exon_number "8";
chr2	StringTie	exon	99408029	99408131	1000	-	.	gene_id "MSTRG.97826"; transcript_id "MSTRG.97826.36"; exon_number "9";
chr2	StringTie	exon	99410695	99410867	1000	-	.	gene_id "MSTRG.97826"; transcript_id "MSTRG.97826.36"; exon_number "10";
chr2	StringTie	exon	99412731	99412951	1000	-	.	gene_id "MSTRG.97826"; transcript_id "MSTRG.97826.36"; exon_number "11";
chr2	StringTie	exon	99418828	99418947	1000	-	.	gene_id "MSTRG.97826"; transcript_id "MSTRG.97826.36"; exon_number "12";
chr2	StringTie	exon	99421499	99421653	1000	-	.	gene_id "MSTRG.97826"; transcript_id "MSTRG.97826.36"; exon_number "13";
chr2	StringTie	exon	99424152	99424280	1000	-	.	gene_id "MSTRG.97826"; transcript_id "MSTRG.97826.36"; exon_number "14";
chr2	StringTie	exon	99424773	99424899	1000	-	.	gene_id "MSTRG.97826"; transcript_id "MSTRG.97826.36"; exon_number "15";
chr2	StringTie	exon	99429840	99429948	1000	-	.	gene_id "MSTRG.97826"; transcript_id "MSTRG.97826.36"; exon_number "16";
chr2	StringTie	exon	99431741	99431940	1000	-	.	gene_id "MSTRG.97826"; transcript_id "MSTRG.97826.36"; exon_number "17";
chr2	StringTie	exon	99434332	99434448	1000	-	.	gene_id "MSTRG.97826"; transcript_id "MSTRG.97826.36"; exon_number "18";
chr2	StringTie	exon	99435834	99435941	1000	-	.	gene_id "MSTRG.97826"; transcript_id "MSTRG.97826.36"; exon_number "19";
chr2	StringTie	exon	99438601	99439310	1000	-	.	gene_id "MSTRG.97826"; transcript_id "MSTRG.97826.36"; exon_number "20";
chr2	StringTie	exon	99442317	99442469	1000	-	.	gene_id "MSTRG.97826"; transcript_id "MSTRG.97826.36"; exon_number "21";
chr2	StringTie	exon	99449336	99449507	1000	-	.	gene_id "MSTRG.97826"; transcript_id "MSTRG.97826.36"; exon_number "22";
chr2	StringTie	transcript	99400475	99464948	1000	-	.	gene_id "MSTRG.97826"; transcript_id "MSTRG.97826.37";
chr2	StringTie	exon	99400475	99401352	1000	-	.	gene_id "MSTRG.97826"; transcript_id "MSTRG.97826.37"; exon_number "1";
chr2	StringTie	exon	99402244	99402346	1000	-	.	gene_id "MSTRG.97826"; transcript_id "MSTRG.97826.37"; exon_number "2";
chr2	StringTie	exon	99402644	99402796	1000	-	.	gene_id "MSTRG.97826"; transcript_id "MSTRG.97826.37"; exon_number "3";
chr2	StringTie	exon	99402889	99403106	1000	-	.	gene_id "MSTRG.97826"; transcript_id "MSTRG.97826.37"; exon_number "4";
chr2	StringTie	exon	99403695	99403815	1000	-	.	gene_id "MSTRG.97826"; transcript_id "MSTRG.97826.37"; exon_number "5";
chr2	StringTie	exon	99404444	99404677	1000	-	.	gene_id "MSTRG.97826"; transcript_id "MSTRG.97826.37"; exon_number "6";
chr2	StringTie	exon	99405910	99406106	1000	-	.	gene_id "MSTRG.97826"; transcript_id "MSTRG.97826.37"; exon_number "7";
chr2	StringTie	exon	99406325	99406490	1000	-	.	gene_id "MSTRG.97826"; transcript_id "MSTRG.97826.37"; exon_number "8";
chr2	StringTie	exon	99408029	99408131	1000	-	.	gene_id "MSTRG.97826"; transcript_id "MSTRG.97826.37"; exon_number "9";
chr2	StringTie	exon	99410695	99410867	1000	-	.	gene_id "MSTRG.97826"; transcript_id "MSTRG.97826.37"; exon_number "10";
chr2	StringTie	exon	99412731	99412951	1000	-	.	gene_id "MSTRG.97826"; transcript_id "MSTRG.97826.37"; exon_number "11";
chr2	StringTie	exon	99418828	99418947	1000	-	.	gene_id "MSTRG.97826"; transcript_id "MSTRG.97826.37"; exon_number "12";
chr2	StringTie	exon	99421499	99421653	1000	-	.	gene_id "MSTRG.97826"; transcript_id "MSTRG.97826.37"; exon_number "13";
chr2	StringTie	exon	99424152	99424280	1000	-	.	gene_id "MSTRG.97826"; transcript_id "MSTRG.97826.37"; exon_number "14";
chr2	StringTie	exon	99429840	99429945	1000	-	.	gene_id "MSTRG.97826"; transcript_id "MSTRG.97826.37"; exon_number "15";
chr2	StringTie	exon	99434332	99434448	1000	-	.	gene_id "MSTRG.97826"; transcript_id "MSTRG.97826.37"; exon_number "16";
chr2	StringTie	exon	99435834	99435941	1000	-	.	gene_id "MSTRG.97826"; transcript_id "MSTRG.97826.37"; exon_number "17";
chr2	StringTie	exon	99438601	99439310	1000	-	.	gene_id "MSTRG.97826"; transcript_id "MSTRG.97826.37"; exon_number "18";
chr2	StringTie	exon	99442317	99442469	1000	-	.	gene_id "MSTRG.97826"; transcript_id "MSTRG.97826.37"; exon_number "19";
chr2	StringTie	exon	99449336	99449504	1000	-	.	gene_id "MSTRG.97826"; transcript_id "MSTRG.97826.37"; exon_number "20";
chr2	StringTie	exon	99451345	99451501	1000	-	.	gene_id "MSTRG.97826"; transcript_id "MSTRG.97826.37"; exon_number "21";
chr2	StringTie	exon	99462496	99462622	1000	-	.	gene_id "MSTRG.97826"; transcript_id "MSTRG.97826.37"; exon_number "22";
chr2	StringTie	exon	99464922	99464948	1000	-	.	gene_id "MSTRG.97826"; transcript_id "MSTRG.97826.37"; exon_number "23";
chr2	StringTie	transcript	99400475	99490003	1000	-	.	gene_id "MSTRG.97826"; transcript_id "MSTRG.97826.38";
chr2	StringTie	exon	99400475	99401352	1000	-	.	gene_id "MSTRG.97826"; transcript_id "MSTRG.97826.38"; exon_number "1";
chr2	StringTie	exon	99402244	99402346	1000	-	.	gene_id "MSTRG.97826"; transcript_id "MSTRG.97826.38"; exon_number "2";
chr2	StringTie	exon	99402644	99402800	1000	-	.	gene_id "MSTRG.97826"; transcript_id "MSTRG.97826.38"; exon_number "3";
chr2	StringTie	exon	99402889	99403106	1000	-	.	gene_id "MSTRG.97826"; transcript_id "MSTRG.97826.38"; exon_number "4";
chr2	StringTie	exon	99403695	99403815	1000	-	.	gene_id "MSTRG.97826"; transcript_id "MSTRG.97826.38"; exon_number "5";
chr2	StringTie	exon	99404444	99404677	1000	-	.	gene_id "MSTRG.97826"; transcript_id "MSTRG.97826.38"; exon_number "6";
chr2	StringTie	exon	99405910	99406490	1000	-	.	gene_id "MSTRG.97826"; transcript_id "MSTRG.97826.38"; exon_number "7";
chr2	StringTie	exon	99408029	99408131	1000	-	.	gene_id "MSTRG.97826"; transcript_id "MSTRG.97826.38"; exon_number "8";
chr2	StringTie	exon	99410695	99410867	1000	-	.	gene_id "MSTRG.97826"; transcript_id "MSTRG.97826.38"; exon_number "9";
chr2	StringTie	exon	99412731	99412951	1000	-	.	gene_id "MSTRG.97826"; transcript_id "MSTRG.97826.38"; exon_number "10";
chr2	StringTie	exon	99418828	99418947	1000	-	.	gene_id "MSTRG.97826"; transcript_id "MSTRG.97826.38"; exon_number "11";
chr2	StringTie	exon	99421499	99421653	1000	-	.	gene_id "MSTRG.97826"; transcript_id "MSTRG.97826.38"; exon_number "12";
chr2	StringTie	exon	99424152	99424280	1000	-	.	gene_id "MSTRG.97826"; transcript_id "MSTRG.97826.38"; exon_number "13";
chr2	StringTie	exon	99429840	99429948	1000	-	.	gene_id "MSTRG.97826"; transcript_id "MSTRG.97826.38"; exon_number "14";
chr2	StringTie	exon	99434332	99434448	1000	-	.	gene_id "MSTRG.97826"; transcript_id "MSTRG.97826.38"; exon_number "15";
chr2	StringTie	exon	99435834	99435941	1000	-	.	gene_id "MSTRG.97826"; transcript_id "MSTRG.97826.38"; exon_number "16";
chr2	StringTie	exon	99438601	99439310	1000	-	.	gene_id "MSTRG.97826"; transcript_id "MSTRG.97826.38"; exon_number "17";
chr2	StringTie	exon	99442317	99442469	1000	-	.	gene_id "MSTRG.97826"; transcript_id "MSTRG.97826.38"; exon_number "18";
chr2	StringTie	exon	99449336	99449504	1000	-	.	gene_id "MSTRG.97826"; transcript_id "MSTRG.97826.38"; exon_number "19";
chr2	StringTie	exon	99451345	99451501	1000	-	.	gene_id "MSTRG.97826"; transcript_id "MSTRG.97826.38"; exon_number "20";
chr2	StringTie	exon	99462496	99462622	1000	-	.	gene_id "MSTRG.97826"; transcript_id "MSTRG.97826.38"; exon_number "21";
chr2	StringTie	exon	99464922	99464985	1000	-	.	gene_id "MSTRG.97826"; transcript_id "MSTRG.97826.38"; exon_number "22";
chr2	StringTie	exon	99489817	99490003	1000	-	.	gene_id "MSTRG.97826"; transcript_id "MSTRG.97826.38"; exon_number "23";
chr2	StringTie	transcript	99400475	99479097	1000	-	.	gene_id "MSTRG.97826"; transcript_id "MSTRG.97826.39";
chr2	StringTie	exon	99400475	99401352	1000	-	.	gene_id "MSTRG.97826"; transcript_id "MSTRG.97826.39"; exon_number "1";
chr2	StringTie	exon	99402244	99402346	1000	-	.	gene_id "MSTRG.97826"; transcript_id "MSTRG.97826.39"; exon_number "2";
chr2	StringTie	exon	99402644	99402800	1000	-	.	gene_id "MSTRG.97826"; transcript_id "MSTRG.97826.39"; exon_number "3";
chr2	StringTie	exon	99402889	99403106	1000	-	.	gene_id "MSTRG.97826"; transcript_id "MSTRG.97826.39"; exon_number "4";
chr2	StringTie	exon	99403695	99403815	1000	-	.	gene_id "MSTRG.97826"; transcript_id "MSTRG.97826.39"; exon_number "5";
chr2	StringTie	exon	99404444	99404677	1000	-	.	gene_id "MSTRG.97826"; transcript_id "MSTRG.97826.39"; exon_number "6";
chr2	StringTie	exon	99405910	99406106	1000	-	.	gene_id "MSTRG.97826"; transcript_id "MSTRG.97826.39"; exon_number "7";
chr2	StringTie	exon	99406325	99406490	1000	-	.	gene_id "MSTRG.97826"; transcript_id "MSTRG.97826.39"; exon_number "8";
chr2	StringTie	exon	99408029	99408131	1000	-	.	gene_id "MSTRG.97826"; transcript_id "MSTRG.97826.39"; exon_number "9";
chr2	StringTie	exon	99410695	99410867	1000	-	.	gene_id "MSTRG.97826"; transcript_id "MSTRG.97826.39"; exon_number "10";
chr2	StringTie	exon	99412731	99412951	1000	-	.	gene_id "MSTRG.97826"; transcript_id "MSTRG.97826.39"; exon_number "11";
chr2	StringTie	exon	99418828	99418947	1000	-	.	gene_id "MSTRG.97826"; transcript_id "MSTRG.97826.39"; exon_number "12";
chr2	StringTie	exon	99421499	99421653	1000	-	.	gene_id "MSTRG.97826"; transcript_id "MSTRG.97826.39"; exon_number "13";
chr2	StringTie	exon	99424152	99424280	1000	-	.	gene_id "MSTRG.97826"; transcript_id "MSTRG.97826.39"; exon_number "14";
chr2	StringTie	exon	99429840	99429945	1000	-	.	gene_id "MSTRG.97826"; transcript_id "MSTRG.97826.39"; exon_number "15";
chr2	StringTie	exon	99434332	99434448	1000	-	.	gene_id "MSTRG.97826"; transcript_id "MSTRG.97826.39"; exon_number "16";
chr2	StringTie	exon	99435834	99435941	1000	-	.	gene_id "MSTRG.97826"; transcript_id "MSTRG.97826.39"; exon_number "17";
chr2	StringTie	exon	99438601	99439310	1000	-	.	gene_id "MSTRG.97826"; transcript_id "MSTRG.97826.39"; exon_number "18";
chr2	StringTie	exon	99442317	99442469	1000	-	.	gene_id "MSTRG.97826"; transcript_id "MSTRG.97826.39"; exon_number "19";
chr2	StringTie	exon	99449336	99449504	1000	-	.	gene_id "MSTRG.97826"; transcript_id "MSTRG.97826.39"; exon_number "20";
chr2	StringTie	exon	99451345	99451501	1000	-	.	gene_id "MSTRG.97826"; transcript_id "MSTRG.97826.39"; exon_number "21";
chr2	StringTie	exon	99462496	99462622	1000	-	.	gene_id "MSTRG.97826"; transcript_id "MSTRG.97826.39"; exon_number "22";
chr2	StringTie	exon	99464922	99464985	1000	-	.	gene_id "MSTRG.97826"; transcript_id "MSTRG.97826.39"; exon_number "23";
chr2	StringTie	exon	99479070	99479097	1000	-	.	gene_id "MSTRG.97826"; transcript_id "MSTRG.97826.39"; exon_number "24";
chr2	StringTie	transcript	99399195	99482459	1000	-	.	gene_id "MSTRG.97826"; transcript_id "MSTRG.97826.4";
chr2	StringTie	exon	99399195	99401352	1000	-	.	gene_id "MSTRG.97826"; transcript_id "MSTRG.97826.4"; exon_number "1";
chr2	StringTie	exon	99402244	99402346	1000	-	.	gene_id "MSTRG.97826"; transcript_id "MSTRG.97826.4"; exon_number "2";
chr2	StringTie	exon	99402644	99402800	1000	-	.	gene_id "MSTRG.97826"; transcript_id "MSTRG.97826.4"; exon_number "3";
chr2	StringTie	exon	99402889	99403106	1000	-	.	gene_id "MSTRG.97826"; transcript_id "MSTRG.97826.4"; exon_number "4";
chr2	StringTie	exon	99403695	99403815	1000	-	.	gene_id "MSTRG.97826"; transcript_id "MSTRG.97826.4"; exon_number "5";
chr2	StringTie	exon	99404444	99404677	1000	-	.	gene_id "MSTRG.97826"; transcript_id "MSTRG.97826.4"; exon_number "6";
chr2	StringTie	exon	99405910	99406106	1000	-	.	gene_id "MSTRG.97826"; transcript_id "MSTRG.97826.4"; exon_number "7";
chr2	StringTie	exon	99406325	99406490	1000	-	.	gene_id "MSTRG.97826"; transcript_id "MSTRG.97826.4"; exon_number "8";
chr2	StringTie	exon	99408029	99408131	1000	-	.	gene_id "MSTRG.97826"; transcript_id "MSTRG.97826.4"; exon_number "9";
chr2	StringTie	exon	99410695	99410867	1000	-	.	gene_id "MSTRG.97826"; transcript_id "MSTRG.97826.4"; exon_number "10";
chr2	StringTie	exon	99412731	99412951	1000	-	.	gene_id "MSTRG.97826"; transcript_id "MSTRG.97826.4"; exon_number "11";
chr2	StringTie	exon	99418828	99418947	1000	-	.	gene_id "MSTRG.97826"; transcript_id "MSTRG.97826.4"; exon_number "12";
chr2	StringTie	exon	99421499	99421653	1000	-	.	gene_id "MSTRG.97826"; transcript_id "MSTRG.97826.4"; exon_number "13";
chr2	StringTie	exon	99424152	99424280	1000	-	.	gene_id "MSTRG.97826"; transcript_id "MSTRG.97826.4"; exon_number "14";
chr2	StringTie	exon	99429840	99429948	1000	-	.	gene_id "MSTRG.97826"; transcript_id "MSTRG.97826.4"; exon_number "15";
chr2	StringTie	exon	99434332	99434448	1000	-	.	gene_id "MSTRG.97826"; transcript_id "MSTRG.97826.4"; exon_number "16";
chr2	StringTie	exon	99435834	99435941	1000	-	.	gene_id "MSTRG.97826"; transcript_id "MSTRG.97826.4"; exon_number "17";
chr2	StringTie	exon	99438601	99439310	1000	-	.	gene_id "MSTRG.97826"; transcript_id "MSTRG.97826.4"; exon_number "18";
chr2	StringTie	exon	99442317	99442469	1000	-	.	gene_id "MSTRG.97826"; transcript_id "MSTRG.97826.4"; exon_number "19";
chr2	StringTie	exon	99449336	99449504	1000	-	.	gene_id "MSTRG.97826"; transcript_id "MSTRG.97826.4"; exon_number "20";
chr2	StringTie	exon	99462496	99462622	1000	-	.	gene_id "MSTRG.97826"; transcript_id "MSTRG.97826.4"; exon_number "21";
chr2	StringTie	exon	99464922	99464985	1000	-	.	gene_id "MSTRG.97826"; transcript_id "MSTRG.97826.4"; exon_number "22";
chr2	StringTie	exon	99482160	99482459	1000	-	.	gene_id "MSTRG.97826"; transcript_id "MSTRG.97826.4"; exon_number "23";
chr2	StringTie	transcript	99400475	99479970	1000	-	.	gene_id "MSTRG.97826"; transcript_id "MSTRG.97826.40";
chr2	StringTie	exon	99400475	99401352	1000	-	.	gene_id "MSTRG.97826"; transcript_id "MSTRG.97826.40"; exon_number "1";
chr2	StringTie	exon	99402244	99402346	1000	-	.	gene_id "MSTRG.97826"; transcript_id "MSTRG.97826.40"; exon_number "2";
chr2	StringTie	exon	99402644	99402800	1000	-	.	gene_id "MSTRG.97826"; transcript_id "MSTRG.97826.40"; exon_number "3";
chr2	StringTie	exon	99402889	99403106	1000	-	.	gene_id "MSTRG.97826"; transcript_id "MSTRG.97826.40"; exon_number "4";
chr2	StringTie	exon	99403695	99403815	1000	-	.	gene_id "MSTRG.97826"; transcript_id "MSTRG.97826.40"; exon_number "5";
chr2	StringTie	exon	99404444	99404677	1000	-	.	gene_id "MSTRG.97826"; transcript_id "MSTRG.97826.40"; exon_number "6";
chr2	StringTie	exon	99405910	99406106	1000	-	.	gene_id "MSTRG.97826"; transcript_id "MSTRG.97826.40"; exon_number "7";
chr2	StringTie	exon	99406325	99406490	1000	-	.	gene_id "MSTRG.97826"; transcript_id "MSTRG.97826.40"; exon_number "8";
chr2	StringTie	exon	99408029	99408131	1000	-	.	gene_id "MSTRG.97826"; transcript_id "MSTRG.97826.40"; exon_number "9";
chr2	StringTie	exon	99410695	99410867	1000	-	.	gene_id "MSTRG.97826"; transcript_id "MSTRG.97826.40"; exon_number "10";
chr2	StringTie	exon	99412731	99412951	1000	-	.	gene_id "MSTRG.97826"; transcript_id "MSTRG.97826.40"; exon_number "11";
chr2	StringTie	exon	99418828	99418947	1000	-	.	gene_id "MSTRG.97826"; transcript_id "MSTRG.97826.40"; exon_number "12";
chr2	StringTie	exon	99421499	99421653	1000	-	.	gene_id "MSTRG.97826"; transcript_id "MSTRG.97826.40"; exon_number "13";
chr2	StringTie	exon	99424152	99424280	1000	-	.	gene_id "MSTRG.97826"; transcript_id "MSTRG.97826.40"; exon_number "14";
chr2	StringTie	exon	99429840	99429945	1000	-	.	gene_id "MSTRG.97826"; transcript_id "MSTRG.97826.40"; exon_number "15";
chr2	StringTie	exon	99434332	99434448	1000	-	.	gene_id "MSTRG.97826"; transcript_id "MSTRG.97826.40"; exon_number "16";
chr2	StringTie	exon	99435834	99435941	1000	-	.	gene_id "MSTRG.97826"; transcript_id "MSTRG.97826.40"; exon_number "17";
chr2	StringTie	exon	99438601	99439310	1000	-	.	gene_id "MSTRG.97826"; transcript_id "MSTRG.97826.40"; exon_number "18";
chr2	StringTie	exon	99442317	99442469	1000	-	.	gene_id "MSTRG.97826"; transcript_id "MSTRG.97826.40"; exon_number "19";
chr2	StringTie	exon	99449336	99449504	1000	-	.	gene_id "MSTRG.97826"; transcript_id "MSTRG.97826.40"; exon_number "20";
chr2	StringTie	exon	99462496	99462622	1000	-	.	gene_id "MSTRG.97826"; transcript_id "MSTRG.97826.40"; exon_number "21";
chr2	StringTie	exon	99464922	99464985	1000	-	.	gene_id "MSTRG.97826"; transcript_id "MSTRG.97826.40"; exon_number "22";
chr2	StringTie	exon	99479070	99479160	1000	-	.	gene_id "MSTRG.97826"; transcript_id "MSTRG.97826.40"; exon_number "23";
chr2	StringTie	exon	99479673	99479970	1000	-	.	gene_id "MSTRG.97826"; transcript_id "MSTRG.97826.40"; exon_number "24";
chr2	StringTie	transcript	99400475	99479704	1000	-	.	gene_id "MSTRG.97826"; transcript_id "MSTRG.97826.41";
chr2	StringTie	exon	99400475	99401352	1000	-	.	gene_id "MSTRG.97826"; transcript_id "MSTRG.97826.41"; exon_number "1";
chr2	StringTie	exon	99402244	99402346	1000	-	.	gene_id "MSTRG.97826"; transcript_id "MSTRG.97826.41"; exon_number "2";
chr2	StringTie	exon	99402644	99402800	1000	-	.	gene_id "MSTRG.97826"; transcript_id "MSTRG.97826.41"; exon_number "3";
chr2	StringTie	exon	99402889	99403106	1000	-	.	gene_id "MSTRG.97826"; transcript_id "MSTRG.97826.41"; exon_number "4";
chr2	StringTie	exon	99403695	99403815	1000	-	.	gene_id "MSTRG.97826"; transcript_id "MSTRG.97826.41"; exon_number "5";
chr2	StringTie	exon	99404444	99404677	1000	-	.	gene_id "MSTRG.97826"; transcript_id "MSTRG.97826.41"; exon_number "6";
chr2	StringTie	exon	99405910	99406106	1000	-	.	gene_id "MSTRG.97826"; transcript_id "MSTRG.97826.41"; exon_number "7";
chr2	StringTie	exon	99406325	99406490	1000	-	.	gene_id "MSTRG.97826"; transcript_id "MSTRG.97826.41"; exon_number "8";
chr2	StringTie	exon	99408029	99408131	1000	-	.	gene_id "MSTRG.97826"; transcript_id "MSTRG.97826.41"; exon_number "9";
chr2	StringTie	exon	99410695	99410867	1000	-	.	gene_id "MSTRG.97826"; transcript_id "MSTRG.97826.41"; exon_number "10";
chr2	StringTie	exon	99412731	99412951	1000	-	.	gene_id "MSTRG.97826"; transcript_id "MSTRG.97826.41"; exon_number "11";
chr2	StringTie	exon	99418828	99418947	1000	-	.	gene_id "MSTRG.97826"; transcript_id "MSTRG.97826.41"; exon_number "12";
chr2	StringTie	exon	99421499	99421653	1000	-	.	gene_id "MSTRG.97826"; transcript_id "MSTRG.97826.41"; exon_number "13";
chr2	StringTie	exon	99424152	99424280	1000	-	.	gene_id "MSTRG.97826"; transcript_id "MSTRG.97826.41"; exon_number "14";
chr2	StringTie	exon	99424773	99424899	1000	-	.	gene_id "MSTRG.97826"; transcript_id "MSTRG.97826.41"; exon_number "15";
chr2	StringTie	exon	99429840	99429945	1000	-	.	gene_id "MSTRG.97826"; transcript_id "MSTRG.97826.41"; exon_number "16";
chr2	StringTie	exon	99434332	99434448	1000	-	.	gene_id "MSTRG.97826"; transcript_id "MSTRG.97826.41"; exon_number "17";
chr2	StringTie	exon	99435834	99435941	1000	-	.	gene_id "MSTRG.97826"; transcript_id "MSTRG.97826.41"; exon_number "18";
chr2	StringTie	exon	99438601	99439310	1000	-	.	gene_id "MSTRG.97826"; transcript_id "MSTRG.97826.41"; exon_number "19";
chr2	StringTie	exon	99442317	99442469	1000	-	.	gene_id "MSTRG.97826"; transcript_id "MSTRG.97826.41"; exon_number "20";
chr2	StringTie	exon	99449336	99449504	1000	-	.	gene_id "MSTRG.97826"; transcript_id "MSTRG.97826.41"; exon_number "21";
chr2	StringTie	exon	99462496	99462622	1000	-	.	gene_id "MSTRG.97826"; transcript_id "MSTRG.97826.41"; exon_number "22";
chr2	StringTie	exon	99464922	99464985	1000	-	.	gene_id "MSTRG.97826"; transcript_id "MSTRG.97826.41"; exon_number "23";
chr2	StringTie	exon	99479673	99479704	1000	-	.	gene_id "MSTRG.97826"; transcript_id "MSTRG.97826.41"; exon_number "24";
chr2	StringTie	transcript	99400475	99489999	1000	-	.	gene_id "MSTRG.97826"; transcript_id "MSTRG.97826.42";
chr2	StringTie	exon	99400475	99400937	1000	-	.	gene_id "MSTRG.97826"; transcript_id "MSTRG.97826.42"; exon_number "1";
chr2	StringTie	exon	99401286	99401352	1000	-	.	gene_id "MSTRG.97826"; transcript_id "MSTRG.97826.42"; exon_number "2";
chr2	StringTie	exon	99402244	99402346	1000	-	.	gene_id "MSTRG.97826"; transcript_id "MSTRG.97826.42"; exon_number "3";
chr2	StringTie	exon	99402644	99402800	1000	-	.	gene_id "MSTRG.97826"; transcript_id "MSTRG.97826.42"; exon_number "4";
chr2	StringTie	exon	99402889	99403106	1000	-	.	gene_id "MSTRG.97826"; transcript_id "MSTRG.97826.42"; exon_number "5";
chr2	StringTie	exon	99403695	99403815	1000	-	.	gene_id "MSTRG.97826"; transcript_id "MSTRG.97826.42"; exon_number "6";
chr2	StringTie	exon	99404444	99404677	1000	-	.	gene_id "MSTRG.97826"; transcript_id "MSTRG.97826.42"; exon_number "7";
chr2	StringTie	exon	99405910	99406106	1000	-	.	gene_id "MSTRG.97826"; transcript_id "MSTRG.97826.42"; exon_number "8";
chr2	StringTie	exon	99406325	99406490	1000	-	.	gene_id "MSTRG.97826"; transcript_id "MSTRG.97826.42"; exon_number "9";
chr2	StringTie	exon	99408029	99408131	1000	-	.	gene_id "MSTRG.97826"; transcript_id "MSTRG.97826.42"; exon_number "10";
chr2	StringTie	exon	99410695	99410867	1000	-	.	gene_id "MSTRG.97826"; transcript_id "MSTRG.97826.42"; exon_number "11";
chr2	StringTie	exon	99412731	99412951	1000	-	.	gene_id "MSTRG.97826"; transcript_id "MSTRG.97826.42"; exon_number "12";
chr2	StringTie	exon	99418828	99418947	1000	-	.	gene_id "MSTRG.97826"; transcript_id "MSTRG.97826.42"; exon_number "13";
chr2	StringTie	exon	99421499	99421653	1000	-	.	gene_id "MSTRG.97826"; transcript_id "MSTRG.97826.42"; exon_number "14";
chr2	StringTie	exon	99424152	99424280	1000	-	.	gene_id "MSTRG.97826"; transcript_id "MSTRG.97826.42"; exon_number "15";
chr2	StringTie	exon	99429840	99429948	1000	-	.	gene_id "MSTRG.97826"; transcript_id "MSTRG.97826.42"; exon_number "16";
chr2	StringTie	exon	99434332	99434448	1000	-	.	gene_id "MSTRG.97826"; transcript_id "MSTRG.97826.42"; exon_number "17";
chr2	StringTie	exon	99435834	99435941	1000	-	.	gene_id "MSTRG.97826"; transcript_id "MSTRG.97826.42"; exon_number "18";
chr2	StringTie	exon	99438601	99439310	1000	-	.	gene_id "MSTRG.97826"; transcript_id "MSTRG.97826.42"; exon_number "19";
chr2	StringTie	exon	99442317	99442469	1000	-	.	gene_id "MSTRG.97826"; transcript_id "MSTRG.97826.42"; exon_number "20";
chr2	StringTie	exon	99449336	99449504	1000	-	.	gene_id "MSTRG.97826"; transcript_id "MSTRG.97826.42"; exon_number "21";
chr2	StringTie	exon	99462496	99462622	1000	-	.	gene_id "MSTRG.97826"; transcript_id "MSTRG.97826.42"; exon_number "22";
chr2	StringTie	exon	99464922	99464985	1000	-	.	gene_id "MSTRG.97826"; transcript_id "MSTRG.97826.42"; exon_number "23";
chr2	StringTie	exon	99489817	99489999	1000	-	.	gene_id "MSTRG.97826"; transcript_id "MSTRG.97826.42"; exon_number "24";
chr2	StringTie	transcript	99400475	99489893	1000	-	.	gene_id "MSTRG.97826"; transcript_id "MSTRG.97826.43";
chr2	StringTie	exon	99400475	99400937	1000	-	.	gene_id "MSTRG.97826"; transcript_id "MSTRG.97826.43"; exon_number "1";
chr2	StringTie	exon	99401187	99401352	1000	-	.	gene_id "MSTRG.97826"; transcript_id "MSTRG.97826.43"; exon_number "2";
chr2	StringTie	exon	99402244	99402346	1000	-	.	gene_id "MSTRG.97826"; transcript_id "MSTRG.97826.43"; exon_number "3";
chr2	StringTie	exon	99402644	99402800	1000	-	.	gene_id "MSTRG.97826"; transcript_id "MSTRG.97826.43"; exon_number "4";
chr2	StringTie	exon	99402889	99403106	1000	-	.	gene_id "MSTRG.97826"; transcript_id "MSTRG.97826.43"; exon_number "5";
chr2	StringTie	exon	99403695	99403815	1000	-	.	gene_id "MSTRG.97826"; transcript_id "MSTRG.97826.43"; exon_number "6";
chr2	StringTie	exon	99404444	99404677	1000	-	.	gene_id "MSTRG.97826"; transcript_id "MSTRG.97826.43"; exon_number "7";
chr2	StringTie	exon	99405910	99406106	1000	-	.	gene_id "MSTRG.97826"; transcript_id "MSTRG.97826.43"; exon_number "8";
chr2	StringTie	exon	99406325	99406490	1000	-	.	gene_id "MSTRG.97826"; transcript_id "MSTRG.97826.43"; exon_number "9";
chr2	StringTie	exon	99408029	99408131	1000	-	.	gene_id "MSTRG.97826"; transcript_id "MSTRG.97826.43"; exon_number "10";
chr2	StringTie	exon	99410695	99410867	1000	-	.	gene_id "MSTRG.97826"; transcript_id "MSTRG.97826.43"; exon_number "11";
chr2	StringTie	exon	99412731	99412951	1000	-	.	gene_id "MSTRG.97826"; transcript_id "MSTRG.97826.43"; exon_number "12";
chr2	StringTie	exon	99418828	99418947	1000	-	.	gene_id "MSTRG.97826"; transcript_id "MSTRG.97826.43"; exon_number "13";
chr2	StringTie	exon	99421499	99421653	1000	-	.	gene_id "MSTRG.97826"; transcript_id "MSTRG.97826.43"; exon_number "14";
chr2	StringTie	exon	99424152	99424280	1000	-	.	gene_id "MSTRG.97826"; transcript_id "MSTRG.97826.43"; exon_number "15";
chr2	StringTie	exon	99429840	99429948	1000	-	.	gene_id "MSTRG.97826"; transcript_id "MSTRG.97826.43"; exon_number "16";
chr2	StringTie	exon	99431741	99431940	1000	-	.	gene_id "MSTRG.97826"; transcript_id "MSTRG.97826.43"; exon_number "17";
chr2	StringTie	exon	99434332	99434448	1000	-	.	gene_id "MSTRG.97826"; transcript_id "MSTRG.97826.43"; exon_number "18";
chr2	StringTie	exon	99435834	99435941	1000	-	.	gene_id "MSTRG.97826"; transcript_id "MSTRG.97826.43"; exon_number "19";
chr2	StringTie	exon	99438601	99439310	1000	-	.	gene_id "MSTRG.97826"; transcript_id "MSTRG.97826.43"; exon_number "20";
chr2	StringTie	exon	99442317	99442469	1000	-	.	gene_id "MSTRG.97826"; transcript_id "MSTRG.97826.43"; exon_number "21";
chr2	StringTie	exon	99449336	99449504	1000	-	.	gene_id "MSTRG.97826"; transcript_id "MSTRG.97826.43"; exon_number "22";
chr2	StringTie	exon	99462496	99462622	1000	-	.	gene_id "MSTRG.97826"; transcript_id "MSTRG.97826.43"; exon_number "23";
chr2	StringTie	exon	99464922	99464985	1000	-	.	gene_id "MSTRG.97826"; transcript_id "MSTRG.97826.43"; exon_number "24";
chr2	StringTie	exon	99489817	99489893	1000	-	.	gene_id "MSTRG.97826"; transcript_id "MSTRG.97826.43"; exon_number "25";
chr2	StringTie	transcript	99400475	99480033	1000	-	.	gene_id "MSTRG.97826"; transcript_id "MSTRG.97826.44";
chr2	StringTie	exon	99400475	99400937	1000	-	.	gene_id "MSTRG.97826"; transcript_id "MSTRG.97826.44"; exon_number "1";
chr2	StringTie	exon	99401187	99401352	1000	-	.	gene_id "MSTRG.97826"; transcript_id "MSTRG.97826.44"; exon_number "2";
chr2	StringTie	exon	99402244	99402346	1000	-	.	gene_id "MSTRG.97826"; transcript_id "MSTRG.97826.44"; exon_number "3";
chr2	StringTie	exon	99402644	99402800	1000	-	.	gene_id "MSTRG.97826"; transcript_id "MSTRG.97826.44"; exon_number "4";
chr2	StringTie	exon	99402889	99403106	1000	-	.	gene_id "MSTRG.97826"; transcript_id "MSTRG.97826.44"; exon_number "5";
chr2	StringTie	exon	99403695	99403815	1000	-	.	gene_id "MSTRG.97826"; transcript_id "MSTRG.97826.44"; exon_number "6";
chr2	StringTie	exon	99404444	99404677	1000	-	.	gene_id "MSTRG.97826"; transcript_id "MSTRG.97826.44"; exon_number "7";
chr2	StringTie	exon	99405910	99406106	1000	-	.	gene_id "MSTRG.97826"; transcript_id "MSTRG.97826.44"; exon_number "8";
chr2	StringTie	exon	99406325	99406490	1000	-	.	gene_id "MSTRG.97826"; transcript_id "MSTRG.97826.44"; exon_number "9";
chr2	StringTie	exon	99408029	99408131	1000	-	.	gene_id "MSTRG.97826"; transcript_id "MSTRG.97826.44"; exon_number "10";
chr2	StringTie	exon	99410695	99410867	1000	-	.	gene_id "MSTRG.97826"; transcript_id "MSTRG.97826.44"; exon_number "11";
chr2	StringTie	exon	99412731	99412951	1000	-	.	gene_id "MSTRG.97826"; transcript_id "MSTRG.97826.44"; exon_number "12";
chr2	StringTie	exon	99418828	99418947	1000	-	.	gene_id "MSTRG.97826"; transcript_id "MSTRG.97826.44"; exon_number "13";
chr2	StringTie	exon	99421499	99421653	1000	-	.	gene_id "MSTRG.97826"; transcript_id "MSTRG.97826.44"; exon_number "14";
chr2	StringTie	exon	99424152	99424280	1000	-	.	gene_id "MSTRG.97826"; transcript_id "MSTRG.97826.44"; exon_number "15";
chr2	StringTie	exon	99429840	99429948	1000	-	.	gene_id "MSTRG.97826"; transcript_id "MSTRG.97826.44"; exon_number "16";
chr2	StringTie	exon	99434332	99434448	1000	-	.	gene_id "MSTRG.97826"; transcript_id "MSTRG.97826.44"; exon_number "17";
chr2	StringTie	exon	99435834	99435941	1000	-	.	gene_id "MSTRG.97826"; transcript_id "MSTRG.97826.44"; exon_number "18";
chr2	StringTie	exon	99438601	99439310	1000	-	.	gene_id "MSTRG.97826"; transcript_id "MSTRG.97826.44"; exon_number "19";
chr2	StringTie	exon	99442317	99442469	1000	-	.	gene_id "MSTRG.97826"; transcript_id "MSTRG.97826.44"; exon_number "20";
chr2	StringTie	exon	99449336	99449504	1000	-	.	gene_id "MSTRG.97826"; transcript_id "MSTRG.97826.44"; exon_number "21";
chr2	StringTie	exon	99451345	99451501	1000	-	.	gene_id "MSTRG.97826"; transcript_id "MSTRG.97826.44"; exon_number "22";
chr2	StringTie	exon	99462496	99462622	1000	-	.	gene_id "MSTRG.97826"; transcript_id "MSTRG.97826.44"; exon_number "23";
chr2	StringTie	exon	99464922	99464985	1000	-	.	gene_id "MSTRG.97826"; transcript_id "MSTRG.97826.44"; exon_number "24";
chr2	StringTie	exon	99479673	99480033	1000	-	.	gene_id "MSTRG.97826"; transcript_id "MSTRG.97826.44"; exon_number "25";
chr2	StringTie	transcript	99400476	99464990	1000	-	.	gene_id "MSTRG.97826"; transcript_id "MSTRG.97826.47";
chr2	StringTie	exon	99400476	99401352	1000	-	.	gene_id "MSTRG.97826"; transcript_id "MSTRG.97826.47"; exon_number "1";
chr2	StringTie	exon	99402244	99402346	1000	-	.	gene_id "MSTRG.97826"; transcript_id "MSTRG.97826.47"; exon_number "2";
chr2	StringTie	exon	99402644	99402800	1000	-	.	gene_id "MSTRG.97826"; transcript_id "MSTRG.97826.47"; exon_number "3";
chr2	StringTie	exon	99402889	99403106	1000	-	.	gene_id "MSTRG.97826"; transcript_id "MSTRG.97826.47"; exon_number "4";
chr2	StringTie	exon	99403695	99403815	1000	-	.	gene_id "MSTRG.97826"; transcript_id "MSTRG.97826.47"; exon_number "5";
chr2	StringTie	exon	99404444	99404677	1000	-	.	gene_id "MSTRG.97826"; transcript_id "MSTRG.97826.47"; exon_number "6";
chr2	StringTie	exon	99405910	99406106	1000	-	.	gene_id "MSTRG.97826"; transcript_id "MSTRG.97826.47"; exon_number "7";
chr2	StringTie	exon	99406325	99406490	1000	-	.	gene_id "MSTRG.97826"; transcript_id "MSTRG.97826.47"; exon_number "8";
chr2	StringTie	exon	99408029	99408131	1000	-	.	gene_id "MSTRG.97826"; transcript_id "MSTRG.97826.47"; exon_number "9";
chr2	StringTie	exon	99410695	99410867	1000	-	.	gene_id "MSTRG.97826"; transcript_id "MSTRG.97826.47"; exon_number "10";
chr2	StringTie	exon	99412731	99412951	1000	-	.	gene_id "MSTRG.97826"; transcript_id "MSTRG.97826.47"; exon_number "11";
chr2	StringTie	exon	99418828	99418947	1000	-	.	gene_id "MSTRG.97826"; transcript_id "MSTRG.97826.47"; exon_number "12";
chr2	StringTie	exon	99421499	99421653	1000	-	.	gene_id "MSTRG.97826"; transcript_id "MSTRG.97826.47"; exon_number "13";
chr2	StringTie	exon	99424152	99424280	1000	-	.	gene_id "MSTRG.97826"; transcript_id "MSTRG.97826.47"; exon_number "14";
chr2	StringTie	exon	99424792	99424899	1000	-	.	gene_id "MSTRG.97826"; transcript_id "MSTRG.97826.47"; exon_number "15";
chr2	StringTie	exon	99429840	99429945	1000	-	.	gene_id "MSTRG.97826"; transcript_id "MSTRG.97826.47"; exon_number "16";
chr2	StringTie	exon	99434332	99434448	1000	-	.	gene_id "MSTRG.97826"; transcript_id "MSTRG.97826.47"; exon_number "17";
chr2	StringTie	exon	99435834	99435941	1000	-	.	gene_id "MSTRG.97826"; transcript_id "MSTRG.97826.47"; exon_number "18";
chr2	StringTie	exon	99438601	99439310	1000	-	.	gene_id "MSTRG.97826"; transcript_id "MSTRG.97826.47"; exon_number "19";
chr2	StringTie	exon	99442317	99442469	1000	-	.	gene_id "MSTRG.97826"; transcript_id "MSTRG.97826.47"; exon_number "20";
chr2	StringTie	exon	99449336	99449504	1000	-	.	gene_id "MSTRG.97826"; transcript_id "MSTRG.97826.47"; exon_number "21";
chr2	StringTie	exon	99462496	99462622	1000	-	.	gene_id "MSTRG.97826"; transcript_id "MSTRG.97826.47"; exon_number "22";
chr2	StringTie	exon	99464922	99464990	1000	-	.	gene_id "MSTRG.97826"; transcript_id "MSTRG.97826.47"; exon_number "23";
chr2	StringTie	transcript	99400476	99465047	1000	-	.	gene_id "MSTRG.97826"; transcript_id "MSTRG.97826.48";
chr2	StringTie	exon	99400476	99401352	1000	-	.	gene_id "MSTRG.97826"; transcript_id "MSTRG.97826.48"; exon_number "1";
chr2	StringTie	exon	99402244	99402346	1000	-	.	gene_id "MSTRG.97826"; transcript_id "MSTRG.97826.48"; exon_number "2";
chr2	StringTie	exon	99402644	99402800	1000	-	.	gene_id "MSTRG.97826"; transcript_id "MSTRG.97826.48"; exon_number "3";
chr2	StringTie	exon	99402889	99403106	1000	-	.	gene_id "MSTRG.97826"; transcript_id "MSTRG.97826.48"; exon_number "4";
chr2	StringTie	exon	99403695	99403815	1000	-	.	gene_id "MSTRG.97826"; transcript_id "MSTRG.97826.48"; exon_number "5";
chr2	StringTie	exon	99404444	99404677	1000	-	.	gene_id "MSTRG.97826"; transcript_id "MSTRG.97826.48"; exon_number "6";
chr2	StringTie	exon	99405910	99406106	1000	-	.	gene_id "MSTRG.97826"; transcript_id "MSTRG.97826.48"; exon_number "7";
chr2	StringTie	exon	99406325	99406490	1000	-	.	gene_id "MSTRG.97826"; transcript_id "MSTRG.97826.48"; exon_number "8";
chr2	StringTie	exon	99408029	99408131	1000	-	.	gene_id "MSTRG.97826"; transcript_id "MSTRG.97826.48"; exon_number "9";
chr2	StringTie	exon	99410695	99410867	1000	-	.	gene_id "MSTRG.97826"; transcript_id "MSTRG.97826.48"; exon_number "10";
chr2	StringTie	exon	99412731	99412951	1000	-	.	gene_id "MSTRG.97826"; transcript_id "MSTRG.97826.48"; exon_number "11";
chr2	StringTie	exon	99418828	99418947	1000	-	.	gene_id "MSTRG.97826"; transcript_id "MSTRG.97826.48"; exon_number "12";
chr2	StringTie	exon	99421499	99421653	1000	-	.	gene_id "MSTRG.97826"; transcript_id "MSTRG.97826.48"; exon_number "13";
chr2	StringTie	exon	99424152	99424280	1000	-	.	gene_id "MSTRG.97826"; transcript_id "MSTRG.97826.48"; exon_number "14";
chr2	StringTie	exon	99429840	99429945	1000	-	.	gene_id "MSTRG.97826"; transcript_id "MSTRG.97826.48"; exon_number "15";
chr2	StringTie	exon	99431741	99431940	1000	-	.	gene_id "MSTRG.97826"; transcript_id "MSTRG.97826.48"; exon_number "16";
chr2	StringTie	exon	99434332	99434448	1000	-	.	gene_id "MSTRG.97826"; transcript_id "MSTRG.97826.48"; exon_number "17";
chr2	StringTie	exon	99435834	99435938	1000	-	.	gene_id "MSTRG.97826"; transcript_id "MSTRG.97826.48"; exon_number "18";
chr2	StringTie	exon	99438601	99439310	1000	-	.	gene_id "MSTRG.97826"; transcript_id "MSTRG.97826.48"; exon_number "19";
chr2	StringTie	exon	99442317	99442469	1000	-	.	gene_id "MSTRG.97826"; transcript_id "MSTRG.97826.48"; exon_number "20";
chr2	StringTie	exon	99449336	99449504	1000	-	.	gene_id "MSTRG.97826"; transcript_id "MSTRG.97826.48"; exon_number "21";
chr2	StringTie	exon	99462496	99462622	1000	-	.	gene_id "MSTRG.97826"; transcript_id "MSTRG.97826.48"; exon_number "22";
chr2	StringTie	exon	99464907	99465047	1000	-	.	gene_id "MSTRG.97826"; transcript_id "MSTRG.97826.48"; exon_number "23";
chr2	StringTie	transcript	99400476	99470668	1000	-	.	gene_id "MSTRG.97826"; transcript_id "MSTRG.97826.49";
chr2	StringTie	exon	99400476	99401352	1000	-	.	gene_id "MSTRG.97826"; transcript_id "MSTRG.97826.49"; exon_number "1";
chr2	StringTie	exon	99402244	99402346	1000	-	.	gene_id "MSTRG.97826"; transcript_id "MSTRG.97826.49"; exon_number "2";
chr2	StringTie	exon	99402644	99402800	1000	-	.	gene_id "MSTRG.97826"; transcript_id "MSTRG.97826.49"; exon_number "3";
chr2	StringTie	exon	99402889	99403106	1000	-	.	gene_id "MSTRG.97826"; transcript_id "MSTRG.97826.49"; exon_number "4";
chr2	StringTie	exon	99403695	99403815	1000	-	.	gene_id "MSTRG.97826"; transcript_id "MSTRG.97826.49"; exon_number "5";
chr2	StringTie	exon	99404444	99404677	1000	-	.	gene_id "MSTRG.97826"; transcript_id "MSTRG.97826.49"; exon_number "6";
chr2	StringTie	exon	99405910	99406106	1000	-	.	gene_id "MSTRG.97826"; transcript_id "MSTRG.97826.49"; exon_number "7";
chr2	StringTie	exon	99406325	99406431	1000	-	.	gene_id "MSTRG.97826"; transcript_id "MSTRG.97826.49"; exon_number "8";
chr2	StringTie	exon	99408029	99408131	1000	-	.	gene_id "MSTRG.97826"; transcript_id "MSTRG.97826.49"; exon_number "9";
chr2	StringTie	exon	99410695	99410867	1000	-	.	gene_id "MSTRG.97826"; transcript_id "MSTRG.97826.49"; exon_number "10";
chr2	StringTie	exon	99412731	99412951	1000	-	.	gene_id "MSTRG.97826"; transcript_id "MSTRG.97826.49"; exon_number "11";
chr2	StringTie	exon	99418828	99418947	1000	-	.	gene_id "MSTRG.97826"; transcript_id "MSTRG.97826.49"; exon_number "12";
chr2	StringTie	exon	99421499	99421653	1000	-	.	gene_id "MSTRG.97826"; transcript_id "MSTRG.97826.49"; exon_number "13";
chr2	StringTie	exon	99424152	99424280	1000	-	.	gene_id "MSTRG.97826"; transcript_id "MSTRG.97826.49"; exon_number "14";
chr2	StringTie	exon	99429840	99429945	1000	-	.	gene_id "MSTRG.97826"; transcript_id "MSTRG.97826.49"; exon_number "15";
chr2	StringTie	exon	99434332	99434448	1000	-	.	gene_id "MSTRG.97826"; transcript_id "MSTRG.97826.49"; exon_number "16";
chr2	StringTie	exon	99435834	99435941	1000	-	.	gene_id "MSTRG.97826"; transcript_id "MSTRG.97826.49"; exon_number "17";
chr2	StringTie	exon	99438601	99439310	1000	-	.	gene_id "MSTRG.97826"; transcript_id "MSTRG.97826.49"; exon_number "18";
chr2	StringTie	exon	99442317	99442469	1000	-	.	gene_id "MSTRG.97826"; transcript_id "MSTRG.97826.49"; exon_number "19";
chr2	StringTie	exon	99449336	99449504	1000	-	.	gene_id "MSTRG.97826"; transcript_id "MSTRG.97826.49"; exon_number "20";
chr2	StringTie	exon	99462496	99462622	1000	-	.	gene_id "MSTRG.97826"; transcript_id "MSTRG.97826.49"; exon_number "21";
chr2	StringTie	exon	99464922	99464985	1000	-	.	gene_id "MSTRG.97826"; transcript_id "MSTRG.97826.49"; exon_number "22";
chr2	StringTie	exon	99470627	99470668	1000	-	.	gene_id "MSTRG.97826"; transcript_id "MSTRG.97826.49"; exon_number "23";
chr2	StringTie	transcript	99399195	99483169	1000	-	.	gene_id "MSTRG.97826"; transcript_id "MSTRG.97826.5";
chr2	StringTie	exon	99399195	99401352	1000	-	.	gene_id "MSTRG.97826"; transcript_id "MSTRG.97826.5"; exon_number "1";
chr2	StringTie	exon	99402244	99402346	1000	-	.	gene_id "MSTRG.97826"; transcript_id "MSTRG.97826.5"; exon_number "2";
chr2	StringTie	exon	99402644	99402800	1000	-	.	gene_id "MSTRG.97826"; transcript_id "MSTRG.97826.5"; exon_number "3";
chr2	StringTie	exon	99402889	99403106	1000	-	.	gene_id "MSTRG.97826"; transcript_id "MSTRG.97826.5"; exon_number "4";
chr2	StringTie	exon	99403695	99403815	1000	-	.	gene_id "MSTRG.97826"; transcript_id "MSTRG.97826.5"; exon_number "5";
chr2	StringTie	exon	99404444	99404677	1000	-	.	gene_id "MSTRG.97826"; transcript_id "MSTRG.97826.5"; exon_number "6";
chr2	StringTie	exon	99405910	99406106	1000	-	.	gene_id "MSTRG.97826"; transcript_id "MSTRG.97826.5"; exon_number "7";
chr2	StringTie	exon	99406325	99406490	1000	-	.	gene_id "MSTRG.97826"; transcript_id "MSTRG.97826.5"; exon_number "8";
chr2	StringTie	exon	99408029	99408131	1000	-	.	gene_id "MSTRG.97826"; transcript_id "MSTRG.97826.5"; exon_number "9";
chr2	StringTie	exon	99410695	99410867	1000	-	.	gene_id "MSTRG.97826"; transcript_id "MSTRG.97826.5"; exon_number "10";
chr2	StringTie	exon	99412731	99412951	1000	-	.	gene_id "MSTRG.97826"; transcript_id "MSTRG.97826.5"; exon_number "11";
chr2	StringTie	exon	99418828	99418947	1000	-	.	gene_id "MSTRG.97826"; transcript_id "MSTRG.97826.5"; exon_number "12";
chr2	StringTie	exon	99421499	99421653	1000	-	.	gene_id "MSTRG.97826"; transcript_id "MSTRG.97826.5"; exon_number "13";
chr2	StringTie	exon	99424152	99424280	1000	-	.	gene_id "MSTRG.97826"; transcript_id "MSTRG.97826.5"; exon_number "14";
chr2	StringTie	exon	99429840	99429945	1000	-	.	gene_id "MSTRG.97826"; transcript_id "MSTRG.97826.5"; exon_number "15";
chr2	StringTie	exon	99431741	99431940	1000	-	.	gene_id "MSTRG.97826"; transcript_id "MSTRG.97826.5"; exon_number "16";
chr2	StringTie	exon	99434332	99434448	1000	-	.	gene_id "MSTRG.97826"; transcript_id "MSTRG.97826.5"; exon_number "17";
chr2	StringTie	exon	99435834	99435941	1000	-	.	gene_id "MSTRG.97826"; transcript_id "MSTRG.97826.5"; exon_number "18";
chr2	StringTie	exon	99438601	99439310	1000	-	.	gene_id "MSTRG.97826"; transcript_id "MSTRG.97826.5"; exon_number "19";
chr2	StringTie	exon	99442317	99442469	1000	-	.	gene_id "MSTRG.97826"; transcript_id "MSTRG.97826.5"; exon_number "20";
chr2	StringTie	exon	99449336	99449504	1000	-	.	gene_id "MSTRG.97826"; transcript_id "MSTRG.97826.5"; exon_number "21";
chr2	StringTie	exon	99462496	99462622	1000	-	.	gene_id "MSTRG.97826"; transcript_id "MSTRG.97826.5"; exon_number "22";
chr2	StringTie	exon	99464922	99464985	1000	-	.	gene_id "MSTRG.97826"; transcript_id "MSTRG.97826.5"; exon_number "23";
chr2	StringTie	exon	99479673	99479748	1000	-	.	gene_id "MSTRG.97826"; transcript_id "MSTRG.97826.5"; exon_number "24";
chr2	StringTie	exon	99480368	99483169	1000	-	.	gene_id "MSTRG.97826"; transcript_id "MSTRG.97826.5"; exon_number "25";
chr2	StringTie	transcript	99400476	99482383	1000	-	.	gene_id "MSTRG.97826"; transcript_id "MSTRG.97826.50";
chr2	StringTie	exon	99400476	99401352	1000	-	.	gene_id "MSTRG.97826"; transcript_id "MSTRG.97826.50"; exon_number "1";
chr2	StringTie	exon	99402244	99402346	1000	-	.	gene_id "MSTRG.97826"; transcript_id "MSTRG.97826.50"; exon_number "2";
chr2	StringTie	exon	99402644	99402800	1000	-	.	gene_id "MSTRG.97826"; transcript_id "MSTRG.97826.50"; exon_number "3";
chr2	StringTie	exon	99402889	99403106	1000	-	.	gene_id "MSTRG.97826"; transcript_id "MSTRG.97826.50"; exon_number "4";
chr2	StringTie	exon	99403695	99403815	1000	-	.	gene_id "MSTRG.97826"; transcript_id "MSTRG.97826.50"; exon_number "5";
chr2	StringTie	exon	99404444	99404677	1000	-	.	gene_id "MSTRG.97826"; transcript_id "MSTRG.97826.50"; exon_number "6";
chr2	StringTie	exon	99405910	99406106	1000	-	.	gene_id "MSTRG.97826"; transcript_id "MSTRG.97826.50"; exon_number "7";
chr2	StringTie	exon	99406325	99406490	1000	-	.	gene_id "MSTRG.97826"; transcript_id "MSTRG.97826.50"; exon_number "8";
chr2	StringTie	exon	99408029	99408131	1000	-	.	gene_id "MSTRG.97826"; transcript_id "MSTRG.97826.50"; exon_number "9";
chr2	StringTie	exon	99410695	99410867	1000	-	.	gene_id "MSTRG.97826"; transcript_id "MSTRG.97826.50"; exon_number "10";
chr2	StringTie	exon	99412731	99412951	1000	-	.	gene_id "MSTRG.97826"; transcript_id "MSTRG.97826.50"; exon_number "11";
chr2	StringTie	exon	99418828	99418947	1000	-	.	gene_id "MSTRG.97826"; transcript_id "MSTRG.97826.50"; exon_number "12";
chr2	StringTie	exon	99421499	99421653	1000	-	.	gene_id "MSTRG.97826"; transcript_id "MSTRG.97826.50"; exon_number "13";
chr2	StringTie	exon	99424152	99424280	1000	-	.	gene_id "MSTRG.97826"; transcript_id "MSTRG.97826.50"; exon_number "14";
chr2	StringTie	exon	99429840	99429945	1000	-	.	gene_id "MSTRG.97826"; transcript_id "MSTRG.97826.50"; exon_number "15";
chr2	StringTie	exon	99434332	99434448	1000	-	.	gene_id "MSTRG.97826"; transcript_id "MSTRG.97826.50"; exon_number "16";
chr2	StringTie	exon	99435834	99435941	1000	-	.	gene_id "MSTRG.97826"; transcript_id "MSTRG.97826.50"; exon_number "17";
chr2	StringTie	exon	99438601	99439310	1000	-	.	gene_id "MSTRG.97826"; transcript_id "MSTRG.97826.50"; exon_number "18";
chr2	StringTie	exon	99442317	99442469	1000	-	.	gene_id "MSTRG.97826"; transcript_id "MSTRG.97826.50"; exon_number "19";
chr2	StringTie	exon	99449336	99449504	1000	-	.	gene_id "MSTRG.97826"; transcript_id "MSTRG.97826.50"; exon_number "20";
chr2	StringTie	exon	99462496	99462622	1000	-	.	gene_id "MSTRG.97826"; transcript_id "MSTRG.97826.50"; exon_number "21";
chr2	StringTie	exon	99464922	99464985	1000	-	.	gene_id "MSTRG.97826"; transcript_id "MSTRG.97826.50"; exon_number "22";
chr2	StringTie	exon	99482160	99482383	1000	-	.	gene_id "MSTRG.97826"; transcript_id "MSTRG.97826.50"; exon_number "23";
chr2	StringTie	transcript	99400476	99465047	1000	-	.	gene_id "MSTRG.97826"; transcript_id "MSTRG.97826.51";
chr2	StringTie	exon	99400476	99400937	1000	-	.	gene_id "MSTRG.97826"; transcript_id "MSTRG.97826.51"; exon_number "1";
chr2	StringTie	exon	99401286	99401352	1000	-	.	gene_id "MSTRG.97826"; transcript_id "MSTRG.97826.51"; exon_number "2";
chr2	StringTie	exon	99402244	99402346	1000	-	.	gene_id "MSTRG.97826"; transcript_id "MSTRG.97826.51"; exon_number "3";
chr2	StringTie	exon	99402644	99402800	1000	-	.	gene_id "MSTRG.97826"; transcript_id "MSTRG.97826.51"; exon_number "4";
chr2	StringTie	exon	99402889	99403106	1000	-	.	gene_id "MSTRG.97826"; transcript_id "MSTRG.97826.51"; exon_number "5";
chr2	StringTie	exon	99403695	99403815	1000	-	.	gene_id "MSTRG.97826"; transcript_id "MSTRG.97826.51"; exon_number "6";
chr2	StringTie	exon	99404444	99404677	1000	-	.	gene_id "MSTRG.97826"; transcript_id "MSTRG.97826.51"; exon_number "7";
chr2	StringTie	exon	99405910	99406106	1000	-	.	gene_id "MSTRG.97826"; transcript_id "MSTRG.97826.51"; exon_number "8";
chr2	StringTie	exon	99406325	99406490	1000	-	.	gene_id "MSTRG.97826"; transcript_id "MSTRG.97826.51"; exon_number "9";
chr2	StringTie	exon	99408029	99408131	1000	-	.	gene_id "MSTRG.97826"; transcript_id "MSTRG.97826.51"; exon_number "10";
chr2	StringTie	exon	99410695	99410867	1000	-	.	gene_id "MSTRG.97826"; transcript_id "MSTRG.97826.51"; exon_number "11";
chr2	StringTie	exon	99412731	99412951	1000	-	.	gene_id "MSTRG.97826"; transcript_id "MSTRG.97826.51"; exon_number "12";
chr2	StringTie	exon	99418828	99418947	1000	-	.	gene_id "MSTRG.97826"; transcript_id "MSTRG.97826.51"; exon_number "13";
chr2	StringTie	exon	99421499	99421653	1000	-	.	gene_id "MSTRG.97826"; transcript_id "MSTRG.97826.51"; exon_number "14";
chr2	StringTie	exon	99424152	99424280	1000	-	.	gene_id "MSTRG.97826"; transcript_id "MSTRG.97826.51"; exon_number "15";
chr2	StringTie	exon	99429840	99429945	1000	-	.	gene_id "MSTRG.97826"; transcript_id "MSTRG.97826.51"; exon_number "16";
chr2	StringTie	exon	99431741	99431940	1000	-	.	gene_id "MSTRG.97826"; transcript_id "MSTRG.97826.51"; exon_number "17";
chr2	StringTie	exon	99434332	99434448	1000	-	.	gene_id "MSTRG.97826"; transcript_id "MSTRG.97826.51"; exon_number "18";
chr2	StringTie	exon	99435834	99435938	1000	-	.	gene_id "MSTRG.97826"; transcript_id "MSTRG.97826.51"; exon_number "19";
chr2	StringTie	exon	99438601	99439310	1000	-	.	gene_id "MSTRG.97826"; transcript_id "MSTRG.97826.51"; exon_number "20";
chr2	StringTie	exon	99442317	99442469	1000	-	.	gene_id "MSTRG.97826"; transcript_id "MSTRG.97826.51"; exon_number "21";
chr2	StringTie	exon	99449336	99449504	1000	-	.	gene_id "MSTRG.97826"; transcript_id "MSTRG.97826.51"; exon_number "22";
chr2	StringTie	exon	99462496	99462622	1000	-	.	gene_id "MSTRG.97826"; transcript_id "MSTRG.97826.51"; exon_number "23";
chr2	StringTie	exon	99464922	99465047	1000	-	.	gene_id "MSTRG.97826"; transcript_id "MSTRG.97826.51"; exon_number "24";
chr2	StringTie	transcript	99400476	99465056	1000	-	.	gene_id "MSTRG.97826"; transcript_id "MSTRG.97826.52";
chr2	StringTie	exon	99400476	99400937	1000	-	.	gene_id "MSTRG.97826"; transcript_id "MSTRG.97826.52"; exon_number "1";
chr2	StringTie	exon	99401187	99401352	1000	-	.	gene_id "MSTRG.97826"; transcript_id "MSTRG.97826.52"; exon_number "2";
chr2	StringTie	exon	99402244	99402346	1000	-	.	gene_id "MSTRG.97826"; transcript_id "MSTRG.97826.52"; exon_number "3";
chr2	StringTie	exon	99402644	99402775	1000	-	.	gene_id "MSTRG.97826"; transcript_id "MSTRG.97826.52"; exon_number "4";
chr2	StringTie	exon	99402889	99403106	1000	-	.	gene_id "MSTRG.97826"; transcript_id "MSTRG.97826.52"; exon_number "5";
chr2	StringTie	exon	99403695	99403815	1000	-	.	gene_id "MSTRG.97826"; transcript_id "MSTRG.97826.52"; exon_number "6";
chr2	StringTie	exon	99404444	99404677	1000	-	.	gene_id "MSTRG.97826"; transcript_id "MSTRG.97826.52"; exon_number "7";
chr2	StringTie	exon	99405910	99406106	1000	-	.	gene_id "MSTRG.97826"; transcript_id "MSTRG.97826.52"; exon_number "8";
chr2	StringTie	exon	99406325	99406431	1000	-	.	gene_id "MSTRG.97826"; transcript_id "MSTRG.97826.52"; exon_number "9";
chr2	StringTie	exon	99408029	99408131	1000	-	.	gene_id "MSTRG.97826"; transcript_id "MSTRG.97826.52"; exon_number "10";
chr2	StringTie	exon	99410695	99410867	1000	-	.	gene_id "MSTRG.97826"; transcript_id "MSTRG.97826.52"; exon_number "11";
chr2	StringTie	exon	99412731	99412951	1000	-	.	gene_id "MSTRG.97826"; transcript_id "MSTRG.97826.52"; exon_number "12";
chr2	StringTie	exon	99418828	99418947	1000	-	.	gene_id "MSTRG.97826"; transcript_id "MSTRG.97826.52"; exon_number "13";
chr2	StringTie	exon	99421499	99421653	1000	-	.	gene_id "MSTRG.97826"; transcript_id "MSTRG.97826.52"; exon_number "14";
chr2	StringTie	exon	99424152	99424280	1000	-	.	gene_id "MSTRG.97826"; transcript_id "MSTRG.97826.52"; exon_number "15";
chr2	StringTie	exon	99429840	99429945	1000	-	.	gene_id "MSTRG.97826"; transcript_id "MSTRG.97826.52"; exon_number "16";
chr2	StringTie	exon	99431741	99431940	1000	-	.	gene_id "MSTRG.97826"; transcript_id "MSTRG.97826.52"; exon_number "17";
chr2	StringTie	exon	99434332	99434448	1000	-	.	gene_id "MSTRG.97826"; transcript_id "MSTRG.97826.52"; exon_number "18";
chr2	StringTie	exon	99435834	99435941	1000	-	.	gene_id "MSTRG.97826"; transcript_id "MSTRG.97826.52"; exon_number "19";
chr2	StringTie	exon	99438601	99439310	1000	-	.	gene_id "MSTRG.97826"; transcript_id "MSTRG.97826.52"; exon_number "20";
chr2	StringTie	exon	99442317	99442469	1000	-	.	gene_id "MSTRG.97826"; transcript_id "MSTRG.97826.52"; exon_number "21";
chr2	StringTie	exon	99449336	99449504	1000	-	.	gene_id "MSTRG.97826"; transcript_id "MSTRG.97826.52"; exon_number "22";
chr2	StringTie	exon	99451345	99451501	1000	-	.	gene_id "MSTRG.97826"; transcript_id "MSTRG.97826.52"; exon_number "23";
chr2	StringTie	exon	99462496	99462622	1000	-	.	gene_id "MSTRG.97826"; transcript_id "MSTRG.97826.52"; exon_number "24";
chr2	StringTie	exon	99464922	99465056	1000	-	.	gene_id "MSTRG.97826"; transcript_id "MSTRG.97826.52"; exon_number "25";
chr2	StringTie	transcript	99400476	99481407	1000	-	.	gene_id "MSTRG.97826"; transcript_id "MSTRG.97826.53";
chr2	StringTie	exon	99400476	99401352	1000	-	.	gene_id "MSTRG.97826"; transcript_id "MSTRG.97826.53"; exon_number "1";
chr2	StringTie	exon	99402244	99402346	1000	-	.	gene_id "MSTRG.97826"; transcript_id "MSTRG.97826.53"; exon_number "2";
chr2	StringTie	exon	99402644	99402800	1000	-	.	gene_id "MSTRG.97826"; transcript_id "MSTRG.97826.53"; exon_number "3";
chr2	StringTie	exon	99402889	99403106	1000	-	.	gene_id "MSTRG.97826"; transcript_id "MSTRG.97826.53"; exon_number "4";
chr2	StringTie	exon	99403695	99403815	1000	-	.	gene_id "MSTRG.97826"; transcript_id "MSTRG.97826.53"; exon_number "5";
chr2	StringTie	exon	99404444	99404677	1000	-	.	gene_id "MSTRG.97826"; transcript_id "MSTRG.97826.53"; exon_number "6";
chr2	StringTie	exon	99405910	99406106	1000	-	.	gene_id "MSTRG.97826"; transcript_id "MSTRG.97826.53"; exon_number "7";
chr2	StringTie	exon	99406325	99406490	1000	-	.	gene_id "MSTRG.97826"; transcript_id "MSTRG.97826.53"; exon_number "8";
chr2	StringTie	exon	99408029	99408131	1000	-	.	gene_id "MSTRG.97826"; transcript_id "MSTRG.97826.53"; exon_number "9";
chr2	StringTie	exon	99410695	99410867	1000	-	.	gene_id "MSTRG.97826"; transcript_id "MSTRG.97826.53"; exon_number "10";
chr2	StringTie	exon	99412731	99412951	1000	-	.	gene_id "MSTRG.97826"; transcript_id "MSTRG.97826.53"; exon_number "11";
chr2	StringTie	exon	99418828	99418947	1000	-	.	gene_id "MSTRG.97826"; transcript_id "MSTRG.97826.53"; exon_number "12";
chr2	StringTie	exon	99421499	99421653	1000	-	.	gene_id "MSTRG.97826"; transcript_id "MSTRG.97826.53"; exon_number "13";
chr2	StringTie	exon	99424152	99424280	1000	-	.	gene_id "MSTRG.97826"; transcript_id "MSTRG.97826.53"; exon_number "14";
chr2	StringTie	exon	99429840	99429948	1000	-	.	gene_id "MSTRG.97826"; transcript_id "MSTRG.97826.53"; exon_number "15";
chr2	StringTie	exon	99434332	99434448	1000	-	.	gene_id "MSTRG.97826"; transcript_id "MSTRG.97826.53"; exon_number "16";
chr2	StringTie	exon	99435834	99435941	1000	-	.	gene_id "MSTRG.97826"; transcript_id "MSTRG.97826.53"; exon_number "17";
chr2	StringTie	exon	99438601	99439310	1000	-	.	gene_id "MSTRG.97826"; transcript_id "MSTRG.97826.53"; exon_number "18";
chr2	StringTie	exon	99442317	99442469	1000	-	.	gene_id "MSTRG.97826"; transcript_id "MSTRG.97826.53"; exon_number "19";
chr2	StringTie	exon	99449336	99449504	1000	-	.	gene_id "MSTRG.97826"; transcript_id "MSTRG.97826.53"; exon_number "20";
chr2	StringTie	exon	99451345	99451501	1000	-	.	gene_id "MSTRG.97826"; transcript_id "MSTRG.97826.53"; exon_number "21";
chr2	StringTie	exon	99462496	99462622	1000	-	.	gene_id "MSTRG.97826"; transcript_id "MSTRG.97826.53"; exon_number "22";
chr2	StringTie	exon	99464922	99464985	1000	-	.	gene_id "MSTRG.97826"; transcript_id "MSTRG.97826.53"; exon_number "23";
chr2	StringTie	exon	99479070	99479163	1000	-	.	gene_id "MSTRG.97826"; transcript_id "MSTRG.97826.53"; exon_number "24";
chr2	StringTie	exon	99479673	99481407	1000	-	.	gene_id "MSTRG.97826"; transcript_id "MSTRG.97826.53"; exon_number "25";
chr2	StringTie	transcript	99400477	99412937	1000	-	.	gene_id "MSTRG.97826"; transcript_id "MSTRG.97826.54";
chr2	StringTie	exon	99400477	99400937	1000	-	.	gene_id "MSTRG.97826"; transcript_id "MSTRG.97826.54"; exon_number "1";
chr2	StringTie	exon	99401286	99401352	1000	-	.	gene_id "MSTRG.97826"; transcript_id "MSTRG.97826.54"; exon_number "2";
chr2	StringTie	exon	99402244	99402346	1000	-	.	gene_id "MSTRG.97826"; transcript_id "MSTRG.97826.54"; exon_number "3";
chr2	StringTie	exon	99402644	99402800	1000	-	.	gene_id "MSTRG.97826"; transcript_id "MSTRG.97826.54"; exon_number "4";
chr2	StringTie	exon	99402889	99403106	1000	-	.	gene_id "MSTRG.97826"; transcript_id "MSTRG.97826.54"; exon_number "5";
chr2	StringTie	exon	99403695	99403815	1000	-	.	gene_id "MSTRG.97826"; transcript_id "MSTRG.97826.54"; exon_number "6";
chr2	StringTie	exon	99404444	99404677	1000	-	.	gene_id "MSTRG.97826"; transcript_id "MSTRG.97826.54"; exon_number "7";
chr2	StringTie	exon	99405910	99406106	1000	-	.	gene_id "MSTRG.97826"; transcript_id "MSTRG.97826.54"; exon_number "8";
chr2	StringTie	exon	99406325	99406431	1000	-	.	gene_id "MSTRG.97826"; transcript_id "MSTRG.97826.54"; exon_number "9";
chr2	StringTie	exon	99408029	99408131	1000	-	.	gene_id "MSTRG.97826"; transcript_id "MSTRG.97826.54"; exon_number "10";
chr2	StringTie	exon	99410695	99410867	1000	-	.	gene_id "MSTRG.97826"; transcript_id "MSTRG.97826.54"; exon_number "11";
chr2	StringTie	exon	99412731	99412937	1000	-	.	gene_id "MSTRG.97826"; transcript_id "MSTRG.97826.54"; exon_number "12";
chr2	StringTie	transcript	99400477	99418944	1000	-	.	gene_id "MSTRG.97826"; transcript_id "MSTRG.97826.55";
chr2	StringTie	exon	99400477	99401352	1000	-	.	gene_id "MSTRG.97826"; transcript_id "MSTRG.97826.55"; exon_number "1";
chr2	StringTie	exon	99402244	99402346	1000	-	.	gene_id "MSTRG.97826"; transcript_id "MSTRG.97826.55"; exon_number "2";
chr2	StringTie	exon	99402644	99402775	1000	-	.	gene_id "MSTRG.97826"; transcript_id "MSTRG.97826.55"; exon_number "3";
chr2	StringTie	exon	99402889	99403106	1000	-	.	gene_id "MSTRG.97826"; transcript_id "MSTRG.97826.55"; exon_number "4";
chr2	StringTie	exon	99403695	99403815	1000	-	.	gene_id "MSTRG.97826"; transcript_id "MSTRG.97826.55"; exon_number "5";
chr2	StringTie	exon	99404444	99404677	1000	-	.	gene_id "MSTRG.97826"; transcript_id "MSTRG.97826.55"; exon_number "6";
chr2	StringTie	exon	99405910	99406106	1000	-	.	gene_id "MSTRG.97826"; transcript_id "MSTRG.97826.55"; exon_number "7";
chr2	StringTie	exon	99406325	99406490	1000	-	.	gene_id "MSTRG.97826"; transcript_id "MSTRG.97826.55"; exon_number "8";
chr2	StringTie	exon	99408029	99408131	1000	-	.	gene_id "MSTRG.97826"; transcript_id "MSTRG.97826.55"; exon_number "9";
chr2	StringTie	exon	99410695	99410867	1000	-	.	gene_id "MSTRG.97826"; transcript_id "MSTRG.97826.55"; exon_number "10";
chr2	StringTie	exon	99412841	99412951	1000	-	.	gene_id "MSTRG.97826"; transcript_id "MSTRG.97826.55"; exon_number "11";
chr2	StringTie	exon	99418828	99418944	1000	-	.	gene_id "MSTRG.97826"; transcript_id "MSTRG.97826.55"; exon_number "12";
chr2	StringTie	transcript	99400477	99490143	1000	-	.	gene_id "MSTRG.97826"; transcript_id "MSTRG.97826.56";
chr2	StringTie	exon	99400477	99401352	1000	-	.	gene_id "MSTRG.97826"; transcript_id "MSTRG.97826.56"; exon_number "1";
chr2	StringTie	exon	99402244	99402346	1000	-	.	gene_id "MSTRG.97826"; transcript_id "MSTRG.97826.56"; exon_number "2";
chr2	StringTie	exon	99402644	99402800	1000	-	.	gene_id "MSTRG.97826"; transcript_id "MSTRG.97826.56"; exon_number "3";
chr2	StringTie	exon	99402889	99403815	1000	-	.	gene_id "MSTRG.97826"; transcript_id "MSTRG.97826.56"; exon_number "4";
chr2	StringTie	exon	99404444	99404677	1000	-	.	gene_id "MSTRG.97826"; transcript_id "MSTRG.97826.56"; exon_number "5";
chr2	StringTie	exon	99405910	99412951	1000	-	.	gene_id "MSTRG.97826"; transcript_id "MSTRG.97826.56"; exon_number "6";
chr2	StringTie	exon	99418828	99418947	1000	-	.	gene_id "MSTRG.97826"; transcript_id "MSTRG.97826.56"; exon_number "7";
chr2	StringTie	exon	99421499	99421653	1000	-	.	gene_id "MSTRG.97826"; transcript_id "MSTRG.97826.56"; exon_number "8";
chr2	StringTie	exon	99424152	99424899	1000	-	.	gene_id "MSTRG.97826"; transcript_id "MSTRG.97826.56"; exon_number "9";
chr2	StringTie	exon	99429840	99429948	1000	-	.	gene_id "MSTRG.97826"; transcript_id "MSTRG.97826.56"; exon_number "10";
chr2	StringTie	exon	99431741	99431940	1000	-	.	gene_id "MSTRG.97826"; transcript_id "MSTRG.97826.56"; exon_number "11";
chr2	StringTie	exon	99434332	99434448	1000	-	.	gene_id "MSTRG.97826"; transcript_id "MSTRG.97826.56"; exon_number "12";
chr2	StringTie	exon	99435834	99435941	1000	-	.	gene_id "MSTRG.97826"; transcript_id "MSTRG.97826.56"; exon_number "13";
chr2	StringTie	exon	99436647	99436791	1000	-	.	gene_id "MSTRG.97826"; transcript_id "MSTRG.97826.56"; exon_number "14";
chr2	StringTie	exon	99438601	99439310	1000	-	.	gene_id "MSTRG.97826"; transcript_id "MSTRG.97826.56"; exon_number "15";
chr2	StringTie	exon	99442317	99442469	1000	-	.	gene_id "MSTRG.97826"; transcript_id "MSTRG.97826.56"; exon_number "16";
chr2	StringTie	exon	99449336	99449504	1000	-	.	gene_id "MSTRG.97826"; transcript_id "MSTRG.97826.56"; exon_number "17";
chr2	StringTie	exon	99451345	99451501	1000	-	.	gene_id "MSTRG.97826"; transcript_id "MSTRG.97826.56"; exon_number "18";
chr2	StringTie	exon	99462496	99462622	1000	-	.	gene_id "MSTRG.97826"; transcript_id "MSTRG.97826.56"; exon_number "19";
chr2	StringTie	exon	99464922	99464985	1000	-	.	gene_id "MSTRG.97826"; transcript_id "MSTRG.97826.56"; exon_number "20";
chr2	StringTie	exon	99489817	99490143	1000	-	.	gene_id "MSTRG.97826"; transcript_id "MSTRG.97826.56"; exon_number "21";
chr2	StringTie	transcript	99400477	99451484	1000	-	.	gene_id "MSTRG.97826"; transcript_id "MSTRG.97826.57";
chr2	StringTie	exon	99400477	99401352	1000	-	.	gene_id "MSTRG.97826"; transcript_id "MSTRG.97826.57"; exon_number "1";
chr2	StringTie	exon	99402244	99402346	1000	-	.	gene_id "MSTRG.97826"; transcript_id "MSTRG.97826.57"; exon_number "2";
chr2	StringTie	exon	99402644	99402775	1000	-	.	gene_id "MSTRG.97826"; transcript_id "MSTRG.97826.57"; exon_number "3";
chr2	StringTie	exon	99402889	99403106	1000	-	.	gene_id "MSTRG.97826"; transcript_id "MSTRG.97826.57"; exon_number "4";
chr2	StringTie	exon	99403695	99403815	1000	-	.	gene_id "MSTRG.97826"; transcript_id "MSTRG.97826.57"; exon_number "5";
chr2	StringTie	exon	99404444	99404677	1000	-	.	gene_id "MSTRG.97826"; transcript_id "MSTRG.97826.57"; exon_number "6";
chr2	StringTie	exon	99405910	99406106	1000	-	.	gene_id "MSTRG.97826"; transcript_id "MSTRG.97826.57"; exon_number "7";
chr2	StringTie	exon	99406325	99406490	1000	-	.	gene_id "MSTRG.97826"; transcript_id "MSTRG.97826.57"; exon_number "8";
chr2	StringTie	exon	99408029	99408131	1000	-	.	gene_id "MSTRG.97826"; transcript_id "MSTRG.97826.57"; exon_number "9";
chr2	StringTie	exon	99410695	99410867	1000	-	.	gene_id "MSTRG.97826"; transcript_id "MSTRG.97826.57"; exon_number "10";
chr2	StringTie	exon	99412731	99412951	1000	-	.	gene_id "MSTRG.97826"; transcript_id "MSTRG.97826.57"; exon_number "11";
chr2	StringTie	exon	99418828	99418947	1000	-	.	gene_id "MSTRG.97826"; transcript_id "MSTRG.97826.57"; exon_number "12";
chr2	StringTie	exon	99421499	99421653	1000	-	.	gene_id "MSTRG.97826"; transcript_id "MSTRG.97826.57"; exon_number "13";
chr2	StringTie	exon	99424152	99424280	1000	-	.	gene_id "MSTRG.97826"; transcript_id "MSTRG.97826.57"; exon_number "14";
chr2	StringTie	exon	99429840	99429948	1000	-	.	gene_id "MSTRG.97826"; transcript_id "MSTRG.97826.57"; exon_number "15";
chr2	StringTie	exon	99434332	99434448	1000	-	.	gene_id "MSTRG.97826"; transcript_id "MSTRG.97826.57"; exon_number "16";
chr2	StringTie	exon	99435834	99435941	1000	-	.	gene_id "MSTRG.97826"; transcript_id "MSTRG.97826.57"; exon_number "17";
chr2	StringTie	exon	99438601	99439310	1000	-	.	gene_id "MSTRG.97826"; transcript_id "MSTRG.97826.57"; exon_number "18";
chr2	StringTie	exon	99442317	99442469	1000	-	.	gene_id "MSTRG.97826"; transcript_id "MSTRG.97826.57"; exon_number "19";
chr2	StringTie	exon	99449336	99449504	1000	-	.	gene_id "MSTRG.97826"; transcript_id "MSTRG.97826.57"; exon_number "20";
chr2	StringTie	exon	99451345	99451484	1000	-	.	gene_id "MSTRG.97826"; transcript_id "MSTRG.97826.57"; exon_number "21";
chr2	StringTie	transcript	99400477	99465039	1000	-	.	gene_id "MSTRG.97826"; transcript_id "MSTRG.97826.58";
chr2	StringTie	exon	99400477	99401352	1000	-	.	gene_id "MSTRG.97826"; transcript_id "MSTRG.97826.58"; exon_number "1";
chr2	StringTie	exon	99402244	99402346	1000	-	.	gene_id "MSTRG.97826"; transcript_id "MSTRG.97826.58"; exon_number "2";
chr2	StringTie	exon	99402644	99402800	1000	-	.	gene_id "MSTRG.97826"; transcript_id "MSTRG.97826.58"; exon_number "3";
chr2	StringTie	exon	99402889	99403106	1000	-	.	gene_id "MSTRG.97826"; transcript_id "MSTRG.97826.58"; exon_number "4";
chr2	StringTie	exon	99403695	99403815	1000	-	.	gene_id "MSTRG.97826"; transcript_id "MSTRG.97826.58"; exon_number "5";
chr2	StringTie	exon	99404444	99404677	1000	-	.	gene_id "MSTRG.97826"; transcript_id "MSTRG.97826.58"; exon_number "6";
chr2	StringTie	exon	99405910	99406106	1000	-	.	gene_id "MSTRG.97826"; transcript_id "MSTRG.97826.58"; exon_number "7";
chr2	StringTie	exon	99406325	99406490	1000	-	.	gene_id "MSTRG.97826"; transcript_id "MSTRG.97826.58"; exon_number "8";
chr2	StringTie	exon	99408029	99408131	1000	-	.	gene_id "MSTRG.97826"; transcript_id "MSTRG.97826.58"; exon_number "9";
chr2	StringTie	exon	99410695	99410867	1000	-	.	gene_id "MSTRG.97826"; transcript_id "MSTRG.97826.58"; exon_number "10";
chr2	StringTie	exon	99412841	99412951	1000	-	.	gene_id "MSTRG.97826"; transcript_id "MSTRG.97826.58"; exon_number "11";
chr2	StringTie	exon	99418828	99418947	1000	-	.	gene_id "MSTRG.97826"; transcript_id "MSTRG.97826.58"; exon_number "12";
chr2	StringTie	exon	99421499	99421653	1000	-	.	gene_id "MSTRG.97826"; transcript_id "MSTRG.97826.58"; exon_number "13";
chr2	StringTie	exon	99424152	99424280	1000	-	.	gene_id "MSTRG.97826"; transcript_id "MSTRG.97826.58"; exon_number "14";
chr2	StringTie	exon	99429840	99429948	1000	-	.	gene_id "MSTRG.97826"; transcript_id "MSTRG.97826.58"; exon_number "15";
chr2	StringTie	exon	99434332	99434448	1000	-	.	gene_id "MSTRG.97826"; transcript_id "MSTRG.97826.58"; exon_number "16";
chr2	StringTie	exon	99435834	99435941	1000	-	.	gene_id "MSTRG.97826"; transcript_id "MSTRG.97826.58"; exon_number "17";
chr2	StringTie	exon	99438601	99439310	1000	-	.	gene_id "MSTRG.97826"; transcript_id "MSTRG.97826.58"; exon_number "18";
chr2	StringTie	exon	99442317	99442469	1000	-	.	gene_id "MSTRG.97826"; transcript_id "MSTRG.97826.58"; exon_number "19";
chr2	StringTie	exon	99449336	99449504	1000	-	.	gene_id "MSTRG.97826"; transcript_id "MSTRG.97826.58"; exon_number "20";
chr2	StringTie	exon	99462496	99462622	1000	-	.	gene_id "MSTRG.97826"; transcript_id "MSTRG.97826.58"; exon_number "21";
chr2	StringTie	exon	99464922	99465039	1000	-	.	gene_id "MSTRG.97826"; transcript_id "MSTRG.97826.58"; exon_number "22";
chr2	StringTie	transcript	99400477	99465127	1000	-	.	gene_id "MSTRG.97826"; transcript_id "MSTRG.97826.59";
chr2	StringTie	exon	99400477	99401352	1000	-	.	gene_id "MSTRG.97826"; transcript_id "MSTRG.97826.59"; exon_number "1";
chr2	StringTie	exon	99402244	99402346	1000	-	.	gene_id "MSTRG.97826"; transcript_id "MSTRG.97826.59"; exon_number "2";
chr2	StringTie	exon	99402644	99402800	1000	-	.	gene_id "MSTRG.97826"; transcript_id "MSTRG.97826.59"; exon_number "3";
chr2	StringTie	exon	99402889	99403106	1000	-	.	gene_id "MSTRG.97826"; transcript_id "MSTRG.97826.59"; exon_number "4";
chr2	StringTie	exon	99403695	99403815	1000	-	.	gene_id "MSTRG.97826"; transcript_id "MSTRG.97826.59"; exon_number "5";
chr2	StringTie	exon	99404444	99404677	1000	-	.	gene_id "MSTRG.97826"; transcript_id "MSTRG.97826.59"; exon_number "6";
chr2	StringTie	exon	99405910	99406106	1000	-	.	gene_id "MSTRG.97826"; transcript_id "MSTRG.97826.59"; exon_number "7";
chr2	StringTie	exon	99406325	99406490	1000	-	.	gene_id "MSTRG.97826"; transcript_id "MSTRG.97826.59"; exon_number "8";
chr2	StringTie	exon	99408029	99408131	1000	-	.	gene_id "MSTRG.97826"; transcript_id "MSTRG.97826.59"; exon_number "9";
chr2	StringTie	exon	99410695	99410867	1000	-	.	gene_id "MSTRG.97826"; transcript_id "MSTRG.97826.59"; exon_number "10";
chr2	StringTie	exon	99412731	99412951	1000	-	.	gene_id "MSTRG.97826"; transcript_id "MSTRG.97826.59"; exon_number "11";
chr2	StringTie	exon	99418828	99418947	1000	-	.	gene_id "MSTRG.97826"; transcript_id "MSTRG.97826.59"; exon_number "12";
chr2	StringTie	exon	99421499	99421653	1000	-	.	gene_id "MSTRG.97826"; transcript_id "MSTRG.97826.59"; exon_number "13";
chr2	StringTie	exon	99424152	99424280	1000	-	.	gene_id "MSTRG.97826"; transcript_id "MSTRG.97826.59"; exon_number "14";
chr2	StringTie	exon	99429840	99429945	1000	-	.	gene_id "MSTRG.97826"; transcript_id "MSTRG.97826.59"; exon_number "15";
chr2	StringTie	exon	99431741	99431940	1000	-	.	gene_id "MSTRG.97826"; transcript_id "MSTRG.97826.59"; exon_number "16";
chr2	StringTie	exon	99434332	99434448	1000	-	.	gene_id "MSTRG.97826"; transcript_id "MSTRG.97826.59"; exon_number "17";
chr2	StringTie	exon	99435834	99435938	1000	-	.	gene_id "MSTRG.97826"; transcript_id "MSTRG.97826.59"; exon_number "18";
chr2	StringTie	exon	99438601	99439310	1000	-	.	gene_id "MSTRG.97826"; transcript_id "MSTRG.97826.59"; exon_number "19";
chr2	StringTie	exon	99442317	99442469	1000	-	.	gene_id "MSTRG.97826"; transcript_id "MSTRG.97826.59"; exon_number "20";
chr2	StringTie	exon	99449336	99449504	1000	-	.	gene_id "MSTRG.97826"; transcript_id "MSTRG.97826.59"; exon_number "21";
chr2	StringTie	exon	99462496	99462622	1000	-	.	gene_id "MSTRG.97826"; transcript_id "MSTRG.97826.59"; exon_number "22";
chr2	StringTie	exon	99464922	99465127	1000	-	.	gene_id "MSTRG.97826"; transcript_id "MSTRG.97826.59"; exon_number "23";
chr2	StringTie	transcript	99399195	99479092	1000	-	.	gene_id "MSTRG.97826"; transcript_id "MSTRG.97826.6";
chr2	StringTie	exon	99399195	99400937	1000	-	.	gene_id "MSTRG.97826"; transcript_id "MSTRG.97826.6"; exon_number "1";
chr2	StringTie	exon	99401187	99401352	1000	-	.	gene_id "MSTRG.97826"; transcript_id "MSTRG.97826.6"; exon_number "2";
chr2	StringTie	exon	99402244	99402346	1000	-	.	gene_id "MSTRG.97826"; transcript_id "MSTRG.97826.6"; exon_number "3";
chr2	StringTie	exon	99402644	99402800	1000	-	.	gene_id "MSTRG.97826"; transcript_id "MSTRG.97826.6"; exon_number "4";
chr2	StringTie	exon	99402889	99403106	1000	-	.	gene_id "MSTRG.97826"; transcript_id "MSTRG.97826.6"; exon_number "5";
chr2	StringTie	exon	99403695	99403815	1000	-	.	gene_id "MSTRG.97826"; transcript_id "MSTRG.97826.6"; exon_number "6";
chr2	StringTie	exon	99404444	99404677	1000	-	.	gene_id "MSTRG.97826"; transcript_id "MSTRG.97826.6"; exon_number "7";
chr2	StringTie	exon	99405910	99406106	1000	-	.	gene_id "MSTRG.97826"; transcript_id "MSTRG.97826.6"; exon_number "8";
chr2	StringTie	exon	99406325	99406490	1000	-	.	gene_id "MSTRG.97826"; transcript_id "MSTRG.97826.6"; exon_number "9";
chr2	StringTie	exon	99408029	99408131	1000	-	.	gene_id "MSTRG.97826"; transcript_id "MSTRG.97826.6"; exon_number "10";
chr2	StringTie	exon	99410695	99410867	1000	-	.	gene_id "MSTRG.97826"; transcript_id "MSTRG.97826.6"; exon_number "11";
chr2	StringTie	exon	99412731	99412951	1000	-	.	gene_id "MSTRG.97826"; transcript_id "MSTRG.97826.6"; exon_number "12";
chr2	StringTie	exon	99418828	99418947	1000	-	.	gene_id "MSTRG.97826"; transcript_id "MSTRG.97826.6"; exon_number "13";
chr2	StringTie	exon	99421499	99421653	1000	-	.	gene_id "MSTRG.97826"; transcript_id "MSTRG.97826.6"; exon_number "14";
chr2	StringTie	exon	99424152	99424280	1000	-	.	gene_id "MSTRG.97826"; transcript_id "MSTRG.97826.6"; exon_number "15";
chr2	StringTie	exon	99429840	99429945	1000	-	.	gene_id "MSTRG.97826"; transcript_id "MSTRG.97826.6"; exon_number "16";
chr2	StringTie	exon	99434332	99434448	1000	-	.	gene_id "MSTRG.97826"; transcript_id "MSTRG.97826.6"; exon_number "17";
chr2	StringTie	exon	99435834	99435941	1000	-	.	gene_id "MSTRG.97826"; transcript_id "MSTRG.97826.6"; exon_number "18";
chr2	StringTie	exon	99438601	99439310	1000	-	.	gene_id "MSTRG.97826"; transcript_id "MSTRG.97826.6"; exon_number "19";
chr2	StringTie	exon	99442317	99442469	1000	-	.	gene_id "MSTRG.97826"; transcript_id "MSTRG.97826.6"; exon_number "20";
chr2	StringTie	exon	99449336	99449504	1000	-	.	gene_id "MSTRG.97826"; transcript_id "MSTRG.97826.6"; exon_number "21";
chr2	StringTie	exon	99462496	99462622	1000	-	.	gene_id "MSTRG.97826"; transcript_id "MSTRG.97826.6"; exon_number "22";
chr2	StringTie	exon	99464922	99464985	1000	-	.	gene_id "MSTRG.97826"; transcript_id "MSTRG.97826.6"; exon_number "23";
chr2	StringTie	exon	99479070	99479092	1000	-	.	gene_id "MSTRG.97826"; transcript_id "MSTRG.97826.6"; exon_number "24";
chr2	StringTie	transcript	99400477	99479700	1000	-	.	gene_id "MSTRG.97826"; transcript_id "MSTRG.97826.60";
chr2	StringTie	exon	99400477	99401352	1000	-	.	gene_id "MSTRG.97826"; transcript_id "MSTRG.97826.60"; exon_number "1";
chr2	StringTie	exon	99402244	99402346	1000	-	.	gene_id "MSTRG.97826"; transcript_id "MSTRG.97826.60"; exon_number "2";
chr2	StringTie	exon	99402644	99402800	1000	-	.	gene_id "MSTRG.97826"; transcript_id "MSTRG.97826.60"; exon_number "3";
chr2	StringTie	exon	99402889	99403106	1000	-	.	gene_id "MSTRG.97826"; transcript_id "MSTRG.97826.60"; exon_number "4";
chr2	StringTie	exon	99403695	99403815	1000	-	.	gene_id "MSTRG.97826"; transcript_id "MSTRG.97826.60"; exon_number "5";
chr2	StringTie	exon	99404444	99404677	1000	-	.	gene_id "MSTRG.97826"; transcript_id "MSTRG.97826.60"; exon_number "6";
chr2	StringTie	exon	99405910	99406106	1000	-	.	gene_id "MSTRG.97826"; transcript_id "MSTRG.97826.60"; exon_number "7";
chr2	StringTie	exon	99406325	99406431	1000	-	.	gene_id "MSTRG.97826"; transcript_id "MSTRG.97826.60"; exon_number "8";
chr2	StringTie	exon	99408029	99408131	1000	-	.	gene_id "MSTRG.97826"; transcript_id "MSTRG.97826.60"; exon_number "9";
chr2	StringTie	exon	99410695	99410867	1000	-	.	gene_id "MSTRG.97826"; transcript_id "MSTRG.97826.60"; exon_number "10";
chr2	StringTie	exon	99412731	99412951	1000	-	.	gene_id "MSTRG.97826"; transcript_id "MSTRG.97826.60"; exon_number "11";
chr2	StringTie	exon	99418828	99418947	1000	-	.	gene_id "MSTRG.97826"; transcript_id "MSTRG.97826.60"; exon_number "12";
chr2	StringTie	exon	99421499	99421653	1000	-	.	gene_id "MSTRG.97826"; transcript_id "MSTRG.97826.60"; exon_number "13";
chr2	StringTie	exon	99424152	99424280	1000	-	.	gene_id "MSTRG.97826"; transcript_id "MSTRG.97826.60"; exon_number "14";
chr2	StringTie	exon	99429840	99429948	1000	-	.	gene_id "MSTRG.97826"; transcript_id "MSTRG.97826.60"; exon_number "15";
chr2	StringTie	exon	99434332	99434448	1000	-	.	gene_id "MSTRG.97826"; transcript_id "MSTRG.97826.60"; exon_number "16";
chr2	StringTie	exon	99435834	99435941	1000	-	.	gene_id "MSTRG.97826"; transcript_id "MSTRG.97826.60"; exon_number "17";
chr2	StringTie	exon	99438601	99439310	1000	-	.	gene_id "MSTRG.97826"; transcript_id "MSTRG.97826.60"; exon_number "18";
chr2	StringTie	exon	99442317	99442469	1000	-	.	gene_id "MSTRG.97826"; transcript_id "MSTRG.97826.60"; exon_number "19";
chr2	StringTie	exon	99449336	99449504	1000	-	.	gene_id "MSTRG.97826"; transcript_id "MSTRG.97826.60"; exon_number "20";
chr2	StringTie	exon	99462496	99462622	1000	-	.	gene_id "MSTRG.97826"; transcript_id "MSTRG.97826.60"; exon_number "21";
chr2	StringTie	exon	99464922	99464985	1000	-	.	gene_id "MSTRG.97826"; transcript_id "MSTRG.97826.60"; exon_number "22";
chr2	StringTie	exon	99479673	99479700	1000	-	.	gene_id "MSTRG.97826"; transcript_id "MSTRG.97826.60"; exon_number "23";
chr2	StringTie	transcript	99400477	99489846	1000	-	.	gene_id "MSTRG.97826"; transcript_id "MSTRG.97826.61";
chr2	StringTie	exon	99400477	99401352	1000	-	.	gene_id "MSTRG.97826"; transcript_id "MSTRG.97826.61"; exon_number "1";
chr2	StringTie	exon	99402244	99402346	1000	-	.	gene_id "MSTRG.97826"; transcript_id "MSTRG.97826.61"; exon_number "2";
chr2	StringTie	exon	99402644	99402800	1000	-	.	gene_id "MSTRG.97826"; transcript_id "MSTRG.97826.61"; exon_number "3";
chr2	StringTie	exon	99402889	99403106	1000	-	.	gene_id "MSTRG.97826"; transcript_id "MSTRG.97826.61"; exon_number "4";
chr2	StringTie	exon	99403695	99403815	1000	-	.	gene_id "MSTRG.97826"; transcript_id "MSTRG.97826.61"; exon_number "5";
chr2	StringTie	exon	99404444	99404677	1000	-	.	gene_id "MSTRG.97826"; transcript_id "MSTRG.97826.61"; exon_number "6";
chr2	StringTie	exon	99405910	99406106	1000	-	.	gene_id "MSTRG.97826"; transcript_id "MSTRG.97826.61"; exon_number "7";
chr2	StringTie	exon	99406325	99406490	1000	-	.	gene_id "MSTRG.97826"; transcript_id "MSTRG.97826.61"; exon_number "8";
chr2	StringTie	exon	99408029	99408131	1000	-	.	gene_id "MSTRG.97826"; transcript_id "MSTRG.97826.61"; exon_number "9";
chr2	StringTie	exon	99410695	99410867	1000	-	.	gene_id "MSTRG.97826"; transcript_id "MSTRG.97826.61"; exon_number "10";
chr2	StringTie	exon	99412841	99412951	1000	-	.	gene_id "MSTRG.97826"; transcript_id "MSTRG.97826.61"; exon_number "11";
chr2	StringTie	exon	99418828	99418947	1000	-	.	gene_id "MSTRG.97826"; transcript_id "MSTRG.97826.61"; exon_number "12";
chr2	StringTie	exon	99421499	99421653	1000	-	.	gene_id "MSTRG.97826"; transcript_id "MSTRG.97826.61"; exon_number "13";
chr2	StringTie	exon	99424152	99424280	1000	-	.	gene_id "MSTRG.97826"; transcript_id "MSTRG.97826.61"; exon_number "14";
chr2	StringTie	exon	99429840	99429945	1000	-	.	gene_id "MSTRG.97826"; transcript_id "MSTRG.97826.61"; exon_number "15";
chr2	StringTie	exon	99434332	99434448	1000	-	.	gene_id "MSTRG.97826"; transcript_id "MSTRG.97826.61"; exon_number "16";
chr2	StringTie	exon	99435834	99435941	1000	-	.	gene_id "MSTRG.97826"; transcript_id "MSTRG.97826.61"; exon_number "17";
chr2	StringTie	exon	99438601	99439310	1000	-	.	gene_id "MSTRG.97826"; transcript_id "MSTRG.97826.61"; exon_number "18";
chr2	StringTie	exon	99442317	99442469	1000	-	.	gene_id "MSTRG.97826"; transcript_id "MSTRG.97826.61"; exon_number "19";
chr2	StringTie	exon	99449336	99449504	1000	-	.	gene_id "MSTRG.97826"; transcript_id "MSTRG.97826.61"; exon_number "20";
chr2	StringTie	exon	99462496	99462622	1000	-	.	gene_id "MSTRG.97826"; transcript_id "MSTRG.97826.61"; exon_number "21";
chr2	StringTie	exon	99464922	99464985	1000	-	.	gene_id "MSTRG.97826"; transcript_id "MSTRG.97826.61"; exon_number "22";
chr2	StringTie	exon	99489817	99489846	1000	-	.	gene_id "MSTRG.97826"; transcript_id "MSTRG.97826.61"; exon_number "23";
chr2	StringTie	transcript	99400477	99489934	1000	-	.	gene_id "MSTRG.97826"; transcript_id "MSTRG.97826.62";
chr2	StringTie	exon	99400477	99400937	1000	-	.	gene_id "MSTRG.97826"; transcript_id "MSTRG.97826.62"; exon_number "1";
chr2	StringTie	exon	99401187	99401352	1000	-	.	gene_id "MSTRG.97826"; transcript_id "MSTRG.97826.62"; exon_number "2";
chr2	StringTie	exon	99402244	99402346	1000	-	.	gene_id "MSTRG.97826"; transcript_id "MSTRG.97826.62"; exon_number "3";
chr2	StringTie	exon	99402644	99402800	1000	-	.	gene_id "MSTRG.97826"; transcript_id "MSTRG.97826.62"; exon_number "4";
chr2	StringTie	exon	99402889	99403106	1000	-	.	gene_id "MSTRG.97826"; transcript_id "MSTRG.97826.62"; exon_number "5";
chr2	StringTie	exon	99403695	99403815	1000	-	.	gene_id "MSTRG.97826"; transcript_id "MSTRG.97826.62"; exon_number "6";
chr2	StringTie	exon	99404444	99404677	1000	-	.	gene_id "MSTRG.97826"; transcript_id "MSTRG.97826.62"; exon_number "7";
chr2	StringTie	exon	99405910	99406106	1000	-	.	gene_id "MSTRG.97826"; transcript_id "MSTRG.97826.62"; exon_number "8";
chr2	StringTie	exon	99406325	99406490	1000	-	.	gene_id "MSTRG.97826"; transcript_id "MSTRG.97826.62"; exon_number "9";
chr2	StringTie	exon	99408029	99408131	1000	-	.	gene_id "MSTRG.97826"; transcript_id "MSTRG.97826.62"; exon_number "10";
chr2	StringTie	exon	99410695	99410867	1000	-	.	gene_id "MSTRG.97826"; transcript_id "MSTRG.97826.62"; exon_number "11";
chr2	StringTie	exon	99412731	99412951	1000	-	.	gene_id "MSTRG.97826"; transcript_id "MSTRG.97826.62"; exon_number "12";
chr2	StringTie	exon	99418828	99418947	1000	-	.	gene_id "MSTRG.97826"; transcript_id "MSTRG.97826.62"; exon_number "13";
chr2	StringTie	exon	99421499	99421653	1000	-	.	gene_id "MSTRG.97826"; transcript_id "MSTRG.97826.62"; exon_number "14";
chr2	StringTie	exon	99424152	99424280	1000	-	.	gene_id "MSTRG.97826"; transcript_id "MSTRG.97826.62"; exon_number "15";
chr2	StringTie	exon	99429840	99429948	1000	-	.	gene_id "MSTRG.97826"; transcript_id "MSTRG.97826.62"; exon_number "16";
chr2	StringTie	exon	99434332	99434448	1000	-	.	gene_id "MSTRG.97826"; transcript_id "MSTRG.97826.62"; exon_number "17";
chr2	StringTie	exon	99435834	99435941	1000	-	.	gene_id "MSTRG.97826"; transcript_id "MSTRG.97826.62"; exon_number "18";
chr2	StringTie	exon	99438601	99439310	1000	-	.	gene_id "MSTRG.97826"; transcript_id "MSTRG.97826.62"; exon_number "19";
chr2	StringTie	exon	99442317	99442469	1000	-	.	gene_id "MSTRG.97826"; transcript_id "MSTRG.97826.62"; exon_number "20";
chr2	StringTie	exon	99449336	99449504	1000	-	.	gene_id "MSTRG.97826"; transcript_id "MSTRG.97826.62"; exon_number "21";
chr2	StringTie	exon	99462496	99462622	1000	-	.	gene_id "MSTRG.97826"; transcript_id "MSTRG.97826.62"; exon_number "22";
chr2	StringTie	exon	99464907	99464985	1000	-	.	gene_id "MSTRG.97826"; transcript_id "MSTRG.97826.62"; exon_number "23";
chr2	StringTie	exon	99489817	99489934	1000	-	.	gene_id "MSTRG.97826"; transcript_id "MSTRG.97826.62"; exon_number "24";
chr2	StringTie	transcript	99400490	99479165	1000	-	.	gene_id "MSTRG.97826"; transcript_id "MSTRG.97826.63";
chr2	StringTie	exon	99400490	99401352	1000	-	.	gene_id "MSTRG.97826"; transcript_id "MSTRG.97826.63"; exon_number "1";
chr2	StringTie	exon	99402244	99402346	1000	-	.	gene_id "MSTRG.97826"; transcript_id "MSTRG.97826.63"; exon_number "2";
chr2	StringTie	exon	99402644	99402800	1000	-	.	gene_id "MSTRG.97826"; transcript_id "MSTRG.97826.63"; exon_number "3";
chr2	StringTie	exon	99402889	99403106	1000	-	.	gene_id "MSTRG.97826"; transcript_id "MSTRG.97826.63"; exon_number "4";
chr2	StringTie	exon	99403695	99403815	1000	-	.	gene_id "MSTRG.97826"; transcript_id "MSTRG.97826.63"; exon_number "5";
chr2	StringTie	exon	99404444	99404677	1000	-	.	gene_id "MSTRG.97826"; transcript_id "MSTRG.97826.63"; exon_number "6";
chr2	StringTie	exon	99405910	99406106	1000	-	.	gene_id "MSTRG.97826"; transcript_id "MSTRG.97826.63"; exon_number "7";
chr2	StringTie	exon	99406325	99406490	1000	-	.	gene_id "MSTRG.97826"; transcript_id "MSTRG.97826.63"; exon_number "8";
chr2	StringTie	exon	99408029	99408131	1000	-	.	gene_id "MSTRG.97826"; transcript_id "MSTRG.97826.63"; exon_number "9";
chr2	StringTie	exon	99410695	99410867	1000	-	.	gene_id "MSTRG.97826"; transcript_id "MSTRG.97826.63"; exon_number "10";
chr2	StringTie	exon	99412731	99412951	1000	-	.	gene_id "MSTRG.97826"; transcript_id "MSTRG.97826.63"; exon_number "11";
chr2	StringTie	exon	99418828	99418947	1000	-	.	gene_id "MSTRG.97826"; transcript_id "MSTRG.97826.63"; exon_number "12";
chr2	StringTie	exon	99421499	99421653	1000	-	.	gene_id "MSTRG.97826"; transcript_id "MSTRG.97826.63"; exon_number "13";
chr2	StringTie	exon	99424152	99424280	1000	-	.	gene_id "MSTRG.97826"; transcript_id "MSTRG.97826.63"; exon_number "14";
chr2	StringTie	exon	99429840	99429948	1000	-	.	gene_id "MSTRG.97826"; transcript_id "MSTRG.97826.63"; exon_number "15";
chr2	StringTie	exon	99434332	99434448	1000	-	.	gene_id "MSTRG.97826"; transcript_id "MSTRG.97826.63"; exon_number "16";
chr2	StringTie	exon	99435834	99435941	1000	-	.	gene_id "MSTRG.97826"; transcript_id "MSTRG.97826.63"; exon_number "17";
chr2	StringTie	exon	99438601	99439310	1000	-	.	gene_id "MSTRG.97826"; transcript_id "MSTRG.97826.63"; exon_number "18";
chr2	StringTie	exon	99442317	99442469	1000	-	.	gene_id "MSTRG.97826"; transcript_id "MSTRG.97826.63"; exon_number "19";
chr2	StringTie	exon	99449336	99449504	1000	-	.	gene_id "MSTRG.97826"; transcript_id "MSTRG.97826.63"; exon_number "20";
chr2	StringTie	exon	99462496	99462622	1000	-	.	gene_id "MSTRG.97826"; transcript_id "MSTRG.97826.63"; exon_number "21";
chr2	StringTie	exon	99464922	99464985	1000	-	.	gene_id "MSTRG.97826"; transcript_id "MSTRG.97826.63"; exon_number "22";
chr2	StringTie	exon	99479070	99479165	1000	-	.	gene_id "MSTRG.97826"; transcript_id "MSTRG.97826.63"; exon_number "23";
chr2	StringTie	transcript	99400502	99464990	1000	-	.	gene_id "MSTRG.97826"; transcript_id "MSTRG.97826.64";
chr2	StringTie	exon	99400502	99401352	1000	-	.	gene_id "MSTRG.97826"; transcript_id "MSTRG.97826.64"; exon_number "1";
chr2	StringTie	exon	99402244	99402346	1000	-	.	gene_id "MSTRG.97826"; transcript_id "MSTRG.97826.64"; exon_number "2";
chr2	StringTie	exon	99402644	99402800	1000	-	.	gene_id "MSTRG.97826"; transcript_id "MSTRG.97826.64"; exon_number "3";
chr2	StringTie	exon	99402889	99403068	1000	-	.	gene_id "MSTRG.97826"; transcript_id "MSTRG.97826.64"; exon_number "4";
chr2	StringTie	exon	99403092	99403106	1000	-	.	gene_id "MSTRG.97826"; transcript_id "MSTRG.97826.64"; exon_number "5";
chr2	StringTie	exon	99403695	99403815	1000	-	.	gene_id "MSTRG.97826"; transcript_id "MSTRG.97826.64"; exon_number "6";
chr2	StringTie	exon	99404444	99404677	1000	-	.	gene_id "MSTRG.97826"; transcript_id "MSTRG.97826.64"; exon_number "7";
chr2	StringTie	exon	99405910	99406106	1000	-	.	gene_id "MSTRG.97826"; transcript_id "MSTRG.97826.64"; exon_number "8";
chr2	StringTie	exon	99406325	99406490	1000	-	.	gene_id "MSTRG.97826"; transcript_id "MSTRG.97826.64"; exon_number "9";
chr2	StringTie	exon	99408029	99408131	1000	-	.	gene_id "MSTRG.97826"; transcript_id "MSTRG.97826.64"; exon_number "10";
chr2	StringTie	exon	99410695	99410867	1000	-	.	gene_id "MSTRG.97826"; transcript_id "MSTRG.97826.64"; exon_number "11";
chr2	StringTie	exon	99412731	99412951	1000	-	.	gene_id "MSTRG.97826"; transcript_id "MSTRG.97826.64"; exon_number "12";
chr2	StringTie	exon	99418828	99418947	1000	-	.	gene_id "MSTRG.97826"; transcript_id "MSTRG.97826.64"; exon_number "13";
chr2	StringTie	exon	99421499	99421653	1000	-	.	gene_id "MSTRG.97826"; transcript_id "MSTRG.97826.64"; exon_number "14";
chr2	StringTie	exon	99424152	99424280	1000	-	.	gene_id "MSTRG.97826"; transcript_id "MSTRG.97826.64"; exon_number "15";
chr2	StringTie	exon	99429840	99429945	1000	-	.	gene_id "MSTRG.97826"; transcript_id "MSTRG.97826.64"; exon_number "16";
chr2	StringTie	exon	99431741	99431940	1000	-	.	gene_id "MSTRG.97826"; transcript_id "MSTRG.97826.64"; exon_number "17";
chr2	StringTie	exon	99434332	99434448	1000	-	.	gene_id "MSTRG.97826"; transcript_id "MSTRG.97826.64"; exon_number "18";
chr2	StringTie	exon	99435834	99435941	1000	-	.	gene_id "MSTRG.97826"; transcript_id "MSTRG.97826.64"; exon_number "19";
chr2	StringTie	exon	99438601	99439310	1000	-	.	gene_id "MSTRG.97826"; transcript_id "MSTRG.97826.64"; exon_number "20";
chr2	StringTie	exon	99442317	99442469	1000	-	.	gene_id "MSTRG.97826"; transcript_id "MSTRG.97826.64"; exon_number "21";
chr2	StringTie	exon	99449336	99449504	1000	-	.	gene_id "MSTRG.97826"; transcript_id "MSTRG.97826.64"; exon_number "22";
chr2	StringTie	exon	99462496	99462622	1000	-	.	gene_id "MSTRG.97826"; transcript_id "MSTRG.97826.64"; exon_number "23";
chr2	StringTie	exon	99464922	99464990	1000	-	.	gene_id "MSTRG.97826"; transcript_id "MSTRG.97826.64"; exon_number "24";
chr2	StringTie	transcript	99400508	99482176	1000	-	.	gene_id "MSTRG.97826"; transcript_id "MSTRG.97826.65";
chr2	StringTie	exon	99400508	99401352	1000	-	.	gene_id "MSTRG.97826"; transcript_id "MSTRG.97826.65"; exon_number "1";
chr2	StringTie	exon	99402244	99402800	1000	-	.	gene_id "MSTRG.97826"; transcript_id "MSTRG.97826.65"; exon_number "2";
chr2	StringTie	exon	99402889	99403815	1000	-	.	gene_id "MSTRG.97826"; transcript_id "MSTRG.97826.65"; exon_number "3";
chr2	StringTie	exon	99404444	99404677	1000	-	.	gene_id "MSTRG.97826"; transcript_id "MSTRG.97826.65"; exon_number "4";
chr2	StringTie	exon	99405910	99406106	1000	-	.	gene_id "MSTRG.97826"; transcript_id "MSTRG.97826.65"; exon_number "5";
chr2	StringTie	exon	99406325	99406490	1000	-	.	gene_id "MSTRG.97826"; transcript_id "MSTRG.97826.65"; exon_number "6";
chr2	StringTie	exon	99408029	99408131	1000	-	.	gene_id "MSTRG.97826"; transcript_id "MSTRG.97826.65"; exon_number "7";
chr2	StringTie	exon	99410695	99410867	1000	-	.	gene_id "MSTRG.97826"; transcript_id "MSTRG.97826.65"; exon_number "8";
chr2	StringTie	exon	99412731	99412951	1000	-	.	gene_id "MSTRG.97826"; transcript_id "MSTRG.97826.65"; exon_number "9";
chr2	StringTie	exon	99418828	99418947	1000	-	.	gene_id "MSTRG.97826"; transcript_id "MSTRG.97826.65"; exon_number "10";
chr2	StringTie	exon	99421499	99421653	1000	-	.	gene_id "MSTRG.97826"; transcript_id "MSTRG.97826.65"; exon_number "11";
chr2	StringTie	exon	99424152	99424280	1000	-	.	gene_id "MSTRG.97826"; transcript_id "MSTRG.97826.65"; exon_number "12";
chr2	StringTie	exon	99429840	99429945	1000	-	.	gene_id "MSTRG.97826"; transcript_id "MSTRG.97826.65"; exon_number "13";
chr2	StringTie	exon	99431741	99431940	1000	-	.	gene_id "MSTRG.97826"; transcript_id "MSTRG.97826.65"; exon_number "14";
chr2	StringTie	exon	99434332	99434448	1000	-	.	gene_id "MSTRG.97826"; transcript_id "MSTRG.97826.65"; exon_number "15";
chr2	StringTie	exon	99435834	99435941	1000	-	.	gene_id "MSTRG.97826"; transcript_id "MSTRG.97826.65"; exon_number "16";
chr2	StringTie	exon	99438601	99439310	1000	-	.	gene_id "MSTRG.97826"; transcript_id "MSTRG.97826.65"; exon_number "17";
chr2	StringTie	exon	99442317	99442469	1000	-	.	gene_id "MSTRG.97826"; transcript_id "MSTRG.97826.65"; exon_number "18";
chr2	StringTie	exon	99449336	99449504	1000	-	.	gene_id "MSTRG.97826"; transcript_id "MSTRG.97826.65"; exon_number "19";
chr2	StringTie	exon	99462496	99462622	1000	-	.	gene_id "MSTRG.97826"; transcript_id "MSTRG.97826.65"; exon_number "20";
chr2	StringTie	exon	99464922	99464985	1000	-	.	gene_id "MSTRG.97826"; transcript_id "MSTRG.97826.65"; exon_number "21";
chr2	StringTie	exon	99482160	99482176	1000	-	.	gene_id "MSTRG.97826"; transcript_id "MSTRG.97826.65"; exon_number "22";
chr2	StringTie	transcript	99399198	99490022	1000	-	.	gene_id "MSTRG.97826"; transcript_id "MSTRG.97826.7";
chr2	StringTie	exon	99399198	99401352	1000	-	.	gene_id "MSTRG.97826"; transcript_id "MSTRG.97826.7"; exon_number "1";
chr2	StringTie	exon	99402244	99402346	1000	-	.	gene_id "MSTRG.97826"; transcript_id "MSTRG.97826.7"; exon_number "2";
chr2	StringTie	exon	99402644	99402800	1000	-	.	gene_id "MSTRG.97826"; transcript_id "MSTRG.97826.7"; exon_number "3";
chr2	StringTie	exon	99402889	99403106	1000	-	.	gene_id "MSTRG.97826"; transcript_id "MSTRG.97826.7"; exon_number "4";
chr2	StringTie	exon	99403695	99403815	1000	-	.	gene_id "MSTRG.97826"; transcript_id "MSTRG.97826.7"; exon_number "5";
chr2	StringTie	exon	99404444	99404677	1000	-	.	gene_id "MSTRG.97826"; transcript_id "MSTRG.97826.7"; exon_number "6";
chr2	StringTie	exon	99405910	99406106	1000	-	.	gene_id "MSTRG.97826"; transcript_id "MSTRG.97826.7"; exon_number "7";
chr2	StringTie	exon	99406325	99406490	1000	-	.	gene_id "MSTRG.97826"; transcript_id "MSTRG.97826.7"; exon_number "8";
chr2	StringTie	exon	99408029	99408131	1000	-	.	gene_id "MSTRG.97826"; transcript_id "MSTRG.97826.7"; exon_number "9";
chr2	StringTie	exon	99410695	99410867	1000	-	.	gene_id "MSTRG.97826"; transcript_id "MSTRG.97826.7"; exon_number "10";
chr2	StringTie	exon	99412731	99412951	1000	-	.	gene_id "MSTRG.97826"; transcript_id "MSTRG.97826.7"; exon_number "11";
chr2	StringTie	exon	99418828	99418947	1000	-	.	gene_id "MSTRG.97826"; transcript_id "MSTRG.97826.7"; exon_number "12";
chr2	StringTie	exon	99421499	99421653	1000	-	.	gene_id "MSTRG.97826"; transcript_id "MSTRG.97826.7"; exon_number "13";
chr2	StringTie	exon	99424152	99424280	1000	-	.	gene_id "MSTRG.97826"; transcript_id "MSTRG.97826.7"; exon_number "14";
chr2	StringTie	exon	99429840	99429945	1000	-	.	gene_id "MSTRG.97826"; transcript_id "MSTRG.97826.7"; exon_number "15";
chr2	StringTie	exon	99431741	99431940	1000	-	.	gene_id "MSTRG.97826"; transcript_id "MSTRG.97826.7"; exon_number "16";
chr2	StringTie	exon	99434332	99434448	1000	-	.	gene_id "MSTRG.97826"; transcript_id "MSTRG.97826.7"; exon_number "17";
chr2	StringTie	exon	99435834	99435941	1000	-	.	gene_id "MSTRG.97826"; transcript_id "MSTRG.97826.7"; exon_number "18";
chr2	StringTie	exon	99438601	99439310	1000	-	.	gene_id "MSTRG.97826"; transcript_id "MSTRG.97826.7"; exon_number "19";
chr2	StringTie	exon	99442317	99442469	1000	-	.	gene_id "MSTRG.97826"; transcript_id "MSTRG.97826.7"; exon_number "20";
chr2	StringTie	exon	99449336	99449504	1000	-	.	gene_id "MSTRG.97826"; transcript_id "MSTRG.97826.7"; exon_number "21";
chr2	StringTie	exon	99462496	99462622	1000	-	.	gene_id "MSTRG.97826"; transcript_id "MSTRG.97826.7"; exon_number "22";
chr2	StringTie	exon	99464922	99464985	1000	-	.	gene_id "MSTRG.97826"; transcript_id "MSTRG.97826.7"; exon_number "23";
chr2	StringTie	exon	99479673	99479748	1000	-	.	gene_id "MSTRG.97826"; transcript_id "MSTRG.97826.7"; exon_number "24";
chr2	StringTie	exon	99489817	99490022	1000	-	.	gene_id "MSTRG.97826"; transcript_id "MSTRG.97826.7"; exon_number "25";
chr2	StringTie	transcript	99431895	99490056	1000	-	.	gene_id "MSTRG.97826"; transcript_id "MSTRG.97826.77";
chr2	StringTie	exon	99431895	99431940	1000	-	.	gene_id "MSTRG.97826"; transcript_id "MSTRG.97826.77"; exon_number "1";
chr2	StringTie	exon	99434332	99434448	1000	-	.	gene_id "MSTRG.97826"; transcript_id "MSTRG.97826.77"; exon_number "2";
chr2	StringTie	exon	99435834	99435941	1000	-	.	gene_id "MSTRG.97826"; transcript_id "MSTRG.97826.77"; exon_number "3";
chr2	StringTie	exon	99438601	99439310	1000	-	.	gene_id "MSTRG.97826"; transcript_id "MSTRG.97826.77"; exon_number "4";
chr2	StringTie	exon	99442317	99442469	1000	-	.	gene_id "MSTRG.97826"; transcript_id "MSTRG.97826.77"; exon_number "5";
chr2	StringTie	exon	99462496	99462622	1000	-	.	gene_id "MSTRG.97826"; transcript_id "MSTRG.97826.77"; exon_number "6";
chr2	StringTie	exon	99464922	99464985	1000	-	.	gene_id "MSTRG.97826"; transcript_id "MSTRG.97826.77"; exon_number "7";
chr2	StringTie	exon	99489817	99490056	1000	-	.	gene_id "MSTRG.97826"; transcript_id "MSTRG.97826.77"; exon_number "8";
chr2	StringTie	transcript	99435837	99489929	1000	-	.	gene_id "MSTRG.97826"; transcript_id "MSTRG.97826.79";
chr2	StringTie	exon	99435837	99435941	1000	-	.	gene_id "MSTRG.97826"; transcript_id "MSTRG.97826.79"; exon_number "1";
chr2	StringTie	exon	99436647	99436791	1000	-	.	gene_id "MSTRG.97826"; transcript_id "MSTRG.97826.79"; exon_number "2";
chr2	StringTie	exon	99438601	99439310	1000	-	.	gene_id "MSTRG.97826"; transcript_id "MSTRG.97826.79"; exon_number "3";
chr2	StringTie	exon	99442319	99442469	1000	-	.	gene_id "MSTRG.97826"; transcript_id "MSTRG.97826.79"; exon_number "4";
chr2	StringTie	exon	99449336	99449504	1000	-	.	gene_id "MSTRG.97826"; transcript_id "MSTRG.97826.79"; exon_number "5";
chr2	StringTie	exon	99451345	99451501	1000	-	.	gene_id "MSTRG.97826"; transcript_id "MSTRG.97826.79"; exon_number "6";
chr2	StringTie	exon	99462496	99462622	1000	-	.	gene_id "MSTRG.97826"; transcript_id "MSTRG.97826.79"; exon_number "7";
chr2	StringTie	exon	99464922	99464985	1000	-	.	gene_id "MSTRG.97826"; transcript_id "MSTRG.97826.79"; exon_number "8";
chr2	StringTie	exon	99489817	99489929	1000	-	.	gene_id "MSTRG.97826"; transcript_id "MSTRG.97826.79"; exon_number "9";
chr2	StringTie	transcript	99399198	99490053	1000	-	.	gene_id "MSTRG.97826"; transcript_id "MSTRG.97826.8";
chr2	StringTie	exon	99399198	99401352	1000	-	.	gene_id "MSTRG.97826"; transcript_id "MSTRG.97826.8"; exon_number "1";
chr2	StringTie	exon	99402244	99402346	1000	-	.	gene_id "MSTRG.97826"; transcript_id "MSTRG.97826.8"; exon_number "2";
chr2	StringTie	exon	99402644	99402800	1000	-	.	gene_id "MSTRG.97826"; transcript_id "MSTRG.97826.8"; exon_number "3";
chr2	StringTie	exon	99402889	99403106	1000	-	.	gene_id "MSTRG.97826"; transcript_id "MSTRG.97826.8"; exon_number "4";
chr2	StringTie	exon	99403695	99403815	1000	-	.	gene_id "MSTRG.97826"; transcript_id "MSTRG.97826.8"; exon_number "5";
chr2	StringTie	exon	99404444	99404677	1000	-	.	gene_id "MSTRG.97826"; transcript_id "MSTRG.97826.8"; exon_number "6";
chr2	StringTie	exon	99405910	99406106	1000	-	.	gene_id "MSTRG.97826"; transcript_id "MSTRG.97826.8"; exon_number "7";
chr2	StringTie	exon	99406325	99406490	1000	-	.	gene_id "MSTRG.97826"; transcript_id "MSTRG.97826.8"; exon_number "8";
chr2	StringTie	exon	99408029	99408131	1000	-	.	gene_id "MSTRG.97826"; transcript_id "MSTRG.97826.8"; exon_number "9";
chr2	StringTie	exon	99410695	99410867	1000	-	.	gene_id "MSTRG.97826"; transcript_id "MSTRG.97826.8"; exon_number "10";
chr2	StringTie	exon	99412731	99412951	1000	-	.	gene_id "MSTRG.97826"; transcript_id "MSTRG.97826.8"; exon_number "11";
chr2	StringTie	exon	99418828	99418947	1000	-	.	gene_id "MSTRG.97826"; transcript_id "MSTRG.97826.8"; exon_number "12";
chr2	StringTie	exon	99421499	99421653	1000	-	.	gene_id "MSTRG.97826"; transcript_id "MSTRG.97826.8"; exon_number "13";
chr2	StringTie	exon	99424152	99424280	1000	-	.	gene_id "MSTRG.97826"; transcript_id "MSTRG.97826.8"; exon_number "14";
chr2	StringTie	exon	99429840	99429945	1000	-	.	gene_id "MSTRG.97826"; transcript_id "MSTRG.97826.8"; exon_number "15";
chr2	StringTie	exon	99434332	99434448	1000	-	.	gene_id "MSTRG.97826"; transcript_id "MSTRG.97826.8"; exon_number "16";
chr2	StringTie	exon	99435834	99435941	1000	-	.	gene_id "MSTRG.97826"; transcript_id "MSTRG.97826.8"; exon_number "17";
chr2	StringTie	exon	99438601	99439310	1000	-	.	gene_id "MSTRG.97826"; transcript_id "MSTRG.97826.8"; exon_number "18";
chr2	StringTie	exon	99442317	99442469	1000	-	.	gene_id "MSTRG.97826"; transcript_id "MSTRG.97826.8"; exon_number "19";
chr2	StringTie	exon	99449336	99449504	1000	-	.	gene_id "MSTRG.97826"; transcript_id "MSTRG.97826.8"; exon_number "20";
chr2	StringTie	exon	99451345	99451501	1000	-	.	gene_id "MSTRG.97826"; transcript_id "MSTRG.97826.8"; exon_number "21";
chr2	StringTie	exon	99462496	99462622	1000	-	.	gene_id "MSTRG.97826"; transcript_id "MSTRG.97826.8"; exon_number "22";
chr2	StringTie	exon	99464922	99464985	1000	-	.	gene_id "MSTRG.97826"; transcript_id "MSTRG.97826.8"; exon_number "23";
chr2	StringTie	exon	99482160	99482346	1000	-	.	gene_id "MSTRG.97826"; transcript_id "MSTRG.97826.8"; exon_number "24";
chr2	StringTie	exon	99489817	99490053	1000	-	.	gene_id "MSTRG.97826"; transcript_id "MSTRG.97826.8"; exon_number "25";
chr2	StringTie	transcript	99399199	99479178	1000	-	.	gene_id "MSTRG.97826"; transcript_id "MSTRG.97826.9";
chr2	StringTie	exon	99399199	99401352	1000	-	.	gene_id "MSTRG.97826"; transcript_id "MSTRG.97826.9"; exon_number "1";
chr2	StringTie	exon	99402244	99402346	1000	-	.	gene_id "MSTRG.97826"; transcript_id "MSTRG.97826.9"; exon_number "2";
chr2	StringTie	exon	99402644	99402800	1000	-	.	gene_id "MSTRG.97826"; transcript_id "MSTRG.97826.9"; exon_number "3";
chr2	StringTie	exon	99402889	99403106	1000	-	.	gene_id "MSTRG.97826"; transcript_id "MSTRG.97826.9"; exon_number "4";
chr2	StringTie	exon	99403695	99403815	1000	-	.	gene_id "MSTRG.97826"; transcript_id "MSTRG.97826.9"; exon_number "5";
chr2	StringTie	exon	99404444	99404677	1000	-	.	gene_id "MSTRG.97826"; transcript_id "MSTRG.97826.9"; exon_number "6";
chr2	StringTie	exon	99405910	99406106	1000	-	.	gene_id "MSTRG.97826"; transcript_id "MSTRG.97826.9"; exon_number "7";
chr2	StringTie	exon	99406325	99406490	1000	-	.	gene_id "MSTRG.97826"; transcript_id "MSTRG.97826.9"; exon_number "8";
chr2	StringTie	exon	99408029	99408131	1000	-	.	gene_id "MSTRG.97826"; transcript_id "MSTRG.97826.9"; exon_number "9";
chr2	StringTie	exon	99410695	99410867	1000	-	.	gene_id "MSTRG.97826"; transcript_id "MSTRG.97826.9"; exon_number "10";
chr2	StringTie	exon	99412731	99412951	1000	-	.	gene_id "MSTRG.97826"; transcript_id "MSTRG.97826.9"; exon_number "11";
chr2	StringTie	exon	99418828	99418947	1000	-	.	gene_id "MSTRG.97826"; transcript_id "MSTRG.97826.9"; exon_number "12";
chr2	StringTie	exon	99421499	99421653	1000	-	.	gene_id "MSTRG.97826"; transcript_id "MSTRG.97826.9"; exon_number "13";
chr2	StringTie	exon	99424152	99424280	1000	-	.	gene_id "MSTRG.97826"; transcript_id "MSTRG.97826.9"; exon_number "14";
chr2	StringTie	exon	99429840	99429945	1000	-	.	gene_id "MSTRG.97826"; transcript_id "MSTRG.97826.9"; exon_number "15";
chr2	StringTie	exon	99431741	99431940	1000	-	.	gene_id "MSTRG.97826"; transcript_id "MSTRG.97826.9"; exon_number "16";
chr2	StringTie	exon	99434332	99434448	1000	-	.	gene_id "MSTRG.97826"; transcript_id "MSTRG.97826.9"; exon_number "17";
chr2	StringTie	exon	99435834	99435941	1000	-	.	gene_id "MSTRG.97826"; transcript_id "MSTRG.97826.9"; exon_number "18";
chr2	StringTie	exon	99438601	99439310	1000	-	.	gene_id "MSTRG.97826"; transcript_id "MSTRG.97826.9"; exon_number "19";
chr2	StringTie	exon	99442317	99442469	1000	-	.	gene_id "MSTRG.97826"; transcript_id "MSTRG.97826.9"; exon_number "20";
chr2	StringTie	exon	99449336	99449504	1000	-	.	gene_id "MSTRG.97826"; transcript_id "MSTRG.97826.9"; exon_number "21";
chr2	StringTie	exon	99462496	99462622	1000	-	.	gene_id "MSTRG.97826"; transcript_id "MSTRG.97826.9"; exon_number "22";
chr2	StringTie	exon	99464922	99464985	1000	-	.	gene_id "MSTRG.97826"; transcript_id "MSTRG.97826.9"; exon_number "23";
chr2	StringTie	exon	99479070	99479178	1000	-	.	gene_id "MSTRG.97826"; transcript_id "MSTRG.97826.9"; exon_number "24";
chr2	StringTie	transcript	99405218	99405843	1000	+	.	gene_id "MSTRG.97827"; transcript_id "ENST00000608144"; gene_name "RP11-527J8.1"; ref_gene_id "ENSG00000273306";
chr2	StringTie	exon	99405218	99405843	1000	+	.	gene_id "MSTRG.97827"; transcript_id "ENST00000608144"; exon_number "1"; gene_name "RP11-527J8.1"; ref_gene_id "ENSG00000273306";
chr2	StringTie	transcript	99403427	99405904	1000	+	.	gene_id "MSTRG.97827"; transcript_id "MSTRG.97827.1";
chr2	StringTie	exon	99403427	99403716	1000	+	.	gene_id "MSTRG.97827"; transcript_id "MSTRG.97827.1"; exon_number "1";
chr2	StringTie	exon	99404619	99405904	1000	+	.	gene_id "MSTRG.97827"; transcript_id "MSTRG.97827.1"; exon_number "2";
chr2	StringTie	transcript	99403436	99405912	1000	+	.	gene_id "MSTRG.97827"; transcript_id "MSTRG.97827.2";
chr2	StringTie	exon	99403436	99403716	1000	+	.	gene_id "MSTRG.97827"; transcript_id "MSTRG.97827.2"; exon_number "1";
chr2	StringTie	exon	99404614	99405912	1000	+	.	gene_id "MSTRG.97827"; transcript_id "MSTRG.97827.2"; exon_number "2";
chr2	StringTie	transcript	99404674	99405909	1000	+	.	gene_id "MSTRG.97827"; transcript_id "MSTRG.97827.3";
chr2	StringTie	exon	99404674	99404934	1000	+	.	gene_id "MSTRG.97827"; transcript_id "MSTRG.97827.3"; exon_number "1";
chr2	StringTie	exon	99405407	99405909	1000	+	.	gene_id "MSTRG.97827"; transcript_id "MSTRG.97827.3"; exon_number "2";
chr2	StringTie	transcript	99404675	99405915	1000	+	.	gene_id "MSTRG.97827"; transcript_id "MSTRG.97827.4";
chr2	StringTie	exon	99404675	99404934	1000	+	.	gene_id "MSTRG.97827"; transcript_id "MSTRG.97827.4"; exon_number "1";
chr2	StringTie	exon	99405194	99405915	1000	+	.	gene_id "MSTRG.97827"; transcript_id "MSTRG.97827.4"; exon_number "2";
chr2	StringTie	transcript	100584426	100585121	1000	.	.	gene_id "MSTRG.97828"; transcript_id "MSTRG.97828.1";
chr2	StringTie	exon	100584426	100585121	1000	.	.	gene_id "MSTRG.97828"; transcript_id "MSTRG.97828.1"; exon_number "1";
chr2	StringTie	transcript	100595331	100595602	1000	.	.	gene_id "MSTRG.97829"; transcript_id "MSTRG.97829.1";
chr2	StringTie	exon	100595331	100595602	1000	.	.	gene_id "MSTRG.97829"; transcript_id "MSTRG.97829.1"; exon_number "1";
chr1	StringTie	transcript	124374115	124374351	1000	+	.	gene_id "MSTRG.9783"; transcript_id "MSTRG.9783.1";
chr1	StringTie	exon	124374115	124374351	1000	+	.	gene_id "MSTRG.9783"; transcript_id "MSTRG.9783.1"; exon_number "1";
chr2	StringTie	transcript	100588607	100591109	1000	-	.	gene_id "MSTRG.97830"; transcript_id "MSTRG.97830.1";
chr2	StringTie	exon	100588607	100591109	1000	-	.	gene_id "MSTRG.97830"; transcript_id "MSTRG.97830.1"; exon_number "1";
chr2	StringTie	transcript	100589943	100590326	1000	+	.	gene_id "MSTRG.97831"; transcript_id "MSTRG.97831.1";
chr2	StringTie	exon	100589943	100590017	1000	+	.	gene_id "MSTRG.97831"; transcript_id "MSTRG.97831.1"; exon_number "1";
chr2	StringTie	exon	100590145	100590326	1000	+	.	gene_id "MSTRG.97831"; transcript_id "MSTRG.97831.1"; exon_number "2";
chr2	StringTie	transcript	100591150	100591324	1000	-	.	gene_id "MSTRG.97832"; transcript_id "ENST00000427588"; gene_name "HMGN2P22"; ref_gene_id "ENSG00000227259";
chr2	StringTie	exon	100591150	100591324	1000	-	.	gene_id "MSTRG.97832"; transcript_id "ENST00000427588"; exon_number "1"; gene_name "HMGN2P22"; ref_gene_id "ENSG00000227259";
chr2	StringTie	transcript	100596155	100596447	1000	.	.	gene_id "MSTRG.97833"; transcript_id "MSTRG.97833.1";
chr2	StringTie	exon	100596155	100596447	1000	.	.	gene_id "MSTRG.97833"; transcript_id "MSTRG.97833.1"; exon_number "1";
chr2	StringTie	transcript	100599914	100600141	1000	.	.	gene_id "MSTRG.97834"; transcript_id "MSTRG.97834.1";
chr2	StringTie	exon	100599914	100600141	1000	.	.	gene_id "MSTRG.97834"; transcript_id "MSTRG.97834.1"; exon_number "1";
chr2	StringTie	transcript	100602137	100604230	1000	.	.	gene_id "MSTRG.97835"; transcript_id "MSTRG.97835.1";
chr2	StringTie	exon	100602137	100604230	1000	.	.	gene_id "MSTRG.97835"; transcript_id "MSTRG.97835.1"; exon_number "1";
chr2	StringTie	transcript	100607028	100609351	1000	+	.	gene_id "MSTRG.97836"; transcript_id "ENST00000414647"; gene_name "AC068538.4"; ref_gene_id "ENSG00000234988";
chr2	StringTie	exon	100607028	100607325	1000	+	.	gene_id "MSTRG.97836"; transcript_id "ENST00000414647"; exon_number "1"; gene_name "AC068538.4"; ref_gene_id "ENSG00000234988";
chr2	StringTie	exon	100609133	100609351	1000	+	.	gene_id "MSTRG.97836"; transcript_id "ENST00000414647"; exon_number "2"; gene_name "AC068538.4"; ref_gene_id "ENSG00000234988";
chr2	StringTie	transcript	100607244	100609358	1000	+	.	gene_id "MSTRG.97836"; transcript_id "ENST00000424342"; gene_name "AC068538.4"; ref_gene_id "ENSG00000234988";
chr2	StringTie	exon	100607244	100607325	1000	+	.	gene_id "MSTRG.97836"; transcript_id "ENST00000424342"; exon_number "1"; gene_name "AC068538.4"; ref_gene_id "ENSG00000234988";
chr2	StringTie	exon	100609003	100609358	1000	+	.	gene_id "MSTRG.97836"; transcript_id "ENST00000424342"; exon_number "2"; gene_name "AC068538.4"; ref_gene_id "ENSG00000234988";
chr2	StringTie	transcript	100606707	100611574	1000	+	.	gene_id "MSTRG.97836"; transcript_id "MSTRG.97836.1";
chr2	StringTie	exon	100606707	100607325	1000	+	.	gene_id "MSTRG.97836"; transcript_id "MSTRG.97836.1"; exon_number "1";
chr2	StringTie	exon	100608940	100611574	1000	+	.	gene_id "MSTRG.97836"; transcript_id "MSTRG.97836.1"; exon_number "2";
chr2	StringTie	transcript	100607134	100611747	1000	+	.	gene_id "MSTRG.97836"; transcript_id "MSTRG.97836.3";
chr2	StringTie	exon	100607134	100607325	1000	+	.	gene_id "MSTRG.97836"; transcript_id "MSTRG.97836.3"; exon_number "1";
chr2	StringTie	exon	100610455	100611747	1000	+	.	gene_id "MSTRG.97836"; transcript_id "MSTRG.97836.3"; exon_number "2";
chr2	StringTie	transcript	100611712	100614156	1000	-	.	gene_id "MSTRG.97837"; transcript_id "MSTRG.97837.1";
chr2	StringTie	exon	100611712	100614156	1000	-	.	gene_id "MSTRG.97837"; transcript_id "MSTRG.97837.1"; exon_number "1";
chr2	StringTie	transcript	100617530	100617908	1000	.	.	gene_id "MSTRG.97838"; transcript_id "MSTRG.97838.1";
chr2	StringTie	exon	100617530	100617908	1000	.	.	gene_id "MSTRG.97838"; transcript_id "MSTRG.97838.1"; exon_number "1";
chr2	StringTie	transcript	100626756	100627291	1000	.	.	gene_id "MSTRG.97839"; transcript_id "MSTRG.97839.1";
chr2	StringTie	exon	100626756	100627291	1000	.	.	gene_id "MSTRG.97839"; transcript_id "MSTRG.97839.1"; exon_number "1";
chr1	StringTie	transcript	124376112	124376328	1000	+	.	gene_id "MSTRG.9784"; transcript_id "MSTRG.9784.1";
chr1	StringTie	exon	124376112	124376328	1000	+	.	gene_id "MSTRG.9784"; transcript_id "MSTRG.9784.1"; exon_number "1";
chr2	StringTie	transcript	100628014	100629726	1000	.	.	gene_id "MSTRG.97840"; transcript_id "MSTRG.97840.1";
chr2	StringTie	exon	100628014	100629726	1000	.	.	gene_id "MSTRG.97840"; transcript_id "MSTRG.97840.1"; exon_number "1";
chr2	StringTie	transcript	100630687	100631631	1000	.	.	gene_id "MSTRG.97841"; transcript_id "MSTRG.97841.1";
chr2	StringTie	exon	100630687	100631631	1000	.	.	gene_id "MSTRG.97841"; transcript_id "MSTRG.97841.1"; exon_number "1";
chr2	StringTie	transcript	100632128	100632631	1000	.	.	gene_id "MSTRG.97842"; transcript_id "MSTRG.97842.1";
chr2	StringTie	exon	100632128	100632631	1000	.	.	gene_id "MSTRG.97842"; transcript_id "MSTRG.97842.1"; exon_number "1";
chr2	StringTie	transcript	100634097	100634377	1000	.	.	gene_id "MSTRG.97843"; transcript_id "MSTRG.97843.1";
chr2	StringTie	exon	100634097	100634377	1000	.	.	gene_id "MSTRG.97843"; transcript_id "MSTRG.97843.1"; exon_number "1";
chr2	StringTie	transcript	100761557	100761866	1000	.	.	gene_id "MSTRG.97844"; transcript_id "MSTRG.97844.1";
chr2	StringTie	exon	100761557	100761866	1000	.	.	gene_id "MSTRG.97844"; transcript_id "MSTRG.97844.1"; exon_number "1";
chr2	StringTie	transcript	100762526	100762754	1000	.	.	gene_id "MSTRG.97845"; transcript_id "MSTRG.97845.1";
chr2	StringTie	exon	100762526	100762754	1000	.	.	gene_id "MSTRG.97845"; transcript_id "MSTRG.97845.1"; exon_number "1";
chr2	StringTie	transcript	100767594	100769005	1000	+	.	gene_id "MSTRG.97846"; transcript_id "MSTRG.97846.1";
chr2	StringTie	exon	100767594	100767707	1000	+	.	gene_id "MSTRG.97846"; transcript_id "MSTRG.97846.1"; exon_number "1";
chr2	StringTie	exon	100768564	100769005	1000	+	.	gene_id "MSTRG.97846"; transcript_id "MSTRG.97846.1"; exon_number "2";
chr2	StringTie	transcript	100771088	100773625	1000	.	.	gene_id "MSTRG.97847"; transcript_id "MSTRG.97847.1";
chr2	StringTie	exon	100771088	100773625	1000	.	.	gene_id "MSTRG.97847"; transcript_id "MSTRG.97847.1"; exon_number "1";
chr2	StringTie	transcript	100775829	100776354	1000	.	.	gene_id "MSTRG.97848"; transcript_id "MSTRG.97848.1";
chr2	StringTie	exon	100775829	100776354	1000	.	.	gene_id "MSTRG.97848"; transcript_id "MSTRG.97848.1"; exon_number "1";
chr2	StringTie	transcript	100777073	100779614	1000	.	.	gene_id "MSTRG.97849"; transcript_id "MSTRG.97849.1";
chr2	StringTie	exon	100777073	100779614	1000	.	.	gene_id "MSTRG.97849"; transcript_id "MSTRG.97849.1"; exon_number "1";
chr1	StringTie	transcript	124377075	124377342	1000	-	.	gene_id "MSTRG.9785"; transcript_id "MSTRG.9785.1";
chr1	StringTie	exon	124377075	124377342	1000	-	.	gene_id "MSTRG.9785"; transcript_id "MSTRG.9785.1"; exon_number "1";
chr2	StringTie	transcript	100780072	100780541	1000	.	.	gene_id "MSTRG.97850"; transcript_id "MSTRG.97850.1";
chr2	StringTie	exon	100780072	100780541	1000	.	.	gene_id "MSTRG.97850"; transcript_id "MSTRG.97850.1"; exon_number "1";
chr2	StringTie	transcript	100785338	100788313	1000	+	.	gene_id "MSTRG.97851"; transcript_id "MSTRG.97851.1";
chr2	StringTie	exon	100785338	100788313	1000	+	.	gene_id "MSTRG.97851"; transcript_id "MSTRG.97851.1"; exon_number "1";
chr2	StringTie	transcript	100791938	100808120	1000	+	.	gene_id "MSTRG.97852"; transcript_id "MSTRG.97852.1";
chr2	StringTie	exon	100791938	100792113	1000	+	.	gene_id "MSTRG.97852"; transcript_id "MSTRG.97852.1"; exon_number "1";
chr2	StringTie	exon	100807648	100808120	1000	+	.	gene_id "MSTRG.97852"; transcript_id "MSTRG.97852.1"; exon_number "2";
chr2	StringTie	transcript	100792398	100801529	1000	-	.	gene_id "MSTRG.97853"; transcript_id "MSTRG.97853.1";
chr2	StringTie	exon	100792398	100801529	1000	-	.	gene_id "MSTRG.97853"; transcript_id "MSTRG.97853.1"; exon_number "1";
chr2	StringTie	transcript	100792503	100793426	1000	-	.	gene_id "MSTRG.97853"; transcript_id "MSTRG.97853.2";
chr2	StringTie	exon	100792503	100792745	1000	-	.	gene_id "MSTRG.97853"; transcript_id "MSTRG.97853.2"; exon_number "1";
chr2	StringTie	exon	100793342	100793426	1000	-	.	gene_id "MSTRG.97853"; transcript_id "MSTRG.97853.2"; exon_number "2";
chr2	StringTie	transcript	100794155	100797280	1000	+	.	gene_id "MSTRG.97854"; transcript_id "MSTRG.97854.1";
chr2	StringTie	exon	100794155	100794298	1000	+	.	gene_id "MSTRG.97854"; transcript_id "MSTRG.97854.1"; exon_number "1";
chr2	StringTie	exon	100795516	100797280	1000	+	.	gene_id "MSTRG.97854"; transcript_id "MSTRG.97854.1"; exon_number "2";
chr2	StringTie	transcript	100794157	100797281	1000	+	.	gene_id "MSTRG.97854"; transcript_id "MSTRG.97854.2";
chr2	StringTie	exon	100794157	100794298	1000	+	.	gene_id "MSTRG.97854"; transcript_id "MSTRG.97854.2"; exon_number "1";
chr2	StringTie	exon	100795066	100797281	1000	+	.	gene_id "MSTRG.97854"; transcript_id "MSTRG.97854.2"; exon_number "2";
chr2	StringTie	transcript	100794203	100796987	1000	+	.	gene_id "MSTRG.97854"; transcript_id "MSTRG.97854.3";
chr2	StringTie	exon	100794203	100794298	1000	+	.	gene_id "MSTRG.97854"; transcript_id "MSTRG.97854.3"; exon_number "1";
chr2	StringTie	exon	100795343	100796987	1000	+	.	gene_id "MSTRG.97854"; transcript_id "MSTRG.97854.3"; exon_number "2";
chr2	StringTie	transcript	100810403	100812630	1000	.	.	gene_id "MSTRG.97855"; transcript_id "MSTRG.97855.1";
chr2	StringTie	exon	100810403	100812630	1000	.	.	gene_id "MSTRG.97855"; transcript_id "MSTRG.97855.1"; exon_number "1";
chr2	StringTie	transcript	100635204	100648656	1000	+	.	gene_id "MSTRG.97856"; transcript_id "MSTRG.97856.1";
chr2	StringTie	exon	100635204	100646386	1000	+	.	gene_id "MSTRG.97856"; transcript_id "MSTRG.97856.1"; exon_number "1";
chr2	StringTie	exon	100648359	100648656	1000	+	.	gene_id "MSTRG.97856"; transcript_id "MSTRG.97856.1"; exon_number "2";
chr2	StringTie	transcript	100640307	100648603	1000	+	.	gene_id "MSTRG.97856"; transcript_id "MSTRG.97856.2";
chr2	StringTie	exon	100640307	100640562	1000	+	.	gene_id "MSTRG.97856"; transcript_id "MSTRG.97856.2"; exon_number "1";
chr2	StringTie	exon	100648359	100648603	1000	+	.	gene_id "MSTRG.97856"; transcript_id "MSTRG.97856.2"; exon_number "2";
chr2	StringTie	transcript	100637056	100660728	1000	-	.	gene_id "MSTRG.97857"; transcript_id "MSTRG.97857.1";
chr2	StringTie	exon	100637056	100641601	1000	-	.	gene_id "MSTRG.97857"; transcript_id "MSTRG.97857.1"; exon_number "1";
chr2	StringTie	exon	100646242	100646299	1000	-	.	gene_id "MSTRG.97857"; transcript_id "MSTRG.97857.1"; exon_number "2";
chr2	StringTie	exon	100652508	100652619	1000	-	.	gene_id "MSTRG.97857"; transcript_id "MSTRG.97857.1"; exon_number "3";
chr2	StringTie	exon	100653132	100653275	1000	-	.	gene_id "MSTRG.97857"; transcript_id "MSTRG.97857.1"; exon_number "4";
chr2	StringTie	exon	100660693	100660728	1000	-	.	gene_id "MSTRG.97857"; transcript_id "MSTRG.97857.1"; exon_number "5";
chr2	StringTie	transcript	100638767	100660786	1000	-	.	gene_id "MSTRG.97857"; transcript_id "MSTRG.97857.2";
chr2	StringTie	exon	100638767	100641601	1000	-	.	gene_id "MSTRG.97857"; transcript_id "MSTRG.97857.2"; exon_number "1";
chr2	StringTie	exon	100646242	100646299	1000	-	.	gene_id "MSTRG.97857"; transcript_id "MSTRG.97857.2"; exon_number "2";
chr2	StringTie	exon	100651908	100651989	1000	-	.	gene_id "MSTRG.97857"; transcript_id "MSTRG.97857.2"; exon_number "3";
chr2	StringTie	exon	100652508	100652619	1000	-	.	gene_id "MSTRG.97857"; transcript_id "MSTRG.97857.2"; exon_number "4";
chr2	StringTie	exon	100653132	100653278	1000	-	.	gene_id "MSTRG.97857"; transcript_id "MSTRG.97857.2"; exon_number "5";
chr2	StringTie	exon	100660693	100660786	1000	-	.	gene_id "MSTRG.97857"; transcript_id "MSTRG.97857.2"; exon_number "6";
chr2	StringTie	transcript	100638767	100760557	1000	-	.	gene_id "MSTRG.97857"; transcript_id "MSTRG.97857.3";
chr2	StringTie	exon	100638767	100641601	1000	-	.	gene_id "MSTRG.97857"; transcript_id "MSTRG.97857.3"; exon_number "1";
chr2	StringTie	exon	100652508	100652619	1000	-	.	gene_id "MSTRG.97857"; transcript_id "MSTRG.97857.3"; exon_number "2";
chr2	StringTie	exon	100653132	100653275	1000	-	.	gene_id "MSTRG.97857"; transcript_id "MSTRG.97857.3"; exon_number "3";
chr2	StringTie	exon	100758338	100760557	1000	-	.	gene_id "MSTRG.97857"; transcript_id "MSTRG.97857.3"; exon_number "4";
chr2	StringTie	transcript	100638779	100758470	1000	-	.	gene_id "MSTRG.97857"; transcript_id "MSTRG.97857.4";
chr2	StringTie	exon	100638779	100641601	1000	-	.	gene_id "MSTRG.97857"; transcript_id "MSTRG.97857.4"; exon_number "1";
chr2	StringTie	exon	100646242	100646299	1000	-	.	gene_id "MSTRG.97857"; transcript_id "MSTRG.97857.4"; exon_number "2";
chr2	StringTie	exon	100652508	100652619	1000	-	.	gene_id "MSTRG.97857"; transcript_id "MSTRG.97857.4"; exon_number "3";
chr2	StringTie	exon	100653132	100653259	1000	-	.	gene_id "MSTRG.97857"; transcript_id "MSTRG.97857.4"; exon_number "4";
chr2	StringTie	exon	100758338	100758470	1000	-	.	gene_id "MSTRG.97857"; transcript_id "MSTRG.97857.4"; exon_number "5";
chr2	StringTie	transcript	100638817	100656584	1000	-	.	gene_id "MSTRG.97857"; transcript_id "MSTRG.97857.5";
chr2	StringTie	exon	100638817	100641601	1000	-	.	gene_id "MSTRG.97857"; transcript_id "MSTRG.97857.5"; exon_number "1";
chr2	StringTie	exon	100651908	100651989	1000	-	.	gene_id "MSTRG.97857"; transcript_id "MSTRG.97857.5"; exon_number "2";
chr2	StringTie	exon	100652508	100652619	1000	-	.	gene_id "MSTRG.97857"; transcript_id "MSTRG.97857.5"; exon_number "3";
chr2	StringTie	exon	100653132	100656584	1000	-	.	gene_id "MSTRG.97857"; transcript_id "MSTRG.97857.5"; exon_number "4";
chr2	StringTie	transcript	100660199	100660678	1000	+	.	gene_id "MSTRG.97858"; transcript_id "ENST00000448444"; gene_name "NANOGNBP1"; ref_gene_id "ENSG00000226034";
chr2	StringTie	exon	100660199	100660678	1000	+	.	gene_id "MSTRG.97858"; transcript_id "ENST00000448444"; exon_number "1"; gene_name "NANOGNBP1"; ref_gene_id "ENSG00000226034";
chr2	StringTie	transcript	100669892	100676038	1000	-	.	gene_id "MSTRG.97859"; transcript_id "ENST00000414965"; gene_name "AC092168.3"; ref_gene_id "ENSG00000234169";
chr2	StringTie	exon	100669892	100670171	1000	-	.	gene_id "MSTRG.97859"; transcript_id "ENST00000414965"; exon_number "1"; gene_name "AC092168.3"; ref_gene_id "ENSG00000234169";
chr2	StringTie	exon	100675757	100676038	1000	-	.	gene_id "MSTRG.97859"; transcript_id "ENST00000414965"; exon_number "2"; gene_name "AC092168.3"; ref_gene_id "ENSG00000234169";
chr1	StringTie	transcript	124379212	124379498	1000	+	.	gene_id "MSTRG.9786"; transcript_id "MSTRG.9786.1";
chr1	StringTie	exon	124379212	124379498	1000	+	.	gene_id "MSTRG.9786"; transcript_id "MSTRG.9786.1"; exon_number "1";
chr2	StringTie	transcript	100722221	100722882	1000	-	.	gene_id "MSTRG.97860"; transcript_id "ENST00000443030"; gene_name "AC092168.4"; ref_gene_id "ENSG00000228488";
chr2	StringTie	exon	100722221	100722393	1000	-	.	gene_id "MSTRG.97860"; transcript_id "ENST00000443030"; exon_number "1"; gene_name "AC092168.4"; ref_gene_id "ENSG00000228488";
chr2	StringTie	exon	100722820	100722882	1000	-	.	gene_id "MSTRG.97860"; transcript_id "ENST00000443030"; exon_number "2"; gene_name "AC092168.4"; ref_gene_id "ENSG00000228488";
chr2	StringTie	transcript	100718197	100743002	1000	-	.	gene_id "MSTRG.97860"; transcript_id "MSTRG.97860.1";
chr2	StringTie	exon	100718197	100721220	1000	-	.	gene_id "MSTRG.97860"; transcript_id "MSTRG.97860.1"; exon_number "1";
chr2	StringTie	exon	100721357	100722393	1000	-	.	gene_id "MSTRG.97860"; transcript_id "MSTRG.97860.1"; exon_number "2";
chr2	StringTie	exon	100722820	100722893	1000	-	.	gene_id "MSTRG.97860"; transcript_id "MSTRG.97860.1"; exon_number "3";
chr2	StringTie	exon	100742791	100743002	1000	-	.	gene_id "MSTRG.97860"; transcript_id "MSTRG.97860.1"; exon_number "4";
chr2	StringTie	transcript	100724120	100743007	1000	-	.	gene_id "MSTRG.97860"; transcript_id "MSTRG.97860.3";
chr2	StringTie	exon	100724120	100724356	1000	-	.	gene_id "MSTRG.97860"; transcript_id "MSTRG.97860.3"; exon_number "1";
chr2	StringTie	exon	100742791	100743007	1000	-	.	gene_id "MSTRG.97860"; transcript_id "MSTRG.97860.3"; exon_number "2";
chr2	StringTie	transcript	100724127	100743006	1000	-	.	gene_id "MSTRG.97860"; transcript_id "MSTRG.97860.4";
chr2	StringTie	exon	100724127	100724356	1000	-	.	gene_id "MSTRG.97860"; transcript_id "MSTRG.97860.4"; exon_number "1";
chr2	StringTie	exon	100740423	100740455	1000	-	.	gene_id "MSTRG.97860"; transcript_id "MSTRG.97860.4"; exon_number "2";
chr2	StringTie	exon	100742791	100743006	1000	-	.	gene_id "MSTRG.97860"; transcript_id "MSTRG.97860.4"; exon_number "3";
chr2	StringTie	transcript	100728434	100743026	1000	-	.	gene_id "MSTRG.97860"; transcript_id "MSTRG.97860.5";
chr2	StringTie	exon	100728434	100729607	1000	-	.	gene_id "MSTRG.97860"; transcript_id "MSTRG.97860.5"; exon_number "1";
chr2	StringTie	exon	100740423	100740455	1000	-	.	gene_id "MSTRG.97860"; transcript_id "MSTRG.97860.5"; exon_number "2";
chr2	StringTie	exon	100742791	100743026	1000	-	.	gene_id "MSTRG.97860"; transcript_id "MSTRG.97860.5"; exon_number "3";
chr2	StringTie	transcript	100734992	100747366	1000	+	.	gene_id "MSTRG.97861"; transcript_id "MSTRG.97861.1";
chr2	StringTie	exon	100734992	100737034	1000	+	.	gene_id "MSTRG.97861"; transcript_id "MSTRG.97861.1"; exon_number "1";
chr2	StringTie	exon	100747215	100747366	1000	+	.	gene_id "MSTRG.97861"; transcript_id "MSTRG.97861.1"; exon_number "2";
chr2	StringTie	transcript	100743469	100747537	1000	+	.	gene_id "MSTRG.97861"; transcript_id "MSTRG.97861.2";
chr2	StringTie	exon	100743469	100746443	1000	+	.	gene_id "MSTRG.97861"; transcript_id "MSTRG.97861.2"; exon_number "1";
chr2	StringTie	exon	100747215	100747537	1000	+	.	gene_id "MSTRG.97861"; transcript_id "MSTRG.97861.2"; exon_number "2";
chr2	StringTie	transcript	100743469	100747537	1000	+	.	gene_id "MSTRG.97861"; transcript_id "MSTRG.97861.3";
chr2	StringTie	exon	100743469	100746205	1000	+	.	gene_id "MSTRG.97861"; transcript_id "MSTRG.97861.3"; exon_number "1";
chr2	StringTie	exon	100747215	100747537	1000	+	.	gene_id "MSTRG.97861"; transcript_id "MSTRG.97861.3"; exon_number "2";
chr2	StringTie	transcript	100751911	100752280	1000	.	.	gene_id "MSTRG.97862"; transcript_id "MSTRG.97862.1";
chr2	StringTie	exon	100751911	100752280	1000	.	.	gene_id "MSTRG.97862"; transcript_id "MSTRG.97862.1"; exon_number "1";
chr2	StringTie	transcript	101323137	101323761	1000	.	.	gene_id "MSTRG.97863"; transcript_id "MSTRG.97863.1";
chr2	StringTie	exon	101323137	101323761	1000	.	.	gene_id "MSTRG.97863"; transcript_id "MSTRG.97863.1"; exon_number "1";
chr2	StringTie	transcript	101327170	101327449	1000	.	.	gene_id "MSTRG.97864"; transcript_id "MSTRG.97864.1";
chr2	StringTie	exon	101327170	101327449	1000	.	.	gene_id "MSTRG.97864"; transcript_id "MSTRG.97864.1"; exon_number "1";
chr2	StringTie	transcript	101328904	101329111	1000	.	.	gene_id "MSTRG.97865"; transcript_id "MSTRG.97865.1";
chr2	StringTie	exon	101328904	101329111	1000	.	.	gene_id "MSTRG.97865"; transcript_id "MSTRG.97865.1"; exon_number "1";
chr2	StringTie	transcript	101310088	101314300	1000	+	.	gene_id "MSTRG.97866"; transcript_id "MSTRG.97866.1";
chr2	StringTie	exon	101310088	101310113	1000	+	.	gene_id "MSTRG.97866"; transcript_id "MSTRG.97866.1"; exon_number "1";
chr2	StringTie	exon	101311642	101314300	1000	+	.	gene_id "MSTRG.97866"; transcript_id "MSTRG.97866.1"; exon_number "2";
chr2	StringTie	transcript	101332271	101334111	1000	.	.	gene_id "MSTRG.97867"; transcript_id "MSTRG.97867.1";
chr2	StringTie	exon	101332271	101334111	1000	.	.	gene_id "MSTRG.97867"; transcript_id "MSTRG.97867.1"; exon_number "1";
chr2	StringTie	transcript	101336703	101336909	1000	.	.	gene_id "MSTRG.97868"; transcript_id "MSTRG.97868.1";
chr2	StringTie	exon	101336703	101336909	1000	.	.	gene_id "MSTRG.97868"; transcript_id "MSTRG.97868.1"; exon_number "1";
chr2	StringTie	transcript	101503889	101504254	1000	.	.	gene_id "MSTRG.97869"; transcript_id "MSTRG.97869.1";
chr2	StringTie	exon	101503889	101504254	1000	.	.	gene_id "MSTRG.97869"; transcript_id "MSTRG.97869.1"; exon_number "1";
chr1	StringTie	transcript	124380544	124380842	1000	+	.	gene_id "MSTRG.9787"; transcript_id "MSTRG.9787.1";
chr1	StringTie	exon	124380544	124380842	1000	+	.	gene_id "MSTRG.9787"; transcript_id "MSTRG.9787.1"; exon_number "1";
chr2	StringTie	transcript	101504553	101504909	1000	.	.	gene_id "MSTRG.97870"; transcript_id "MSTRG.97870.1";
chr2	StringTie	exon	101504553	101504909	1000	.	.	gene_id "MSTRG.97870"; transcript_id "MSTRG.97870.1"; exon_number "1";
chr2	StringTie	transcript	101506888	101508100	1000	-	.	gene_id "MSTRG.97871"; transcript_id "MSTRG.97871.1";
chr2	StringTie	exon	101506888	101508100	1000	-	.	gene_id "MSTRG.97871"; transcript_id "MSTRG.97871.1"; exon_number "1";
chr2	StringTie	transcript	101509530	101510222	1000	-	.	gene_id "MSTRG.97872"; transcript_id "ENST00000420113"; gene_name "AC092570.3"; ref_gene_id "ENSG00000237549";
chr2	StringTie	exon	101509530	101510222	1000	-	.	gene_id "MSTRG.97872"; transcript_id "ENST00000420113"; exon_number "1"; gene_name "AC092570.3"; ref_gene_id "ENSG00000237549";
chr2	StringTie	transcript	101514762	101515607	1000	+	.	gene_id "MSTRG.97873"; transcript_id "MSTRG.97873.1";
chr2	StringTie	exon	101514762	101515607	1000	+	.	gene_id "MSTRG.97873"; transcript_id "MSTRG.97873.1"; exon_number "1";
chr2	StringTie	transcript	101517902	101518240	1000	-	.	gene_id "MSTRG.97874"; transcript_id "MSTRG.97874.1";
chr2	StringTie	exon	101517902	101518240	1000	-	.	gene_id "MSTRG.97874"; transcript_id "MSTRG.97874.1"; exon_number "1";
chr2	StringTie	transcript	101519451	101519762	1000	+	.	gene_id "MSTRG.97875"; transcript_id "MSTRG.97875.1";
chr2	StringTie	exon	101519451	101519762	1000	+	.	gene_id "MSTRG.97875"; transcript_id "MSTRG.97875.1"; exon_number "1";
chr2	StringTie	transcript	101520834	101521976	1000	-	.	gene_id "MSTRG.97876"; transcript_id "ENST00000452117"; gene_name "AC092570.4"; ref_gene_id "ENSG00000232556";
chr2	StringTie	exon	101520834	101521976	1000	-	.	gene_id "MSTRG.97876"; transcript_id "ENST00000452117"; exon_number "1"; gene_name "AC092570.4"; ref_gene_id "ENSG00000232556";
chr2	StringTie	transcript	101522368	101524558	1000	.	.	gene_id "MSTRG.97877"; transcript_id "MSTRG.97877.1";
chr2	StringTie	exon	101522368	101524558	1000	.	.	gene_id "MSTRG.97877"; transcript_id "MSTRG.97877.1"; exon_number "1";
chr2	StringTie	transcript	101526078	101526301	1000	.	.	gene_id "MSTRG.97878"; transcript_id "MSTRG.97878.1";
chr2	StringTie	exon	101526078	101526301	1000	.	.	gene_id "MSTRG.97878"; transcript_id "MSTRG.97878.1"; exon_number "1";
chr2	StringTie	transcript	101531840	101535559	1000	.	.	gene_id "MSTRG.97879"; transcript_id "MSTRG.97879.1";
chr2	StringTie	exon	101531840	101535559	1000	.	.	gene_id "MSTRG.97879"; transcript_id "MSTRG.97879.1"; exon_number "1";
chr1	StringTie	transcript	124383255	124383528	1000	-	.	gene_id "MSTRG.9788"; transcript_id "MSTRG.9788.1";
chr1	StringTie	exon	124383255	124383528	1000	-	.	gene_id "MSTRG.9788"; transcript_id "MSTRG.9788.1"; exon_number "1";
chr2	StringTie	transcript	101538562	101540087	1000	.	.	gene_id "MSTRG.97880"; transcript_id "MSTRG.97880.1";
chr2	StringTie	exon	101538562	101540087	1000	.	.	gene_id "MSTRG.97880"; transcript_id "MSTRG.97880.1"; exon_number "1";
chr2	StringTie	transcript	101541366	101542249	1000	.	.	gene_id "MSTRG.97881"; transcript_id "MSTRG.97881.1";
chr2	StringTie	exon	101541366	101542249	1000	.	.	gene_id "MSTRG.97881"; transcript_id "MSTRG.97881.1"; exon_number "1";
chr2	StringTie	transcript	101545026	101545292	1000	.	.	gene_id "MSTRG.97882"; transcript_id "MSTRG.97882.1";
chr2	StringTie	exon	101545026	101545292	1000	.	.	gene_id "MSTRG.97882"; transcript_id "MSTRG.97882.1"; exon_number "1";
chr2	StringTie	transcript	101551514	101567945	1000	-	.	gene_id "MSTRG.97883"; transcript_id "MSTRG.97883.1";
chr2	StringTie	exon	101551514	101551780	1000	-	.	gene_id "MSTRG.97883"; transcript_id "MSTRG.97883.1"; exon_number "1";
chr2	StringTie	exon	101556102	101556367	1000	-	.	gene_id "MSTRG.97883"; transcript_id "MSTRG.97883.1"; exon_number "2";
chr2	StringTie	exon	101565142	101565298	1000	-	.	gene_id "MSTRG.97883"; transcript_id "MSTRG.97883.1"; exon_number "3";
chr2	StringTie	exon	101567814	101567945	1000	-	.	gene_id "MSTRG.97883"; transcript_id "MSTRG.97883.1"; exon_number "4";
chr2	StringTie	transcript	101551612	101566705	1000	-	.	gene_id "MSTRG.97883"; transcript_id "MSTRG.97883.10";
chr2	StringTie	exon	101551612	101551780	1000	-	.	gene_id "MSTRG.97883"; transcript_id "MSTRG.97883.10"; exon_number "1";
chr2	StringTie	exon	101556102	101556367	1000	-	.	gene_id "MSTRG.97883"; transcript_id "MSTRG.97883.10"; exon_number "2";
chr2	StringTie	exon	101565142	101565298	1000	-	.	gene_id "MSTRG.97883"; transcript_id "MSTRG.97883.10"; exon_number "3";
chr2	StringTie	exon	101566679	101566705	1000	-	.	gene_id "MSTRG.97883"; transcript_id "MSTRG.97883.10"; exon_number "4";
chr2	StringTie	transcript	101551616	101565964	1000	-	.	gene_id "MSTRG.97883"; transcript_id "MSTRG.97883.11";
chr2	StringTie	exon	101551616	101551780	1000	-	.	gene_id "MSTRG.97883"; transcript_id "MSTRG.97883.11"; exon_number "1";
chr2	StringTie	exon	101565142	101565298	1000	-	.	gene_id "MSTRG.97883"; transcript_id "MSTRG.97883.11"; exon_number "2";
chr2	StringTie	exon	101565817	101565964	1000	-	.	gene_id "MSTRG.97883"; transcript_id "MSTRG.97883.11"; exon_number "3";
chr2	StringTie	transcript	101551514	101567968	1000	-	.	gene_id "MSTRG.97883"; transcript_id "MSTRG.97883.2";
chr2	StringTie	exon	101551514	101551780	1000	-	.	gene_id "MSTRG.97883"; transcript_id "MSTRG.97883.2"; exon_number "1";
chr2	StringTie	exon	101565142	101565298	1000	-	.	gene_id "MSTRG.97883"; transcript_id "MSTRG.97883.2"; exon_number "2";
chr2	StringTie	exon	101567771	101567968	1000	-	.	gene_id "MSTRG.97883"; transcript_id "MSTRG.97883.2"; exon_number "3";
chr2	StringTie	transcript	101551529	101567950	1000	-	.	gene_id "MSTRG.97883"; transcript_id "MSTRG.97883.3";
chr2	StringTie	exon	101551529	101551780	1000	-	.	gene_id "MSTRG.97883"; transcript_id "MSTRG.97883.3"; exon_number "1";
chr2	StringTie	exon	101556102	101556367	1000	-	.	gene_id "MSTRG.97883"; transcript_id "MSTRG.97883.3"; exon_number "2";
chr2	StringTie	exon	101565142	101565298	1000	-	.	gene_id "MSTRG.97883"; transcript_id "MSTRG.97883.3"; exon_number "3";
chr2	StringTie	exon	101567771	101567950	1000	-	.	gene_id "MSTRG.97883"; transcript_id "MSTRG.97883.3"; exon_number "4";
chr2	StringTie	transcript	101551583	101557079	1000	-	.	gene_id "MSTRG.97883"; transcript_id "MSTRG.97883.4";
chr2	StringTie	exon	101551583	101551780	1000	-	.	gene_id "MSTRG.97883"; transcript_id "MSTRG.97883.4"; exon_number "1";
chr2	StringTie	exon	101556102	101556367	1000	-	.	gene_id "MSTRG.97883"; transcript_id "MSTRG.97883.4"; exon_number "2";
chr2	StringTie	exon	101556987	101557079	1000	-	.	gene_id "MSTRG.97883"; transcript_id "MSTRG.97883.4"; exon_number "3";
chr2	StringTie	transcript	101551583	101568008	1000	-	.	gene_id "MSTRG.97883"; transcript_id "MSTRG.97883.5";
chr2	StringTie	exon	101551583	101551780	1000	-	.	gene_id "MSTRG.97883"; transcript_id "MSTRG.97883.5"; exon_number "1";
chr2	StringTie	exon	101556102	101556367	1000	-	.	gene_id "MSTRG.97883"; transcript_id "MSTRG.97883.5"; exon_number "2";
chr2	StringTie	exon	101565142	101565298	1000	-	.	gene_id "MSTRG.97883"; transcript_id "MSTRG.97883.5"; exon_number "3";
chr2	StringTie	exon	101565817	101565937	1000	-	.	gene_id "MSTRG.97883"; transcript_id "MSTRG.97883.5"; exon_number "4";
chr2	StringTie	exon	101567814	101568008	1000	-	.	gene_id "MSTRG.97883"; transcript_id "MSTRG.97883.5"; exon_number "5";
chr2	StringTie	transcript	101551583	101556368	1000	-	.	gene_id "MSTRG.97883"; transcript_id "MSTRG.97883.6";
chr2	StringTie	exon	101551583	101551769	1000	-	.	gene_id "MSTRG.97883"; transcript_id "MSTRG.97883.6"; exon_number "1";
chr2	StringTie	exon	101556102	101556368	1000	-	.	gene_id "MSTRG.97883"; transcript_id "MSTRG.97883.6"; exon_number "2";
chr2	StringTie	transcript	101551586	101566052	1000	-	.	gene_id "MSTRG.97883"; transcript_id "MSTRG.97883.7";
chr2	StringTie	exon	101551586	101551780	1000	-	.	gene_id "MSTRG.97883"; transcript_id "MSTRG.97883.7"; exon_number "1";
chr2	StringTie	exon	101556102	101556367	1000	-	.	gene_id "MSTRG.97883"; transcript_id "MSTRG.97883.7"; exon_number "2";
chr2	StringTie	exon	101565142	101565298	1000	-	.	gene_id "MSTRG.97883"; transcript_id "MSTRG.97883.7"; exon_number "3";
chr2	StringTie	exon	101565817	101565937	1000	-	.	gene_id "MSTRG.97883"; transcript_id "MSTRG.97883.7"; exon_number "4";
chr2	StringTie	exon	101566025	101566052	1000	-	.	gene_id "MSTRG.97883"; transcript_id "MSTRG.97883.7"; exon_number "5";
chr2	StringTie	transcript	101551588	101567925	1000	-	.	gene_id "MSTRG.97883"; transcript_id "MSTRG.97883.8";
chr2	StringTie	exon	101551588	101551780	1000	-	.	gene_id "MSTRG.97883"; transcript_id "MSTRG.97883.8"; exon_number "1";
chr2	StringTie	exon	101556102	101556367	1000	-	.	gene_id "MSTRG.97883"; transcript_id "MSTRG.97883.8"; exon_number "2";
chr2	StringTie	exon	101565142	101565298	1000	-	.	gene_id "MSTRG.97883"; transcript_id "MSTRG.97883.8"; exon_number "3";
chr2	StringTie	exon	101565817	101565937	1000	-	.	gene_id "MSTRG.97883"; transcript_id "MSTRG.97883.8"; exon_number "4";
chr2	StringTie	exon	101567771	101567925	1000	-	.	gene_id "MSTRG.97883"; transcript_id "MSTRG.97883.8"; exon_number "5";
chr2	StringTie	transcript	101551588	101567925	1000	-	.	gene_id "MSTRG.97883"; transcript_id "MSTRG.97883.9";
chr2	StringTie	exon	101551588	101551780	1000	-	.	gene_id "MSTRG.97883"; transcript_id "MSTRG.97883.9"; exon_number "1";
chr2	StringTie	exon	101565142	101565298	1000	-	.	gene_id "MSTRG.97883"; transcript_id "MSTRG.97883.9"; exon_number "2";
chr2	StringTie	exon	101567814	101567925	1000	-	.	gene_id "MSTRG.97883"; transcript_id "MSTRG.97883.9"; exon_number "3";
chr2	StringTie	transcript	101575951	101576277	1000	.	.	gene_id "MSTRG.97884"; transcript_id "MSTRG.97884.1";
chr2	StringTie	exon	101575951	101576277	1000	.	.	gene_id "MSTRG.97884"; transcript_id "MSTRG.97884.1"; exon_number "1";
chr2	StringTie	transcript	101578443	101578689	1000	.	.	gene_id "MSTRG.97885"; transcript_id "MSTRG.97885.1";
chr2	StringTie	exon	101578443	101578689	1000	.	.	gene_id "MSTRG.97885"; transcript_id "MSTRG.97885.1"; exon_number "1";
chr2	StringTie	transcript	101580017	101580514	1000	.	.	gene_id "MSTRG.97886"; transcript_id "MSTRG.97886.1";
chr2	StringTie	exon	101580017	101580514	1000	.	.	gene_id "MSTRG.97886"; transcript_id "MSTRG.97886.1"; exon_number "1";
chr2	StringTie	transcript	101589890	101590269	1000	.	.	gene_id "MSTRG.97887"; transcript_id "MSTRG.97887.1";
chr2	StringTie	exon	101589890	101590269	1000	.	.	gene_id "MSTRG.97887"; transcript_id "MSTRG.97887.1"; exon_number "1";
chr2	StringTie	transcript	101591221	101591526	1000	.	.	gene_id "MSTRG.97888"; transcript_id "MSTRG.97888.1";
chr2	StringTie	exon	101591221	101591526	1000	.	.	gene_id "MSTRG.97888"; transcript_id "MSTRG.97888.1"; exon_number "1";
chr2	StringTie	transcript	101592300	101592536	1000	.	.	gene_id "MSTRG.97889"; transcript_id "MSTRG.97889.1";
chr2	StringTie	exon	101592300	101592536	1000	.	.	gene_id "MSTRG.97889"; transcript_id "MSTRG.97889.1"; exon_number "1";
chr1	StringTie	transcript	124386364	124386584	1000	-	.	gene_id "MSTRG.9789"; transcript_id "MSTRG.9789.1";
chr1	StringTie	exon	124386364	124386584	1000	-	.	gene_id "MSTRG.9789"; transcript_id "MSTRG.9789.1"; exon_number "1";
chr2	StringTie	transcript	101594532	101594743	1000	.	.	gene_id "MSTRG.97890"; transcript_id "MSTRG.97890.1";
chr2	StringTie	exon	101594532	101594743	1000	.	.	gene_id "MSTRG.97890"; transcript_id "MSTRG.97890.1"; exon_number "1";
chr2	StringTie	transcript	101596593	101597085	1000	.	.	gene_id "MSTRG.97891"; transcript_id "MSTRG.97891.1";
chr2	StringTie	exon	101596593	101597085	1000	.	.	gene_id "MSTRG.97891"; transcript_id "MSTRG.97891.1"; exon_number "1";
chr2	StringTie	transcript	101604963	101605781	1000	.	.	gene_id "MSTRG.97892"; transcript_id "MSTRG.97892.1";
chr2	StringTie	exon	101604963	101605781	1000	.	.	gene_id "MSTRG.97892"; transcript_id "MSTRG.97892.1"; exon_number "1";
chr2	StringTie	transcript	101607393	101609502	1000	.	.	gene_id "MSTRG.97893"; transcript_id "MSTRG.97893.1";
chr2	StringTie	exon	101607393	101609502	1000	.	.	gene_id "MSTRG.97893"; transcript_id "MSTRG.97893.1"; exon_number "1";
chr2	StringTie	transcript	101611890	101613762	1000	.	.	gene_id "MSTRG.97894"; transcript_id "MSTRG.97894.1";
chr2	StringTie	exon	101611890	101613762	1000	.	.	gene_id "MSTRG.97894"; transcript_id "MSTRG.97894.1"; exon_number "1";
chr2	StringTie	transcript	101616510	101624347	1000	+	.	gene_id "MSTRG.97895"; transcript_id "MSTRG.97895.1";
chr2	StringTie	exon	101616510	101616743	1000	+	.	gene_id "MSTRG.97895"; transcript_id "MSTRG.97895.1"; exon_number "1";
chr2	StringTie	exon	101622225	101622452	1000	+	.	gene_id "MSTRG.97895"; transcript_id "MSTRG.97895.1"; exon_number "2";
chr2	StringTie	exon	101622600	101622738	1000	+	.	gene_id "MSTRG.97895"; transcript_id "MSTRG.97895.1"; exon_number "3";
chr2	StringTie	exon	101623773	101624347	1000	+	.	gene_id "MSTRG.97895"; transcript_id "MSTRG.97895.1"; exon_number "4";
chr2	StringTie	transcript	101616550	101624347	1000	+	.	gene_id "MSTRG.97895"; transcript_id "MSTRG.97895.2";
chr2	StringTie	exon	101616550	101616743	1000	+	.	gene_id "MSTRG.97895"; transcript_id "MSTRG.97895.2"; exon_number "1";
chr2	StringTie	exon	101622600	101622738	1000	+	.	gene_id "MSTRG.97895"; transcript_id "MSTRG.97895.2"; exon_number "2";
chr2	StringTie	exon	101623773	101624347	1000	+	.	gene_id "MSTRG.97895"; transcript_id "MSTRG.97895.2"; exon_number "3";
chr2	StringTie	transcript	101626959	101627169	1000	.	.	gene_id "MSTRG.97896"; transcript_id "MSTRG.97896.1";
chr2	StringTie	exon	101626959	101627169	1000	.	.	gene_id "MSTRG.97896"; transcript_id "MSTRG.97896.1"; exon_number "1";
chr2	StringTie	transcript	101629415	101631155	1000	-	.	gene_id "MSTRG.97897"; transcript_id "MSTRG.97897.1";
chr2	StringTie	exon	101629415	101631155	1000	-	.	gene_id "MSTRG.97897"; transcript_id "MSTRG.97897.1"; exon_number "1";
chr2	StringTie	transcript	101632546	101633649	1000	.	.	gene_id "MSTRG.97898"; transcript_id "MSTRG.97898.1";
chr2	StringTie	exon	101632546	101633649	1000	.	.	gene_id "MSTRG.97898"; transcript_id "MSTRG.97898.1"; exon_number "1";
chr2	StringTie	transcript	101636527	101636943	1000	.	.	gene_id "MSTRG.97899"; transcript_id "MSTRG.97899.1";
chr2	StringTie	exon	101636527	101636943	1000	.	.	gene_id "MSTRG.97899"; transcript_id "MSTRG.97899.1"; exon_number "1";
chr1	StringTie	transcript	12865151	12865376	1000	.	.	gene_id "MSTRG.979"; transcript_id "MSTRG.979.1";
chr1	StringTie	exon	12865151	12865376	1000	.	.	gene_id "MSTRG.979"; transcript_id "MSTRG.979.1"; exon_number "1";
chr1	StringTie	transcript	124387049	124387299	1000	-	.	gene_id "MSTRG.9790"; transcript_id "MSTRG.9790.1";
chr1	StringTie	exon	124387049	124387299	1000	-	.	gene_id "MSTRG.9790"; transcript_id "MSTRG.9790.1"; exon_number "1";
chr2	StringTie	transcript	101646923	101649389	1000	.	.	gene_id "MSTRG.97900"; transcript_id "MSTRG.97900.1";
chr2	StringTie	exon	101646923	101649389	1000	.	.	gene_id "MSTRG.97900"; transcript_id "MSTRG.97900.1"; exon_number "1";
chr2	StringTie	transcript	101650196	101655999	1000	+	.	gene_id "MSTRG.97901"; transcript_id "MSTRG.97901.1";
chr2	StringTie	exon	101650196	101655999	1000	+	.	gene_id "MSTRG.97901"; transcript_id "MSTRG.97901.1"; exon_number "1";
chr2	StringTie	transcript	101656589	101658606	1000	.	.	gene_id "MSTRG.97902"; transcript_id "MSTRG.97902.1";
chr2	StringTie	exon	101656589	101658606	1000	.	.	gene_id "MSTRG.97902"; transcript_id "MSTRG.97902.1"; exon_number "1";
chr2	StringTie	transcript	101659315	101662646	1000	.	.	gene_id "MSTRG.97903"; transcript_id "MSTRG.97903.1";
chr2	StringTie	exon	101659315	101662646	1000	.	.	gene_id "MSTRG.97903"; transcript_id "MSTRG.97903.1"; exon_number "1";
chr2	StringTie	transcript	101663638	101664456	1000	.	.	gene_id "MSTRG.97904"; transcript_id "MSTRG.97904.1";
chr2	StringTie	exon	101663638	101664456	1000	.	.	gene_id "MSTRG.97904"; transcript_id "MSTRG.97904.1"; exon_number "1";
chr2	StringTie	transcript	101664826	101665087	1000	.	.	gene_id "MSTRG.97905"; transcript_id "MSTRG.97905.1";
chr2	StringTie	exon	101664826	101665087	1000	.	.	gene_id "MSTRG.97905"; transcript_id "MSTRG.97905.1"; exon_number "1";
chr2	StringTie	transcript	101665378	101666366	1000	.	.	gene_id "MSTRG.97906"; transcript_id "MSTRG.97906.1";
chr2	StringTie	exon	101665378	101666366	1000	.	.	gene_id "MSTRG.97906"; transcript_id "MSTRG.97906.1"; exon_number "1";
chr2	StringTie	transcript	101667694	101668240	1000	.	.	gene_id "MSTRG.97907"; transcript_id "MSTRG.97907.1";
chr2	StringTie	exon	101667694	101668240	1000	.	.	gene_id "MSTRG.97907"; transcript_id "MSTRG.97907.1"; exon_number "1";
chr2	StringTie	transcript	101673108	101673366	1000	.	.	gene_id "MSTRG.97908"; transcript_id "MSTRG.97908.1";
chr2	StringTie	exon	101673108	101673366	1000	.	.	gene_id "MSTRG.97908"; transcript_id "MSTRG.97908.1"; exon_number "1";
chr2	StringTie	transcript	101674142	101674377	1000	.	.	gene_id "MSTRG.97909"; transcript_id "MSTRG.97909.1";
chr2	StringTie	exon	101674142	101674377	1000	.	.	gene_id "MSTRG.97909"; transcript_id "MSTRG.97909.1"; exon_number "1";
chr1	StringTie	transcript	124388071	124388407	1000	-	.	gene_id "MSTRG.9791"; transcript_id "MSTRG.9791.1";
chr1	StringTie	exon	124388071	124388407	1000	-	.	gene_id "MSTRG.9791"; transcript_id "MSTRG.9791.1"; exon_number "1";
chr2	StringTie	transcript	101675338	101675745	1000	.	.	gene_id "MSTRG.97910"; transcript_id "MSTRG.97910.1";
chr2	StringTie	exon	101675338	101675745	1000	.	.	gene_id "MSTRG.97910"; transcript_id "MSTRG.97910.1"; exon_number "1";
chr2	StringTie	transcript	101680610	101680844	1000	.	.	gene_id "MSTRG.97911"; transcript_id "MSTRG.97911.1";
chr2	StringTie	exon	101680610	101680844	1000	.	.	gene_id "MSTRG.97911"; transcript_id "MSTRG.97911.1"; exon_number "1";
chr2	StringTie	transcript	101685147	101685557	1000	.	.	gene_id "MSTRG.97912"; transcript_id "MSTRG.97912.1";
chr2	StringTie	exon	101685147	101685557	1000	.	.	gene_id "MSTRG.97912"; transcript_id "MSTRG.97912.1"; exon_number "1";
chr2	StringTie	transcript	101687061	101687372	1000	.	.	gene_id "MSTRG.97913"; transcript_id "MSTRG.97913.1";
chr2	StringTie	exon	101687061	101687372	1000	.	.	gene_id "MSTRG.97913"; transcript_id "MSTRG.97913.1"; exon_number "1";
chr2	StringTie	transcript	101688617	101688930	1000	+	.	gene_id "MSTRG.97914"; transcript_id "MSTRG.97914.1";
chr2	StringTie	exon	101688617	101688930	1000	+	.	gene_id "MSTRG.97914"; transcript_id "MSTRG.97914.1"; exon_number "1";
chr2	StringTie	transcript	101689910	101690237	1000	.	.	gene_id "MSTRG.97915"; transcript_id "MSTRG.97915.1";
chr2	StringTie	exon	101689910	101690237	1000	.	.	gene_id "MSTRG.97915"; transcript_id "MSTRG.97915.1"; exon_number "1";
chr2	StringTie	transcript	101345551	101387595	1000	-	.	gene_id "MSTRG.97916"; transcript_id "ENST00000324768"; gene_name "CREG2"; ref_gene_id "ENSG00000175874";
chr2	StringTie	exon	101345551	101351070	1000	-	.	gene_id "MSTRG.97916"; transcript_id "ENST00000324768"; exon_number "1"; gene_name "CREG2"; ref_gene_id "ENSG00000175874";
chr2	StringTie	exon	101355253	101355366	1000	-	.	gene_id "MSTRG.97916"; transcript_id "ENST00000324768"; exon_number "2"; gene_name "CREG2"; ref_gene_id "ENSG00000175874";
chr2	StringTie	exon	101383533	101383702	1000	-	.	gene_id "MSTRG.97916"; transcript_id "ENST00000324768"; exon_number "3"; gene_name "CREG2"; ref_gene_id "ENSG00000175874";
chr2	StringTie	exon	101387017	101387595	1000	-	.	gene_id "MSTRG.97916"; transcript_id "ENST00000324768"; exon_number "4"; gene_name "CREG2"; ref_gene_id "ENSG00000175874";
chr2	StringTie	transcript	101382926	101387466	1000	-	.	gene_id "MSTRG.97916"; transcript_id "ENST00000486966"; gene_name "CREG2"; ref_gene_id "ENSG00000175874";
chr2	StringTie	exon	101382926	101383080	1000	-	.	gene_id "MSTRG.97916"; transcript_id "ENST00000486966"; exon_number "1"; gene_name "CREG2"; ref_gene_id "ENSG00000175874";
chr2	StringTie	exon	101383533	101383702	1000	-	.	gene_id "MSTRG.97916"; transcript_id "ENST00000486966"; exon_number "2"; gene_name "CREG2"; ref_gene_id "ENSG00000175874";
chr2	StringTie	exon	101387017	101387466	1000	-	.	gene_id "MSTRG.97916"; transcript_id "ENST00000486966"; exon_number "3"; gene_name "CREG2"; ref_gene_id "ENSG00000175874";
chr2	StringTie	transcript	101382079	101387140	1000	-	.	gene_id "MSTRG.97916"; transcript_id "ENST00000495455"; gene_name "CREG2"; ref_gene_id "ENSG00000175874";
chr2	StringTie	exon	101382079	101382690	1000	-	.	gene_id "MSTRG.97916"; transcript_id "ENST00000495455"; exon_number "1"; gene_name "CREG2"; ref_gene_id "ENSG00000175874";
chr2	StringTie	exon	101383533	101383702	1000	-	.	gene_id "MSTRG.97916"; transcript_id "ENST00000495455"; exon_number "2"; gene_name "CREG2"; ref_gene_id "ENSG00000175874";
chr2	StringTie	exon	101387017	101387140	1000	-	.	gene_id "MSTRG.97916"; transcript_id "ENST00000495455"; exon_number "3"; gene_name "CREG2"; ref_gene_id "ENSG00000175874";
chr2	StringTie	transcript	101341259	101344289	1000	-	.	gene_id "MSTRG.97916"; transcript_id "MSTRG.97916.1";
chr2	StringTie	exon	101341259	101342016	1000	-	.	gene_id "MSTRG.97916"; transcript_id "MSTRG.97916.1"; exon_number "1";
chr2	StringTie	exon	101343134	101343266	1000	-	.	gene_id "MSTRG.97916"; transcript_id "MSTRG.97916.1"; exon_number "2";
chr2	StringTie	exon	101344025	101344289	1000	-	.	gene_id "MSTRG.97916"; transcript_id "MSTRG.97916.1"; exon_number "3";
chr2	StringTie	transcript	101381125	101396461	1000	-	.	gene_id "MSTRG.97916"; transcript_id "MSTRG.97916.10";
chr2	StringTie	exon	101381125	101383080	1000	-	.	gene_id "MSTRG.97916"; transcript_id "MSTRG.97916.10"; exon_number "1";
chr2	StringTie	exon	101383533	101383702	1000	-	.	gene_id "MSTRG.97916"; transcript_id "MSTRG.97916.10"; exon_number "2";
chr2	StringTie	exon	101394031	101394123	1000	-	.	gene_id "MSTRG.97916"; transcript_id "MSTRG.97916.10"; exon_number "3";
chr2	StringTie	exon	101396419	101396461	1000	-	.	gene_id "MSTRG.97916"; transcript_id "MSTRG.97916.10"; exon_number "4";
chr2	StringTie	transcript	101381556	101396445	1000	-	.	gene_id "MSTRG.97916"; transcript_id "MSTRG.97916.11";
chr2	StringTie	exon	101381556	101382690	1000	-	.	gene_id "MSTRG.97916"; transcript_id "MSTRG.97916.11"; exon_number "1";
chr2	StringTie	exon	101383533	101383702	1000	-	.	gene_id "MSTRG.97916"; transcript_id "MSTRG.97916.11"; exon_number "2";
chr2	StringTie	exon	101387017	101387729	1000	-	.	gene_id "MSTRG.97916"; transcript_id "MSTRG.97916.11"; exon_number "3";
chr2	StringTie	exon	101392387	101392586	1000	-	.	gene_id "MSTRG.97916"; transcript_id "MSTRG.97916.11"; exon_number "4";
chr2	StringTie	exon	101394031	101394123	1000	-	.	gene_id "MSTRG.97916"; transcript_id "MSTRG.97916.11"; exon_number "5";
chr2	StringTie	exon	101396419	101396445	1000	-	.	gene_id "MSTRG.97916"; transcript_id "MSTRG.97916.11"; exon_number "6";
chr2	StringTie	transcript	101381559	101387500	1000	-	.	gene_id "MSTRG.97916"; transcript_id "MSTRG.97916.12";
chr2	StringTie	exon	101381559	101382681	1000	-	.	gene_id "MSTRG.97916"; transcript_id "MSTRG.97916.12"; exon_number "1";
chr2	StringTie	exon	101383533	101383702	1000	-	.	gene_id "MSTRG.97916"; transcript_id "MSTRG.97916.12"; exon_number "2";
chr2	StringTie	exon	101387017	101387500	1000	-	.	gene_id "MSTRG.97916"; transcript_id "MSTRG.97916.12"; exon_number "3";
chr2	StringTie	transcript	101381560	101396503	1000	-	.	gene_id "MSTRG.97916"; transcript_id "MSTRG.97916.13";
chr2	StringTie	exon	101381560	101383702	1000	-	.	gene_id "MSTRG.97916"; transcript_id "MSTRG.97916.13"; exon_number "1";
chr2	StringTie	exon	101387017	101387729	1000	-	.	gene_id "MSTRG.97916"; transcript_id "MSTRG.97916.13"; exon_number "2";
chr2	StringTie	exon	101394031	101394123	1000	-	.	gene_id "MSTRG.97916"; transcript_id "MSTRG.97916.13"; exon_number "3";
chr2	StringTie	exon	101396419	101396503	1000	-	.	gene_id "MSTRG.97916"; transcript_id "MSTRG.97916.13"; exon_number "4";
chr2	StringTie	transcript	101381560	101396447	1000	-	.	gene_id "MSTRG.97916"; transcript_id "MSTRG.97916.14";
chr2	StringTie	exon	101381560	101383702	1000	-	.	gene_id "MSTRG.97916"; transcript_id "MSTRG.97916.14"; exon_number "1";
chr2	StringTie	exon	101394031	101394123	1000	-	.	gene_id "MSTRG.97916"; transcript_id "MSTRG.97916.14"; exon_number "2";
chr2	StringTie	exon	101396419	101396447	1000	-	.	gene_id "MSTRG.97916"; transcript_id "MSTRG.97916.14"; exon_number "3";
chr2	StringTie	transcript	101381560	101396547	1000	-	.	gene_id "MSTRG.97916"; transcript_id "MSTRG.97916.15";
chr2	StringTie	exon	101381560	101382681	1000	-	.	gene_id "MSTRG.97916"; transcript_id "MSTRG.97916.15"; exon_number "1";
chr2	StringTie	exon	101383533	101383702	1000	-	.	gene_id "MSTRG.97916"; transcript_id "MSTRG.97916.15"; exon_number "2";
chr2	StringTie	exon	101394031	101394123	1000	-	.	gene_id "MSTRG.97916"; transcript_id "MSTRG.97916.15"; exon_number "3";
chr2	StringTie	exon	101396419	101396547	1000	-	.	gene_id "MSTRG.97916"; transcript_id "MSTRG.97916.15"; exon_number "4";
chr2	StringTie	transcript	101381560	101387466	1000	-	.	gene_id "MSTRG.97916"; transcript_id "MSTRG.97916.16";
chr2	StringTie	exon	101381560	101382690	1000	-	.	gene_id "MSTRG.97916"; transcript_id "MSTRG.97916.16"; exon_number "1";
chr2	StringTie	exon	101382835	101383080	1000	-	.	gene_id "MSTRG.97916"; transcript_id "MSTRG.97916.16"; exon_number "2";
chr2	StringTie	exon	101383533	101383702	1000	-	.	gene_id "MSTRG.97916"; transcript_id "MSTRG.97916.16"; exon_number "3";
chr2	StringTie	exon	101387017	101387466	1000	-	.	gene_id "MSTRG.97916"; transcript_id "MSTRG.97916.16"; exon_number "4";
chr2	StringTie	transcript	101381571	101387395	1000	-	.	gene_id "MSTRG.97916"; transcript_id "MSTRG.97916.17";
chr2	StringTie	exon	101381571	101383078	1000	-	.	gene_id "MSTRG.97916"; transcript_id "MSTRG.97916.17"; exon_number "1";
chr2	StringTie	exon	101383533	101383702	1000	-	.	gene_id "MSTRG.97916"; transcript_id "MSTRG.97916.17"; exon_number "2";
chr2	StringTie	exon	101387017	101387395	1000	-	.	gene_id "MSTRG.97916"; transcript_id "MSTRG.97916.17"; exon_number "3";
chr2	StringTie	transcript	101341259	101344289	1000	-	.	gene_id "MSTRG.97916"; transcript_id "MSTRG.97916.2";
chr2	StringTie	exon	101341259	101342044	1000	-	.	gene_id "MSTRG.97916"; transcript_id "MSTRG.97916.2"; exon_number "1";
chr2	StringTie	exon	101343134	101343246	1000	-	.	gene_id "MSTRG.97916"; transcript_id "MSTRG.97916.2"; exon_number "2";
chr2	StringTie	exon	101344025	101344289	1000	-	.	gene_id "MSTRG.97916"; transcript_id "MSTRG.97916.2"; exon_number "3";
chr2	StringTie	transcript	101341275	101355709	1000	-	.	gene_id "MSTRG.97916"; transcript_id "MSTRG.97916.3";
chr2	StringTie	exon	101341275	101342016	1000	-	.	gene_id "MSTRG.97916"; transcript_id "MSTRG.97916.3"; exon_number "1";
chr2	StringTie	exon	101342167	101342465	1000	-	.	gene_id "MSTRG.97916"; transcript_id "MSTRG.97916.3"; exon_number "2";
chr2	StringTie	exon	101343134	101343266	1000	-	.	gene_id "MSTRG.97916"; transcript_id "MSTRG.97916.3"; exon_number "3";
chr2	StringTie	exon	101344457	101344570	1000	-	.	gene_id "MSTRG.97916"; transcript_id "MSTRG.97916.3"; exon_number "4";
chr2	StringTie	exon	101350987	101351070	1000	-	.	gene_id "MSTRG.97916"; transcript_id "MSTRG.97916.3"; exon_number "5";
chr2	StringTie	exon	101351262	101355709	1000	-	.	gene_id "MSTRG.97916"; transcript_id "MSTRG.97916.3"; exon_number "6";
chr2	StringTie	transcript	101341349	101355709	1000	-	.	gene_id "MSTRG.97916"; transcript_id "MSTRG.97916.4";
chr2	StringTie	exon	101341349	101342044	1000	-	.	gene_id "MSTRG.97916"; transcript_id "MSTRG.97916.4"; exon_number "1";
chr2	StringTie	exon	101342167	101342465	1000	-	.	gene_id "MSTRG.97916"; transcript_id "MSTRG.97916.4"; exon_number "2";
chr2	StringTie	exon	101343134	101343266	1000	-	.	gene_id "MSTRG.97916"; transcript_id "MSTRG.97916.4"; exon_number "3";
chr2	StringTie	exon	101344457	101351070	1000	-	.	gene_id "MSTRG.97916"; transcript_id "MSTRG.97916.4"; exon_number "4";
chr2	StringTie	exon	101351262	101351418	1000	-	.	gene_id "MSTRG.97916"; transcript_id "MSTRG.97916.4"; exon_number "5";
chr2	StringTie	exon	101355253	101355709	1000	-	.	gene_id "MSTRG.97916"; transcript_id "MSTRG.97916.4"; exon_number "6";
chr2	StringTie	transcript	101345374	101396502	1000	-	.	gene_id "MSTRG.97916"; transcript_id "MSTRG.97916.5";
chr2	StringTie	exon	101345374	101351070	1000	-	.	gene_id "MSTRG.97916"; transcript_id "MSTRG.97916.5"; exon_number "1";
chr2	StringTie	exon	101355253	101355366	1000	-	.	gene_id "MSTRG.97916"; transcript_id "MSTRG.97916.5"; exon_number "2";
chr2	StringTie	exon	101383533	101383702	1000	-	.	gene_id "MSTRG.97916"; transcript_id "MSTRG.97916.5"; exon_number "3";
chr2	StringTie	exon	101387017	101387729	1000	-	.	gene_id "MSTRG.97916"; transcript_id "MSTRG.97916.5"; exon_number "4";
chr2	StringTie	exon	101391814	101391911	1000	-	.	gene_id "MSTRG.97916"; transcript_id "MSTRG.97916.5"; exon_number "5";
chr2	StringTie	exon	101392387	101392586	1000	-	.	gene_id "MSTRG.97916"; transcript_id "MSTRG.97916.5"; exon_number "6";
chr2	StringTie	exon	101394031	101394123	1000	-	.	gene_id "MSTRG.97916"; transcript_id "MSTRG.97916.5"; exon_number "7";
chr2	StringTie	exon	101396419	101396502	1000	-	.	gene_id "MSTRG.97916"; transcript_id "MSTRG.97916.5"; exon_number "8";
chr2	StringTie	transcript	101345548	101396500	1000	-	.	gene_id "MSTRG.97916"; transcript_id "MSTRG.97916.6";
chr2	StringTie	exon	101345548	101351070	1000	-	.	gene_id "MSTRG.97916"; transcript_id "MSTRG.97916.6"; exon_number "1";
chr2	StringTie	exon	101355253	101355366	1000	-	.	gene_id "MSTRG.97916"; transcript_id "MSTRG.97916.6"; exon_number "2";
chr2	StringTie	exon	101383533	101383702	1000	-	.	gene_id "MSTRG.97916"; transcript_id "MSTRG.97916.6"; exon_number "3";
chr2	StringTie	exon	101387017	101387729	1000	-	.	gene_id "MSTRG.97916"; transcript_id "MSTRG.97916.6"; exon_number "4";
chr2	StringTie	exon	101392387	101392586	1000	-	.	gene_id "MSTRG.97916"; transcript_id "MSTRG.97916.6"; exon_number "5";
chr2	StringTie	exon	101394031	101394123	1000	-	.	gene_id "MSTRG.97916"; transcript_id "MSTRG.97916.6"; exon_number "6";
chr2	StringTie	exon	101396419	101396500	1000	-	.	gene_id "MSTRG.97916"; transcript_id "MSTRG.97916.6"; exon_number "7";
chr2	StringTie	transcript	101345606	101356014	1000	-	.	gene_id "MSTRG.97916"; transcript_id "MSTRG.97916.8";
chr2	StringTie	exon	101345606	101351070	1000	-	.	gene_id "MSTRG.97916"; transcript_id "MSTRG.97916.8"; exon_number "1";
chr2	StringTie	exon	101355253	101355366	1000	-	.	gene_id "MSTRG.97916"; transcript_id "MSTRG.97916.8"; exon_number "2";
chr2	StringTie	exon	101356000	101356014	1000	-	.	gene_id "MSTRG.97916"; transcript_id "MSTRG.97916.8"; exon_number "3";
chr2	StringTie	transcript	101349816	101355594	1000	-	.	gene_id "MSTRG.97916"; transcript_id "MSTRG.97916.9";
chr2	StringTie	exon	101349816	101351070	1000	-	.	gene_id "MSTRG.97916"; transcript_id "MSTRG.97916.9"; exon_number "1";
chr2	StringTie	exon	101355253	101355366	1000	-	.	gene_id "MSTRG.97916"; transcript_id "MSTRG.97916.9"; exon_number "2";
chr2	StringTie	exon	101355531	101355594	1000	-	.	gene_id "MSTRG.97916"; transcript_id "MSTRG.97916.9"; exon_number "3";
chr2	StringTie	transcript	101375587	101376055	1000	+	.	gene_id "MSTRG.97917"; transcript_id "ENST00000414446"; gene_name "AC092570.1"; ref_gene_id "ENSG00000226058";
chr2	StringTie	exon	101375587	101376055	1000	+	.	gene_id "MSTRG.97917"; transcript_id "ENST00000414446"; exon_number "1"; gene_name "AC092570.1"; ref_gene_id "ENSG00000226058";
chr2	StringTie	transcript	101397404	101474703	1000	-	.	gene_id "MSTRG.97918"; transcript_id "ENST00000428343"; gene_name "RFX8"; ref_gene_id "ENSG00000196460";
chr2	StringTie	exon	101397404	101397724	1000	-	.	gene_id "MSTRG.97918"; transcript_id "ENST00000428343"; exon_number "1"; gene_name "RFX8"; ref_gene_id "ENSG00000196460";
chr2	StringTie	exon	101402436	101402752	1000	-	.	gene_id "MSTRG.97918"; transcript_id "ENST00000428343"; exon_number "2"; gene_name "RFX8"; ref_gene_id "ENSG00000196460";
chr2	StringTie	exon	101405943	101406057	1000	-	.	gene_id "MSTRG.97918"; transcript_id "ENST00000428343"; exon_number "3"; gene_name "RFX8"; ref_gene_id "ENSG00000196460";
chr2	StringTie	exon	101410619	101410713	1000	-	.	gene_id "MSTRG.97918"; transcript_id "ENST00000428343"; exon_number "4"; gene_name "RFX8"; ref_gene_id "ENSG00000196460";
chr2	StringTie	exon	101412915	101413071	1000	-	.	gene_id "MSTRG.97918"; transcript_id "ENST00000428343"; exon_number "5"; gene_name "RFX8"; ref_gene_id "ENSG00000196460";
chr2	StringTie	exon	101414854	101414912	1000	-	.	gene_id "MSTRG.97918"; transcript_id "ENST00000428343"; exon_number "6"; gene_name "RFX8"; ref_gene_id "ENSG00000196460";
chr2	StringTie	exon	101417534	101417684	1000	-	.	gene_id "MSTRG.97918"; transcript_id "ENST00000428343"; exon_number "7"; gene_name "RFX8"; ref_gene_id "ENSG00000196460";
chr2	StringTie	exon	101418851	101418964	1000	-	.	gene_id "MSTRG.97918"; transcript_id "ENST00000428343"; exon_number "8"; gene_name "RFX8"; ref_gene_id "ENSG00000196460";
chr2	StringTie	exon	101421724	101421777	1000	-	.	gene_id "MSTRG.97918"; transcript_id "ENST00000428343"; exon_number "9"; gene_name "RFX8"; ref_gene_id "ENSG00000196460";
chr2	StringTie	exon	101422362	101422472	1000	-	.	gene_id "MSTRG.97918"; transcript_id "ENST00000428343"; exon_number "10"; gene_name "RFX8"; ref_gene_id "ENSG00000196460";
chr2	StringTie	exon	101466777	101466900	1000	-	.	gene_id "MSTRG.97918"; transcript_id "ENST00000428343"; exon_number "11"; gene_name "RFX8"; ref_gene_id "ENSG00000196460";
chr2	StringTie	exon	101474636	101474703	1000	-	.	gene_id "MSTRG.97918"; transcript_id "ENST00000428343"; exon_number "12"; gene_name "RFX8"; ref_gene_id "ENSG00000196460";
chr2	StringTie	transcript	101397361	101474703	1000	-	.	gene_id "MSTRG.97918"; transcript_id "ENST00000481179"; gene_name "RFX8"; ref_gene_id "ENSG00000196460";
chr2	StringTie	exon	101397361	101397724	1000	-	.	gene_id "MSTRG.97918"; transcript_id "ENST00000481179"; exon_number "1"; gene_name "RFX8"; ref_gene_id "ENSG00000196460";
chr2	StringTie	exon	101402436	101402752	1000	-	.	gene_id "MSTRG.97918"; transcript_id "ENST00000481179"; exon_number "2"; gene_name "RFX8"; ref_gene_id "ENSG00000196460";
chr2	StringTie	exon	101405943	101406057	1000	-	.	gene_id "MSTRG.97918"; transcript_id "ENST00000481179"; exon_number "3"; gene_name "RFX8"; ref_gene_id "ENSG00000196460";
chr2	StringTie	exon	101410619	101410713	1000	-	.	gene_id "MSTRG.97918"; transcript_id "ENST00000481179"; exon_number "4"; gene_name "RFX8"; ref_gene_id "ENSG00000196460";
chr2	StringTie	exon	101412915	101413071	1000	-	.	gene_id "MSTRG.97918"; transcript_id "ENST00000481179"; exon_number "5"; gene_name "RFX8"; ref_gene_id "ENSG00000196460";
chr2	StringTie	exon	101417534	101417684	1000	-	.	gene_id "MSTRG.97918"; transcript_id "ENST00000481179"; exon_number "6"; gene_name "RFX8"; ref_gene_id "ENSG00000196460";
chr2	StringTie	exon	101418851	101418964	1000	-	.	gene_id "MSTRG.97918"; transcript_id "ENST00000481179"; exon_number "7"; gene_name "RFX8"; ref_gene_id "ENSG00000196460";
chr2	StringTie	exon	101421700	101421777	1000	-	.	gene_id "MSTRG.97918"; transcript_id "ENST00000481179"; exon_number "8"; gene_name "RFX8"; ref_gene_id "ENSG00000196460";
chr2	StringTie	exon	101422362	101422472	1000	-	.	gene_id "MSTRG.97918"; transcript_id "ENST00000481179"; exon_number "9"; gene_name "RFX8"; ref_gene_id "ENSG00000196460";
chr2	StringTie	exon	101428956	101429019	1000	-	.	gene_id "MSTRG.97918"; transcript_id "ENST00000481179"; exon_number "10"; gene_name "RFX8"; ref_gene_id "ENSG00000196460";
chr2	StringTie	exon	101450594	101450680	1000	-	.	gene_id "MSTRG.97918"; transcript_id "ENST00000481179"; exon_number "11"; gene_name "RFX8"; ref_gene_id "ENSG00000196460";
chr2	StringTie	exon	101452385	101452446	1000	-	.	gene_id "MSTRG.97918"; transcript_id "ENST00000481179"; exon_number "12"; gene_name "RFX8"; ref_gene_id "ENSG00000196460";
chr2	StringTie	exon	101466777	101466900	1000	-	.	gene_id "MSTRG.97918"; transcript_id "ENST00000481179"; exon_number "13"; gene_name "RFX8"; ref_gene_id "ENSG00000196460";
chr2	StringTie	exon	101474636	101474703	1000	-	.	gene_id "MSTRG.97918"; transcript_id "ENST00000481179"; exon_number "14"; gene_name "RFX8"; ref_gene_id "ENSG00000196460";
chr2	StringTie	transcript	101421698	101474701	1000	-	.	gene_id "MSTRG.97918"; transcript_id "ENST00000484091"; gene_name "RFX8"; ref_gene_id "ENSG00000196460";
chr2	StringTie	exon	101421698	101421777	1000	-	.	gene_id "MSTRG.97918"; transcript_id "ENST00000484091"; exon_number "1"; gene_name "RFX8"; ref_gene_id "ENSG00000196460";
chr2	StringTie	exon	101422362	101422472	1000	-	.	gene_id "MSTRG.97918"; transcript_id "ENST00000484091"; exon_number "2"; gene_name "RFX8"; ref_gene_id "ENSG00000196460";
chr2	StringTie	exon	101450594	101450680	1000	-	.	gene_id "MSTRG.97918"; transcript_id "ENST00000484091"; exon_number "3"; gene_name "RFX8"; ref_gene_id "ENSG00000196460";
chr2	StringTie	exon	101452385	101452446	1000	-	.	gene_id "MSTRG.97918"; transcript_id "ENST00000484091"; exon_number "4"; gene_name "RFX8"; ref_gene_id "ENSG00000196460";
chr2	StringTie	exon	101466777	101466900	1000	-	.	gene_id "MSTRG.97918"; transcript_id "ENST00000484091"; exon_number "5"; gene_name "RFX8"; ref_gene_id "ENSG00000196460";
chr2	StringTie	exon	101474636	101474701	1000	-	.	gene_id "MSTRG.97918"; transcript_id "ENST00000484091"; exon_number "6"; gene_name "RFX8"; ref_gene_id "ENSG00000196460";
chr2	StringTie	transcript	101421383	101435106	1000	-	.	gene_id "MSTRG.97918"; transcript_id "ENST00000492238"; gene_name "RFX8"; ref_gene_id "ENSG00000196460";
chr2	StringTie	exon	101421383	101421777	1000	-	.	gene_id "MSTRG.97918"; transcript_id "ENST00000492238"; exon_number "1"; gene_name "RFX8"; ref_gene_id "ENSG00000196460";
chr2	StringTie	exon	101422362	101422472	1000	-	.	gene_id "MSTRG.97918"; transcript_id "ENST00000492238"; exon_number "2"; gene_name "RFX8"; ref_gene_id "ENSG00000196460";
chr2	StringTie	exon	101434839	101435106	1000	-	.	gene_id "MSTRG.97918"; transcript_id "ENST00000492238"; exon_number "3"; gene_name "RFX8"; ref_gene_id "ENSG00000196460";
chr2	StringTie	transcript	101396756	101475132	1000	-	.	gene_id "MSTRG.97918"; transcript_id "MSTRG.97918.1";
chr2	StringTie	exon	101396756	101397724	1000	-	.	gene_id "MSTRG.97918"; transcript_id "MSTRG.97918.1"; exon_number "1";
chr2	StringTie	exon	101402436	101402696	1000	-	.	gene_id "MSTRG.97918"; transcript_id "MSTRG.97918.1"; exon_number "2";
chr2	StringTie	exon	101405081	101405309	1000	-	.	gene_id "MSTRG.97918"; transcript_id "MSTRG.97918.1"; exon_number "3";
chr2	StringTie	exon	101405943	101406057	1000	-	.	gene_id "MSTRG.97918"; transcript_id "MSTRG.97918.1"; exon_number "4";
chr2	StringTie	exon	101410619	101410713	1000	-	.	gene_id "MSTRG.97918"; transcript_id "MSTRG.97918.1"; exon_number "5";
chr2	StringTie	exon	101412915	101417684	1000	-	.	gene_id "MSTRG.97918"; transcript_id "MSTRG.97918.1"; exon_number "6";
chr2	StringTie	exon	101418851	101421777	1000	-	.	gene_id "MSTRG.97918"; transcript_id "MSTRG.97918.1"; exon_number "7";
chr2	StringTie	exon	101422362	101422472	1000	-	.	gene_id "MSTRG.97918"; transcript_id "MSTRG.97918.1"; exon_number "8";
chr2	StringTie	exon	101428956	101429019	1000	-	.	gene_id "MSTRG.97918"; transcript_id "MSTRG.97918.1"; exon_number "9";
chr2	StringTie	exon	101450594	101450680	1000	-	.	gene_id "MSTRG.97918"; transcript_id "MSTRG.97918.1"; exon_number "10";
chr2	StringTie	exon	101452385	101452446	1000	-	.	gene_id "MSTRG.97918"; transcript_id "MSTRG.97918.1"; exon_number "11";
chr2	StringTie	exon	101466777	101466900	1000	-	.	gene_id "MSTRG.97918"; transcript_id "MSTRG.97918.1"; exon_number "12";
chr2	StringTie	exon	101474638	101475132	1000	-	.	gene_id "MSTRG.97918"; transcript_id "MSTRG.97918.1"; exon_number "13";
chr2	StringTie	transcript	101397195	101486587	1000	-	.	gene_id "MSTRG.97918"; transcript_id "MSTRG.97918.10";
chr2	StringTie	exon	101397195	101397724	1000	-	.	gene_id "MSTRG.97918"; transcript_id "MSTRG.97918.10"; exon_number "1";
chr2	StringTie	exon	101402436	101402752	1000	-	.	gene_id "MSTRG.97918"; transcript_id "MSTRG.97918.10"; exon_number "2";
chr2	StringTie	exon	101405943	101406057	1000	-	.	gene_id "MSTRG.97918"; transcript_id "MSTRG.97918.10"; exon_number "3";
chr2	StringTie	exon	101410619	101410713	1000	-	.	gene_id "MSTRG.97918"; transcript_id "MSTRG.97918.10"; exon_number "4";
chr2	StringTie	exon	101412915	101413071	1000	-	.	gene_id "MSTRG.97918"; transcript_id "MSTRG.97918.10"; exon_number "5";
chr2	StringTie	exon	101417534	101417684	1000	-	.	gene_id "MSTRG.97918"; transcript_id "MSTRG.97918.10"; exon_number "6";
chr2	StringTie	exon	101418851	101418964	1000	-	.	gene_id "MSTRG.97918"; transcript_id "MSTRG.97918.10"; exon_number "7";
chr2	StringTie	exon	101421700	101421777	1000	-	.	gene_id "MSTRG.97918"; transcript_id "MSTRG.97918.10"; exon_number "8";
chr2	StringTie	exon	101422362	101422472	1000	-	.	gene_id "MSTRG.97918"; transcript_id "MSTRG.97918.10"; exon_number "9";
chr2	StringTie	exon	101428956	101429019	1000	-	.	gene_id "MSTRG.97918"; transcript_id "MSTRG.97918.10"; exon_number "10";
chr2	StringTie	exon	101450594	101450680	1000	-	.	gene_id "MSTRG.97918"; transcript_id "MSTRG.97918.10"; exon_number "11";
chr2	StringTie	exon	101452385	101452446	1000	-	.	gene_id "MSTRG.97918"; transcript_id "MSTRG.97918.10"; exon_number "12";
chr2	StringTie	exon	101466777	101466900	1000	-	.	gene_id "MSTRG.97918"; transcript_id "MSTRG.97918.10"; exon_number "13";
chr2	StringTie	exon	101486265	101486587	1000	-	.	gene_id "MSTRG.97918"; transcript_id "MSTRG.97918.10"; exon_number "14";
chr2	StringTie	transcript	101397214	101486587	1000	-	.	gene_id "MSTRG.97918"; transcript_id "MSTRG.97918.11";
chr2	StringTie	exon	101397214	101397724	1000	-	.	gene_id "MSTRG.97918"; transcript_id "MSTRG.97918.11"; exon_number "1";
chr2	StringTie	exon	101402436	101402752	1000	-	.	gene_id "MSTRG.97918"; transcript_id "MSTRG.97918.11"; exon_number "2";
chr2	StringTie	exon	101405081	101405309	1000	-	.	gene_id "MSTRG.97918"; transcript_id "MSTRG.97918.11"; exon_number "3";
chr2	StringTie	exon	101405943	101406057	1000	-	.	gene_id "MSTRG.97918"; transcript_id "MSTRG.97918.11"; exon_number "4";
chr2	StringTie	exon	101410619	101410713	1000	-	.	gene_id "MSTRG.97918"; transcript_id "MSTRG.97918.11"; exon_number "5";
chr2	StringTie	exon	101412915	101417684	1000	-	.	gene_id "MSTRG.97918"; transcript_id "MSTRG.97918.11"; exon_number "6";
chr2	StringTie	exon	101418851	101421777	1000	-	.	gene_id "MSTRG.97918"; transcript_id "MSTRG.97918.11"; exon_number "7";
chr2	StringTie	exon	101422362	101422472	1000	-	.	gene_id "MSTRG.97918"; transcript_id "MSTRG.97918.11"; exon_number "8";
chr2	StringTie	exon	101428268	101428467	1000	-	.	gene_id "MSTRG.97918"; transcript_id "MSTRG.97918.11"; exon_number "9";
chr2	StringTie	exon	101428956	101429019	1000	-	.	gene_id "MSTRG.97918"; transcript_id "MSTRG.97918.11"; exon_number "10";
chr2	StringTie	exon	101450594	101450680	1000	-	.	gene_id "MSTRG.97918"; transcript_id "MSTRG.97918.11"; exon_number "11";
chr2	StringTie	exon	101452385	101452446	1000	-	.	gene_id "MSTRG.97918"; transcript_id "MSTRG.97918.11"; exon_number "12";
chr2	StringTie	exon	101466777	101466900	1000	-	.	gene_id "MSTRG.97918"; transcript_id "MSTRG.97918.11"; exon_number "13";
chr2	StringTie	exon	101486265	101486587	1000	-	.	gene_id "MSTRG.97918"; transcript_id "MSTRG.97918.11"; exon_number "14";
chr2	StringTie	transcript	101397245	101474741	1000	-	.	gene_id "MSTRG.97918"; transcript_id "MSTRG.97918.12";
chr2	StringTie	exon	101397245	101397724	1000	-	.	gene_id "MSTRG.97918"; transcript_id "MSTRG.97918.12"; exon_number "1";
chr2	StringTie	exon	101405943	101406057	1000	-	.	gene_id "MSTRG.97918"; transcript_id "MSTRG.97918.12"; exon_number "2";
chr2	StringTie	exon	101410619	101410713	1000	-	.	gene_id "MSTRG.97918"; transcript_id "MSTRG.97918.12"; exon_number "3";
chr2	StringTie	exon	101412915	101417684	1000	-	.	gene_id "MSTRG.97918"; transcript_id "MSTRG.97918.12"; exon_number "4";
chr2	StringTie	exon	101418851	101421777	1000	-	.	gene_id "MSTRG.97918"; transcript_id "MSTRG.97918.12"; exon_number "5";
chr2	StringTie	exon	101422362	101422472	1000	-	.	gene_id "MSTRG.97918"; transcript_id "MSTRG.97918.12"; exon_number "6";
chr2	StringTie	exon	101428956	101429019	1000	-	.	gene_id "MSTRG.97918"; transcript_id "MSTRG.97918.12"; exon_number "7";
chr2	StringTie	exon	101450594	101450680	1000	-	.	gene_id "MSTRG.97918"; transcript_id "MSTRG.97918.12"; exon_number "8";
chr2	StringTie	exon	101452385	101452446	1000	-	.	gene_id "MSTRG.97918"; transcript_id "MSTRG.97918.12"; exon_number "9";
chr2	StringTie	exon	101466777	101466900	1000	-	.	gene_id "MSTRG.97918"; transcript_id "MSTRG.97918.12"; exon_number "10";
chr2	StringTie	exon	101474638	101474741	1000	-	.	gene_id "MSTRG.97918"; transcript_id "MSTRG.97918.12"; exon_number "11";
chr2	StringTie	transcript	101397264	101486509	1000	-	.	gene_id "MSTRG.97918"; transcript_id "MSTRG.97918.13";
chr2	StringTie	exon	101397264	101397724	1000	-	.	gene_id "MSTRG.97918"; transcript_id "MSTRG.97918.13"; exon_number "1";
chr2	StringTie	exon	101402436	101402752	1000	-	.	gene_id "MSTRG.97918"; transcript_id "MSTRG.97918.13"; exon_number "2";
chr2	StringTie	exon	101405943	101406057	1000	-	.	gene_id "MSTRG.97918"; transcript_id "MSTRG.97918.13"; exon_number "3";
chr2	StringTie	exon	101410619	101410713	1000	-	.	gene_id "MSTRG.97918"; transcript_id "MSTRG.97918.13"; exon_number "4";
chr2	StringTie	exon	101412915	101417684	1000	-	.	gene_id "MSTRG.97918"; transcript_id "MSTRG.97918.13"; exon_number "5";
chr2	StringTie	exon	101418851	101418964	1000	-	.	gene_id "MSTRG.97918"; transcript_id "MSTRG.97918.13"; exon_number "6";
chr2	StringTie	exon	101421700	101421777	1000	-	.	gene_id "MSTRG.97918"; transcript_id "MSTRG.97918.13"; exon_number "7";
chr2	StringTie	exon	101422362	101422472	1000	-	.	gene_id "MSTRG.97918"; transcript_id "MSTRG.97918.13"; exon_number "8";
chr2	StringTie	exon	101434839	101435190	1000	-	.	gene_id "MSTRG.97918"; transcript_id "MSTRG.97918.13"; exon_number "9";
chr2	StringTie	exon	101450594	101450680	1000	-	.	gene_id "MSTRG.97918"; transcript_id "MSTRG.97918.13"; exon_number "10";
chr2	StringTie	exon	101452385	101452446	1000	-	.	gene_id "MSTRG.97918"; transcript_id "MSTRG.97918.13"; exon_number "11";
chr2	StringTie	exon	101466777	101466900	1000	-	.	gene_id "MSTRG.97918"; transcript_id "MSTRG.97918.13"; exon_number "12";
chr2	StringTie	exon	101486265	101486509	1000	-	.	gene_id "MSTRG.97918"; transcript_id "MSTRG.97918.13"; exon_number "13";
chr2	StringTie	transcript	101397264	101475212	1000	-	.	gene_id "MSTRG.97918"; transcript_id "MSTRG.97918.14";
chr2	StringTie	exon	101397264	101397724	1000	-	.	gene_id "MSTRG.97918"; transcript_id "MSTRG.97918.14"; exon_number "1";
chr2	StringTie	exon	101402436	101402696	1000	-	.	gene_id "MSTRG.97918"; transcript_id "MSTRG.97918.14"; exon_number "2";
chr2	StringTie	exon	101405943	101406057	1000	-	.	gene_id "MSTRG.97918"; transcript_id "MSTRG.97918.14"; exon_number "3";
chr2	StringTie	exon	101410619	101410713	1000	-	.	gene_id "MSTRG.97918"; transcript_id "MSTRG.97918.14"; exon_number "4";
chr2	StringTie	exon	101412915	101417684	1000	-	.	gene_id "MSTRG.97918"; transcript_id "MSTRG.97918.14"; exon_number "5";
chr2	StringTie	exon	101418851	101418964	1000	-	.	gene_id "MSTRG.97918"; transcript_id "MSTRG.97918.14"; exon_number "6";
chr2	StringTie	exon	101421700	101421777	1000	-	.	gene_id "MSTRG.97918"; transcript_id "MSTRG.97918.14"; exon_number "7";
chr2	StringTie	exon	101422362	101422472	1000	-	.	gene_id "MSTRG.97918"; transcript_id "MSTRG.97918.14"; exon_number "8";
chr2	StringTie	exon	101428956	101429019	1000	-	.	gene_id "MSTRG.97918"; transcript_id "MSTRG.97918.14"; exon_number "9";
chr2	StringTie	exon	101450594	101450680	1000	-	.	gene_id "MSTRG.97918"; transcript_id "MSTRG.97918.14"; exon_number "10";
chr2	StringTie	exon	101452385	101452446	1000	-	.	gene_id "MSTRG.97918"; transcript_id "MSTRG.97918.14"; exon_number "11";
chr2	StringTie	exon	101466777	101466900	1000	-	.	gene_id "MSTRG.97918"; transcript_id "MSTRG.97918.14"; exon_number "12";
chr2	StringTie	exon	101474636	101475212	1000	-	.	gene_id "MSTRG.97918"; transcript_id "MSTRG.97918.14"; exon_number "13";
chr2	StringTie	transcript	101397276	101486523	1000	-	.	gene_id "MSTRG.97918"; transcript_id "MSTRG.97918.15";
chr2	StringTie	exon	101397276	101397724	1000	-	.	gene_id "MSTRG.97918"; transcript_id "MSTRG.97918.15"; exon_number "1";
chr2	StringTie	exon	101402436	101402752	1000	-	.	gene_id "MSTRG.97918"; transcript_id "MSTRG.97918.15"; exon_number "2";
chr2	StringTie	exon	101405943	101406057	1000	-	.	gene_id "MSTRG.97918"; transcript_id "MSTRG.97918.15"; exon_number "3";
chr2	StringTie	exon	101410619	101410713	1000	-	.	gene_id "MSTRG.97918"; transcript_id "MSTRG.97918.15"; exon_number "4";
chr2	StringTie	exon	101412915	101413071	1000	-	.	gene_id "MSTRG.97918"; transcript_id "MSTRG.97918.15"; exon_number "5";
chr2	StringTie	exon	101417534	101417684	1000	-	.	gene_id "MSTRG.97918"; transcript_id "MSTRG.97918.15"; exon_number "6";
chr2	StringTie	exon	101418851	101418964	1000	-	.	gene_id "MSTRG.97918"; transcript_id "MSTRG.97918.15"; exon_number "7";
chr2	StringTie	exon	101421315	101421392	1000	-	.	gene_id "MSTRG.97918"; transcript_id "MSTRG.97918.15"; exon_number "8";
chr2	StringTie	exon	101421700	101421777	1000	-	.	gene_id "MSTRG.97918"; transcript_id "MSTRG.97918.15"; exon_number "9";
chr2	StringTie	exon	101422362	101422472	1000	-	.	gene_id "MSTRG.97918"; transcript_id "MSTRG.97918.15"; exon_number "10";
chr2	StringTie	exon	101428956	101429019	1000	-	.	gene_id "MSTRG.97918"; transcript_id "MSTRG.97918.15"; exon_number "11";
chr2	StringTie	exon	101450594	101450680	1000	-	.	gene_id "MSTRG.97918"; transcript_id "MSTRG.97918.15"; exon_number "12";
chr2	StringTie	exon	101452385	101452446	1000	-	.	gene_id "MSTRG.97918"; transcript_id "MSTRG.97918.15"; exon_number "13";
chr2	StringTie	exon	101466777	101466900	1000	-	.	gene_id "MSTRG.97918"; transcript_id "MSTRG.97918.15"; exon_number "14";
chr2	StringTie	exon	101486265	101486523	1000	-	.	gene_id "MSTRG.97918"; transcript_id "MSTRG.97918.15"; exon_number "15";
chr2	StringTie	transcript	101397300	101475133	1000	-	.	gene_id "MSTRG.97918"; transcript_id "MSTRG.97918.16";
chr2	StringTie	exon	101397300	101397724	1000	-	.	gene_id "MSTRG.97918"; transcript_id "MSTRG.97918.16"; exon_number "1";
chr2	StringTie	exon	101402436	101402752	1000	-	.	gene_id "MSTRG.97918"; transcript_id "MSTRG.97918.16"; exon_number "2";
chr2	StringTie	exon	101405081	101405309	1000	-	.	gene_id "MSTRG.97918"; transcript_id "MSTRG.97918.16"; exon_number "3";
chr2	StringTie	exon	101405943	101406057	1000	-	.	gene_id "MSTRG.97918"; transcript_id "MSTRG.97918.16"; exon_number "4";
chr2	StringTie	exon	101410619	101410713	1000	-	.	gene_id "MSTRG.97918"; transcript_id "MSTRG.97918.16"; exon_number "5";
chr2	StringTie	exon	101412915	101417684	1000	-	.	gene_id "MSTRG.97918"; transcript_id "MSTRG.97918.16"; exon_number "6";
chr2	StringTie	exon	101418851	101418964	1000	-	.	gene_id "MSTRG.97918"; transcript_id "MSTRG.97918.16"; exon_number "7";
chr2	StringTie	exon	101421700	101421777	1000	-	.	gene_id "MSTRG.97918"; transcript_id "MSTRG.97918.16"; exon_number "8";
chr2	StringTie	exon	101422362	101422472	1000	-	.	gene_id "MSTRG.97918"; transcript_id "MSTRG.97918.16"; exon_number "9";
chr2	StringTie	exon	101428956	101429290	1000	-	.	gene_id "MSTRG.97918"; transcript_id "MSTRG.97918.16"; exon_number "10";
chr2	StringTie	exon	101450594	101450680	1000	-	.	gene_id "MSTRG.97918"; transcript_id "MSTRG.97918.16"; exon_number "11";
chr2	StringTie	exon	101452385	101452446	1000	-	.	gene_id "MSTRG.97918"; transcript_id "MSTRG.97918.16"; exon_number "12";
chr2	StringTie	exon	101466777	101466900	1000	-	.	gene_id "MSTRG.97918"; transcript_id "MSTRG.97918.16"; exon_number "13";
chr2	StringTie	exon	101474636	101475133	1000	-	.	gene_id "MSTRG.97918"; transcript_id "MSTRG.97918.16"; exon_number "14";
chr2	StringTie	transcript	101397307	101475133	1000	-	.	gene_id "MSTRG.97918"; transcript_id "MSTRG.97918.17";
chr2	StringTie	exon	101397307	101397724	1000	-	.	gene_id "MSTRG.97918"; transcript_id "MSTRG.97918.17"; exon_number "1";
chr2	StringTie	exon	101402436	101402752	1000	-	.	gene_id "MSTRG.97918"; transcript_id "MSTRG.97918.17"; exon_number "2";
chr2	StringTie	exon	101405943	101406057	1000	-	.	gene_id "MSTRG.97918"; transcript_id "MSTRG.97918.17"; exon_number "3";
chr2	StringTie	exon	101410619	101410713	1000	-	.	gene_id "MSTRG.97918"; transcript_id "MSTRG.97918.17"; exon_number "4";
chr2	StringTie	exon	101412915	101413071	1000	-	.	gene_id "MSTRG.97918"; transcript_id "MSTRG.97918.17"; exon_number "5";
chr2	StringTie	exon	101417534	101417684	1000	-	.	gene_id "MSTRG.97918"; transcript_id "MSTRG.97918.17"; exon_number "6";
chr2	StringTie	exon	101428956	101429019	1000	-	.	gene_id "MSTRG.97918"; transcript_id "MSTRG.97918.17"; exon_number "7";
chr2	StringTie	exon	101450594	101450680	1000	-	.	gene_id "MSTRG.97918"; transcript_id "MSTRG.97918.17"; exon_number "8";
chr2	StringTie	exon	101452385	101452446	1000	-	.	gene_id "MSTRG.97918"; transcript_id "MSTRG.97918.17"; exon_number "9";
chr2	StringTie	exon	101466777	101466900	1000	-	.	gene_id "MSTRG.97918"; transcript_id "MSTRG.97918.17"; exon_number "10";
chr2	StringTie	exon	101474636	101475133	1000	-	.	gene_id "MSTRG.97918"; transcript_id "MSTRG.97918.17"; exon_number "11";
chr2	StringTie	transcript	101397327	101475165	1000	-	.	gene_id "MSTRG.97918"; transcript_id "MSTRG.97918.18";
chr2	StringTie	exon	101397327	101397724	1000	-	.	gene_id "MSTRG.97918"; transcript_id "MSTRG.97918.18"; exon_number "1";
chr2	StringTie	exon	101402436	101402752	1000	-	.	gene_id "MSTRG.97918"; transcript_id "MSTRG.97918.18"; exon_number "2";
chr2	StringTie	exon	101405943	101406057	1000	-	.	gene_id "MSTRG.97918"; transcript_id "MSTRG.97918.18"; exon_number "3";
chr2	StringTie	exon	101410619	101410713	1000	-	.	gene_id "MSTRG.97918"; transcript_id "MSTRG.97918.18"; exon_number "4";
chr2	StringTie	exon	101412915	101417684	1000	-	.	gene_id "MSTRG.97918"; transcript_id "MSTRG.97918.18"; exon_number "5";
chr2	StringTie	exon	101418851	101418964	1000	-	.	gene_id "MSTRG.97918"; transcript_id "MSTRG.97918.18"; exon_number "6";
chr2	StringTie	exon	101421315	101421392	1000	-	.	gene_id "MSTRG.97918"; transcript_id "MSTRG.97918.18"; exon_number "7";
chr2	StringTie	exon	101421700	101421777	1000	-	.	gene_id "MSTRG.97918"; transcript_id "MSTRG.97918.18"; exon_number "8";
chr2	StringTie	exon	101422362	101422472	1000	-	.	gene_id "MSTRG.97918"; transcript_id "MSTRG.97918.18"; exon_number "9";
chr2	StringTie	exon	101428956	101429019	1000	-	.	gene_id "MSTRG.97918"; transcript_id "MSTRG.97918.18"; exon_number "10";
chr2	StringTie	exon	101450594	101450680	1000	-	.	gene_id "MSTRG.97918"; transcript_id "MSTRG.97918.18"; exon_number "11";
chr2	StringTie	exon	101452385	101452446	1000	-	.	gene_id "MSTRG.97918"; transcript_id "MSTRG.97918.18"; exon_number "12";
chr2	StringTie	exon	101466777	101466900	1000	-	.	gene_id "MSTRG.97918"; transcript_id "MSTRG.97918.18"; exon_number "13";
chr2	StringTie	exon	101474636	101475165	1000	-	.	gene_id "MSTRG.97918"; transcript_id "MSTRG.97918.18"; exon_number "14";
chr2	StringTie	transcript	101397333	101475121	1000	-	.	gene_id "MSTRG.97918"; transcript_id "MSTRG.97918.19";
chr2	StringTie	exon	101397333	101397724	1000	-	.	gene_id "MSTRG.97918"; transcript_id "MSTRG.97918.19"; exon_number "1";
chr2	StringTie	exon	101405943	101406057	1000	-	.	gene_id "MSTRG.97918"; transcript_id "MSTRG.97918.19"; exon_number "2";
chr2	StringTie	exon	101410619	101410713	1000	-	.	gene_id "MSTRG.97918"; transcript_id "MSTRG.97918.19"; exon_number "3";
chr2	StringTie	exon	101412915	101417684	1000	-	.	gene_id "MSTRG.97918"; transcript_id "MSTRG.97918.19"; exon_number "4";
chr2	StringTie	exon	101418851	101421777	1000	-	.	gene_id "MSTRG.97918"; transcript_id "MSTRG.97918.19"; exon_number "5";
chr2	StringTie	exon	101422362	101422472	1000	-	.	gene_id "MSTRG.97918"; transcript_id "MSTRG.97918.19"; exon_number "6";
chr2	StringTie	exon	101428956	101429019	1000	-	.	gene_id "MSTRG.97918"; transcript_id "MSTRG.97918.19"; exon_number "7";
chr2	StringTie	exon	101450594	101450680	1000	-	.	gene_id "MSTRG.97918"; transcript_id "MSTRG.97918.19"; exon_number "8";
chr2	StringTie	exon	101452385	101452446	1000	-	.	gene_id "MSTRG.97918"; transcript_id "MSTRG.97918.19"; exon_number "9";
chr2	StringTie	exon	101466777	101466900	1000	-	.	gene_id "MSTRG.97918"; transcript_id "MSTRG.97918.19"; exon_number "10";
chr2	StringTie	exon	101474636	101475121	1000	-	.	gene_id "MSTRG.97918"; transcript_id "MSTRG.97918.19"; exon_number "11";
chr2	StringTie	transcript	101396795	101474701	1000	-	.	gene_id "MSTRG.97918"; transcript_id "MSTRG.97918.2";
chr2	StringTie	exon	101396795	101397724	1000	-	.	gene_id "MSTRG.97918"; transcript_id "MSTRG.97918.2"; exon_number "1";
chr2	StringTie	exon	101402436	101402752	1000	-	.	gene_id "MSTRG.97918"; transcript_id "MSTRG.97918.2"; exon_number "2";
chr2	StringTie	exon	101405943	101406057	1000	-	.	gene_id "MSTRG.97918"; transcript_id "MSTRG.97918.2"; exon_number "3";
chr2	StringTie	exon	101410619	101410713	1000	-	.	gene_id "MSTRG.97918"; transcript_id "MSTRG.97918.2"; exon_number "4";
chr2	StringTie	exon	101412915	101417684	1000	-	.	gene_id "MSTRG.97918"; transcript_id "MSTRG.97918.2"; exon_number "5";
chr2	StringTie	exon	101418851	101418964	1000	-	.	gene_id "MSTRG.97918"; transcript_id "MSTRG.97918.2"; exon_number "6";
chr2	StringTie	exon	101421315	101421392	1000	-	.	gene_id "MSTRG.97918"; transcript_id "MSTRG.97918.2"; exon_number "7";
chr2	StringTie	exon	101421700	101421777	1000	-	.	gene_id "MSTRG.97918"; transcript_id "MSTRG.97918.2"; exon_number "8";
chr2	StringTie	exon	101422362	101422472	1000	-	.	gene_id "MSTRG.97918"; transcript_id "MSTRG.97918.2"; exon_number "9";
chr2	StringTie	exon	101450594	101450680	1000	-	.	gene_id "MSTRG.97918"; transcript_id "MSTRG.97918.2"; exon_number "10";
chr2	StringTie	exon	101452385	101452446	1000	-	.	gene_id "MSTRG.97918"; transcript_id "MSTRG.97918.2"; exon_number "11";
chr2	StringTie	exon	101466777	101466900	1000	-	.	gene_id "MSTRG.97918"; transcript_id "MSTRG.97918.2"; exon_number "12";
chr2	StringTie	exon	101474636	101474701	1000	-	.	gene_id "MSTRG.97918"; transcript_id "MSTRG.97918.2"; exon_number "13";
chr2	StringTie	transcript	101397334	101475199	1000	-	.	gene_id "MSTRG.97918"; transcript_id "MSTRG.97918.20";
chr2	StringTie	exon	101397334	101397724	1000	-	.	gene_id "MSTRG.97918"; transcript_id "MSTRG.97918.20"; exon_number "1";
chr2	StringTie	exon	101402436	101402752	1000	-	.	gene_id "MSTRG.97918"; transcript_id "MSTRG.97918.20"; exon_number "2";
chr2	StringTie	exon	101405943	101406057	1000	-	.	gene_id "MSTRG.97918"; transcript_id "MSTRG.97918.20"; exon_number "3";
chr2	StringTie	exon	101410619	101410713	1000	-	.	gene_id "MSTRG.97918"; transcript_id "MSTRG.97918.20"; exon_number "4";
chr2	StringTie	exon	101412915	101417684	1000	-	.	gene_id "MSTRG.97918"; transcript_id "MSTRG.97918.20"; exon_number "5";
chr2	StringTie	exon	101418851	101421777	1000	-	.	gene_id "MSTRG.97918"; transcript_id "MSTRG.97918.20"; exon_number "6";
chr2	StringTie	exon	101422362	101422472	1000	-	.	gene_id "MSTRG.97918"; transcript_id "MSTRG.97918.20"; exon_number "7";
chr2	StringTie	exon	101428956	101429019	1000	-	.	gene_id "MSTRG.97918"; transcript_id "MSTRG.97918.20"; exon_number "8";
chr2	StringTie	exon	101450594	101450680	1000	-	.	gene_id "MSTRG.97918"; transcript_id "MSTRG.97918.20"; exon_number "9";
chr2	StringTie	exon	101452385	101452446	1000	-	.	gene_id "MSTRG.97918"; transcript_id "MSTRG.97918.20"; exon_number "10";
chr2	StringTie	exon	101466777	101466900	1000	-	.	gene_id "MSTRG.97918"; transcript_id "MSTRG.97918.20"; exon_number "11";
chr2	StringTie	exon	101474638	101475199	1000	-	.	gene_id "MSTRG.97918"; transcript_id "MSTRG.97918.20"; exon_number "12";
chr2	StringTie	transcript	101397352	101474472	1000	-	.	gene_id "MSTRG.97918"; transcript_id "MSTRG.97918.21";
chr2	StringTie	exon	101397352	101397724	1000	-	.	gene_id "MSTRG.97918"; transcript_id "MSTRG.97918.21"; exon_number "1";
chr2	StringTie	exon	101402436	101402752	1000	-	.	gene_id "MSTRG.97918"; transcript_id "MSTRG.97918.21"; exon_number "2";
chr2	StringTie	exon	101405943	101406057	1000	-	.	gene_id "MSTRG.97918"; transcript_id "MSTRG.97918.21"; exon_number "3";
chr2	StringTie	exon	101410619	101410713	1000	-	.	gene_id "MSTRG.97918"; transcript_id "MSTRG.97918.21"; exon_number "4";
chr2	StringTie	exon	101412915	101417684	1000	-	.	gene_id "MSTRG.97918"; transcript_id "MSTRG.97918.21"; exon_number "5";
chr2	StringTie	exon	101418851	101418964	1000	-	.	gene_id "MSTRG.97918"; transcript_id "MSTRG.97918.21"; exon_number "6";
chr2	StringTie	exon	101421724	101421777	1000	-	.	gene_id "MSTRG.97918"; transcript_id "MSTRG.97918.21"; exon_number "7";
chr2	StringTie	exon	101422362	101422472	1000	-	.	gene_id "MSTRG.97918"; transcript_id "MSTRG.97918.21"; exon_number "8";
chr2	StringTie	exon	101428956	101429019	1000	-	.	gene_id "MSTRG.97918"; transcript_id "MSTRG.97918.21"; exon_number "9";
chr2	StringTie	exon	101450594	101450680	1000	-	.	gene_id "MSTRG.97918"; transcript_id "MSTRG.97918.21"; exon_number "10";
chr2	StringTie	exon	101452385	101452446	1000	-	.	gene_id "MSTRG.97918"; transcript_id "MSTRG.97918.21"; exon_number "11";
chr2	StringTie	exon	101466777	101466900	1000	-	.	gene_id "MSTRG.97918"; transcript_id "MSTRG.97918.21"; exon_number "12";
chr2	StringTie	exon	101474202	101474472	1000	-	.	gene_id "MSTRG.97918"; transcript_id "MSTRG.97918.21"; exon_number "13";
chr2	StringTie	transcript	101397352	101474701	1000	-	.	gene_id "MSTRG.97918"; transcript_id "MSTRG.97918.22";
chr2	StringTie	exon	101397352	101397724	1000	-	.	gene_id "MSTRG.97918"; transcript_id "MSTRG.97918.22"; exon_number "1";
chr2	StringTie	exon	101402436	101402752	1000	-	.	gene_id "MSTRG.97918"; transcript_id "MSTRG.97918.22"; exon_number "2";
chr2	StringTie	exon	101405081	101406057	1000	-	.	gene_id "MSTRG.97918"; transcript_id "MSTRG.97918.22"; exon_number "3";
chr2	StringTie	exon	101410619	101410713	1000	-	.	gene_id "MSTRG.97918"; transcript_id "MSTRG.97918.22"; exon_number "4";
chr2	StringTie	exon	101412915	101417684	1000	-	.	gene_id "MSTRG.97918"; transcript_id "MSTRG.97918.22"; exon_number "5";
chr2	StringTie	exon	101418851	101421777	1000	-	.	gene_id "MSTRG.97918"; transcript_id "MSTRG.97918.22"; exon_number "6";
chr2	StringTie	exon	101422362	101422472	1000	-	.	gene_id "MSTRG.97918"; transcript_id "MSTRG.97918.22"; exon_number "7";
chr2	StringTie	exon	101450594	101450680	1000	-	.	gene_id "MSTRG.97918"; transcript_id "MSTRG.97918.22"; exon_number "8";
chr2	StringTie	exon	101452385	101452446	1000	-	.	gene_id "MSTRG.97918"; transcript_id "MSTRG.97918.22"; exon_number "9";
chr2	StringTie	exon	101466777	101466900	1000	-	.	gene_id "MSTRG.97918"; transcript_id "MSTRG.97918.22"; exon_number "10";
chr2	StringTie	exon	101474636	101474701	1000	-	.	gene_id "MSTRG.97918"; transcript_id "MSTRG.97918.22"; exon_number "11";
chr2	StringTie	transcript	101397353	101486618	1000	-	.	gene_id "MSTRG.97918"; transcript_id "MSTRG.97918.23";
chr2	StringTie	exon	101397353	101397724	1000	-	.	gene_id "MSTRG.97918"; transcript_id "MSTRG.97918.23"; exon_number "1";
chr2	StringTie	exon	101405943	101406057	1000	-	.	gene_id "MSTRG.97918"; transcript_id "MSTRG.97918.23"; exon_number "2";
chr2	StringTie	exon	101410619	101410713	1000	-	.	gene_id "MSTRG.97918"; transcript_id "MSTRG.97918.23"; exon_number "3";
chr2	StringTie	exon	101412915	101417684	1000	-	.	gene_id "MSTRG.97918"; transcript_id "MSTRG.97918.23"; exon_number "4";
chr2	StringTie	exon	101418851	101418964	1000	-	.	gene_id "MSTRG.97918"; transcript_id "MSTRG.97918.23"; exon_number "5";
chr2	StringTie	exon	101421315	101421392	1000	-	.	gene_id "MSTRG.97918"; transcript_id "MSTRG.97918.23"; exon_number "6";
chr2	StringTie	exon	101421700	101421777	1000	-	.	gene_id "MSTRG.97918"; transcript_id "MSTRG.97918.23"; exon_number "7";
chr2	StringTie	exon	101422362	101422472	1000	-	.	gene_id "MSTRG.97918"; transcript_id "MSTRG.97918.23"; exon_number "8";
chr2	StringTie	exon	101428956	101429019	1000	-	.	gene_id "MSTRG.97918"; transcript_id "MSTRG.97918.23"; exon_number "9";
chr2	StringTie	exon	101450594	101450680	1000	-	.	gene_id "MSTRG.97918"; transcript_id "MSTRG.97918.23"; exon_number "10";
chr2	StringTie	exon	101452385	101452446	1000	-	.	gene_id "MSTRG.97918"; transcript_id "MSTRG.97918.23"; exon_number "11";
chr2	StringTie	exon	101466777	101466900	1000	-	.	gene_id "MSTRG.97918"; transcript_id "MSTRG.97918.23"; exon_number "12";
chr2	StringTie	exon	101486265	101486618	1000	-	.	gene_id "MSTRG.97918"; transcript_id "MSTRG.97918.23"; exon_number "13";
chr2	StringTie	transcript	101397358	101475120	1000	-	.	gene_id "MSTRG.97918"; transcript_id "MSTRG.97918.24";
chr2	StringTie	exon	101397358	101397724	1000	-	.	gene_id "MSTRG.97918"; transcript_id "MSTRG.97918.24"; exon_number "1";
chr2	StringTie	exon	101402436	101402696	1000	-	.	gene_id "MSTRG.97918"; transcript_id "MSTRG.97918.24"; exon_number "2";
chr2	StringTie	exon	101405081	101406057	1000	-	.	gene_id "MSTRG.97918"; transcript_id "MSTRG.97918.24"; exon_number "3";
chr2	StringTie	exon	101410619	101410713	1000	-	.	gene_id "MSTRG.97918"; transcript_id "MSTRG.97918.24"; exon_number "4";
chr2	StringTie	exon	101412915	101421777	1000	-	.	gene_id "MSTRG.97918"; transcript_id "MSTRG.97918.24"; exon_number "5";
chr2	StringTie	exon	101422362	101422472	1000	-	.	gene_id "MSTRG.97918"; transcript_id "MSTRG.97918.24"; exon_number "6";
chr2	StringTie	exon	101428956	101429019	1000	-	.	gene_id "MSTRG.97918"; transcript_id "MSTRG.97918.24"; exon_number "7";
chr2	StringTie	exon	101450594	101450680	1000	-	.	gene_id "MSTRG.97918"; transcript_id "MSTRG.97918.24"; exon_number "8";
chr2	StringTie	exon	101452385	101452446	1000	-	.	gene_id "MSTRG.97918"; transcript_id "MSTRG.97918.24"; exon_number "9";
chr2	StringTie	exon	101466777	101466900	1000	-	.	gene_id "MSTRG.97918"; transcript_id "MSTRG.97918.24"; exon_number "10";
chr2	StringTie	exon	101474636	101475120	1000	-	.	gene_id "MSTRG.97918"; transcript_id "MSTRG.97918.24"; exon_number "11";
chr2	StringTie	transcript	101397359	101474724	1000	-	.	gene_id "MSTRG.97918"; transcript_id "MSTRG.97918.25";
chr2	StringTie	exon	101397359	101397724	1000	-	.	gene_id "MSTRG.97918"; transcript_id "MSTRG.97918.25"; exon_number "1";
chr2	StringTie	exon	101402436	101402696	1000	-	.	gene_id "MSTRG.97918"; transcript_id "MSTRG.97918.25"; exon_number "2";
chr2	StringTie	exon	101405943	101406057	1000	-	.	gene_id "MSTRG.97918"; transcript_id "MSTRG.97918.25"; exon_number "3";
chr2	StringTie	exon	101410619	101410713	1000	-	.	gene_id "MSTRG.97918"; transcript_id "MSTRG.97918.25"; exon_number "4";
chr2	StringTie	exon	101412915	101413071	1000	-	.	gene_id "MSTRG.97918"; transcript_id "MSTRG.97918.25"; exon_number "5";
chr2	StringTie	exon	101417534	101417684	1000	-	.	gene_id "MSTRG.97918"; transcript_id "MSTRG.97918.25"; exon_number "6";
chr2	StringTie	exon	101418851	101418964	1000	-	.	gene_id "MSTRG.97918"; transcript_id "MSTRG.97918.25"; exon_number "7";
chr2	StringTie	exon	101421700	101421777	1000	-	.	gene_id "MSTRG.97918"; transcript_id "MSTRG.97918.25"; exon_number "8";
chr2	StringTie	exon	101422362	101422472	1000	-	.	gene_id "MSTRG.97918"; transcript_id "MSTRG.97918.25"; exon_number "9";
chr2	StringTie	exon	101428956	101429019	1000	-	.	gene_id "MSTRG.97918"; transcript_id "MSTRG.97918.25"; exon_number "10";
chr2	StringTie	exon	101450594	101450680	1000	-	.	gene_id "MSTRG.97918"; transcript_id "MSTRG.97918.25"; exon_number "11";
chr2	StringTie	exon	101452385	101452446	1000	-	.	gene_id "MSTRG.97918"; transcript_id "MSTRG.97918.25"; exon_number "12";
chr2	StringTie	exon	101466777	101466900	1000	-	.	gene_id "MSTRG.97918"; transcript_id "MSTRG.97918.25"; exon_number "13";
chr2	StringTie	exon	101474638	101474724	1000	-	.	gene_id "MSTRG.97918"; transcript_id "MSTRG.97918.25"; exon_number "14";
chr2	StringTie	transcript	101397359	101474261	1000	-	.	gene_id "MSTRG.97918"; transcript_id "MSTRG.97918.26";
chr2	StringTie	exon	101397359	101397724	1000	-	.	gene_id "MSTRG.97918"; transcript_id "MSTRG.97918.26"; exon_number "1";
chr2	StringTie	exon	101402436	101402752	1000	-	.	gene_id "MSTRG.97918"; transcript_id "MSTRG.97918.26"; exon_number "2";
chr2	StringTie	exon	101405943	101406057	1000	-	.	gene_id "MSTRG.97918"; transcript_id "MSTRG.97918.26"; exon_number "3";
chr2	StringTie	exon	101410619	101410713	1000	-	.	gene_id "MSTRG.97918"; transcript_id "MSTRG.97918.26"; exon_number "4";
chr2	StringTie	exon	101412915	101413071	1000	-	.	gene_id "MSTRG.97918"; transcript_id "MSTRG.97918.26"; exon_number "5";
chr2	StringTie	exon	101417534	101417684	1000	-	.	gene_id "MSTRG.97918"; transcript_id "MSTRG.97918.26"; exon_number "6";
chr2	StringTie	exon	101418851	101418964	1000	-	.	gene_id "MSTRG.97918"; transcript_id "MSTRG.97918.26"; exon_number "7";
chr2	StringTie	exon	101421315	101421777	1000	-	.	gene_id "MSTRG.97918"; transcript_id "MSTRG.97918.26"; exon_number "8";
chr2	StringTie	exon	101422362	101422472	1000	-	.	gene_id "MSTRG.97918"; transcript_id "MSTRG.97918.26"; exon_number "9";
chr2	StringTie	exon	101428956	101429290	1000	-	.	gene_id "MSTRG.97918"; transcript_id "MSTRG.97918.26"; exon_number "10";
chr2	StringTie	exon	101450594	101450680	1000	-	.	gene_id "MSTRG.97918"; transcript_id "MSTRG.97918.26"; exon_number "11";
chr2	StringTie	exon	101452385	101452446	1000	-	.	gene_id "MSTRG.97918"; transcript_id "MSTRG.97918.26"; exon_number "12";
chr2	StringTie	exon	101466777	101466900	1000	-	.	gene_id "MSTRG.97918"; transcript_id "MSTRG.97918.26"; exon_number "13";
chr2	StringTie	exon	101474202	101474261	1000	-	.	gene_id "MSTRG.97918"; transcript_id "MSTRG.97918.26"; exon_number "14";
chr2	StringTie	transcript	101397359	101475148	1000	-	.	gene_id "MSTRG.97918"; transcript_id "MSTRG.97918.27";
chr2	StringTie	exon	101397359	101397724	1000	-	.	gene_id "MSTRG.97918"; transcript_id "MSTRG.97918.27"; exon_number "1";
chr2	StringTie	exon	101402436	101402752	1000	-	.	gene_id "MSTRG.97918"; transcript_id "MSTRG.97918.27"; exon_number "2";
chr2	StringTie	exon	101405943	101406057	1000	-	.	gene_id "MSTRG.97918"; transcript_id "MSTRG.97918.27"; exon_number "3";
chr2	StringTie	exon	101410619	101410713	1000	-	.	gene_id "MSTRG.97918"; transcript_id "MSTRG.97918.27"; exon_number "4";
chr2	StringTie	exon	101412915	101413071	1000	-	.	gene_id "MSTRG.97918"; transcript_id "MSTRG.97918.27"; exon_number "5";
chr2	StringTie	exon	101428956	101429019	1000	-	.	gene_id "MSTRG.97918"; transcript_id "MSTRG.97918.27"; exon_number "6";
chr2	StringTie	exon	101450594	101450680	1000	-	.	gene_id "MSTRG.97918"; transcript_id "MSTRG.97918.27"; exon_number "7";
chr2	StringTie	exon	101452385	101452446	1000	-	.	gene_id "MSTRG.97918"; transcript_id "MSTRG.97918.27"; exon_number "8";
chr2	StringTie	exon	101466777	101466900	1000	-	.	gene_id "MSTRG.97918"; transcript_id "MSTRG.97918.27"; exon_number "9";
chr2	StringTie	exon	101474636	101475148	1000	-	.	gene_id "MSTRG.97918"; transcript_id "MSTRG.97918.27"; exon_number "10";
chr2	StringTie	transcript	101397359	101474701	1000	-	.	gene_id "MSTRG.97918"; transcript_id "MSTRG.97918.28";
chr2	StringTie	exon	101397359	101397724	1000	-	.	gene_id "MSTRG.97918"; transcript_id "MSTRG.97918.28"; exon_number "1";
chr2	StringTie	exon	101402436	101402752	1000	-	.	gene_id "MSTRG.97918"; transcript_id "MSTRG.97918.28"; exon_number "2";
chr2	StringTie	exon	101405943	101406057	1000	-	.	gene_id "MSTRG.97918"; transcript_id "MSTRG.97918.28"; exon_number "3";
chr2	StringTie	exon	101410619	101410713	1000	-	.	gene_id "MSTRG.97918"; transcript_id "MSTRG.97918.28"; exon_number "4";
chr2	StringTie	exon	101412915	101417684	1000	-	.	gene_id "MSTRG.97918"; transcript_id "MSTRG.97918.28"; exon_number "5";
chr2	StringTie	exon	101418851	101418964	1000	-	.	gene_id "MSTRG.97918"; transcript_id "MSTRG.97918.28"; exon_number "6";
chr2	StringTie	exon	101421700	101421777	1000	-	.	gene_id "MSTRG.97918"; transcript_id "MSTRG.97918.28"; exon_number "7";
chr2	StringTie	exon	101422362	101422472	1000	-	.	gene_id "MSTRG.97918"; transcript_id "MSTRG.97918.28"; exon_number "8";
chr2	StringTie	exon	101450594	101450680	1000	-	.	gene_id "MSTRG.97918"; transcript_id "MSTRG.97918.28"; exon_number "9";
chr2	StringTie	exon	101452385	101452446	1000	-	.	gene_id "MSTRG.97918"; transcript_id "MSTRG.97918.28"; exon_number "10";
chr2	StringTie	exon	101466777	101466900	1000	-	.	gene_id "MSTRG.97918"; transcript_id "MSTRG.97918.28"; exon_number "11";
chr2	StringTie	exon	101474636	101474701	1000	-	.	gene_id "MSTRG.97918"; transcript_id "MSTRG.97918.28"; exon_number "12";
chr2	StringTie	transcript	101397359	101474701	1000	-	.	gene_id "MSTRG.97918"; transcript_id "MSTRG.97918.29";
chr2	StringTie	exon	101397359	101397724	1000	-	.	gene_id "MSTRG.97918"; transcript_id "MSTRG.97918.29"; exon_number "1";
chr2	StringTie	exon	101402436	101402752	1000	-	.	gene_id "MSTRG.97918"; transcript_id "MSTRG.97918.29"; exon_number "2";
chr2	StringTie	exon	101405081	101405309	1000	-	.	gene_id "MSTRG.97918"; transcript_id "MSTRG.97918.29"; exon_number "3";
chr2	StringTie	exon	101405943	101406057	1000	-	.	gene_id "MSTRG.97918"; transcript_id "MSTRG.97918.29"; exon_number "4";
chr2	StringTie	exon	101410619	101410713	1000	-	.	gene_id "MSTRG.97918"; transcript_id "MSTRG.97918.29"; exon_number "5";
chr2	StringTie	exon	101412915	101417684	1000	-	.	gene_id "MSTRG.97918"; transcript_id "MSTRG.97918.29"; exon_number "6";
chr2	StringTie	exon	101418851	101421777	1000	-	.	gene_id "MSTRG.97918"; transcript_id "MSTRG.97918.29"; exon_number "7";
chr2	StringTie	exon	101422362	101422472	1000	-	.	gene_id "MSTRG.97918"; transcript_id "MSTRG.97918.29"; exon_number "8";
chr2	StringTie	exon	101450594	101450680	1000	-	.	gene_id "MSTRG.97918"; transcript_id "MSTRG.97918.29"; exon_number "9";
chr2	StringTie	exon	101452385	101452446	1000	-	.	gene_id "MSTRG.97918"; transcript_id "MSTRG.97918.29"; exon_number "10";
chr2	StringTie	exon	101466777	101466900	1000	-	.	gene_id "MSTRG.97918"; transcript_id "MSTRG.97918.29"; exon_number "11";
chr2	StringTie	exon	101474636	101474701	1000	-	.	gene_id "MSTRG.97918"; transcript_id "MSTRG.97918.29"; exon_number "12";
chr2	StringTie	transcript	101396831	101475173	1000	-	.	gene_id "MSTRG.97918"; transcript_id "MSTRG.97918.3";
chr2	StringTie	exon	101396831	101397724	1000	-	.	gene_id "MSTRG.97918"; transcript_id "MSTRG.97918.3"; exon_number "1";
chr2	StringTie	exon	101402436	101402752	1000	-	.	gene_id "MSTRG.97918"; transcript_id "MSTRG.97918.3"; exon_number "2";
chr2	StringTie	exon	101405081	101405309	1000	-	.	gene_id "MSTRG.97918"; transcript_id "MSTRG.97918.3"; exon_number "3";
chr2	StringTie	exon	101405943	101406057	1000	-	.	gene_id "MSTRG.97918"; transcript_id "MSTRG.97918.3"; exon_number "4";
chr2	StringTie	exon	101410619	101410713	1000	-	.	gene_id "MSTRG.97918"; transcript_id "MSTRG.97918.3"; exon_number "5";
chr2	StringTie	exon	101412915	101417684	1000	-	.	gene_id "MSTRG.97918"; transcript_id "MSTRG.97918.3"; exon_number "6";
chr2	StringTie	exon	101418851	101418964	1000	-	.	gene_id "MSTRG.97918"; transcript_id "MSTRG.97918.3"; exon_number "7";
chr2	StringTie	exon	101421700	101421777	1000	-	.	gene_id "MSTRG.97918"; transcript_id "MSTRG.97918.3"; exon_number "8";
chr2	StringTie	exon	101422362	101422472	1000	-	.	gene_id "MSTRG.97918"; transcript_id "MSTRG.97918.3"; exon_number "9";
chr2	StringTie	exon	101428956	101429019	1000	-	.	gene_id "MSTRG.97918"; transcript_id "MSTRG.97918.3"; exon_number "10";
chr2	StringTie	exon	101450594	101450680	1000	-	.	gene_id "MSTRG.97918"; transcript_id "MSTRG.97918.3"; exon_number "11";
chr2	StringTie	exon	101452385	101452446	1000	-	.	gene_id "MSTRG.97918"; transcript_id "MSTRG.97918.3"; exon_number "12";
chr2	StringTie	exon	101466777	101466900	1000	-	.	gene_id "MSTRG.97918"; transcript_id "MSTRG.97918.3"; exon_number "13";
chr2	StringTie	exon	101474636	101475173	1000	-	.	gene_id "MSTRG.97918"; transcript_id "MSTRG.97918.3"; exon_number "14";
chr2	StringTie	transcript	101397359	101475144	1000	-	.	gene_id "MSTRG.97918"; transcript_id "MSTRG.97918.30";
chr2	StringTie	exon	101397359	101397724	1000	-	.	gene_id "MSTRG.97918"; transcript_id "MSTRG.97918.30"; exon_number "1";
chr2	StringTie	exon	101402436	101402752	1000	-	.	gene_id "MSTRG.97918"; transcript_id "MSTRG.97918.30"; exon_number "2";
chr2	StringTie	exon	101405943	101406057	1000	-	.	gene_id "MSTRG.97918"; transcript_id "MSTRG.97918.30"; exon_number "3";
chr2	StringTie	exon	101410619	101410713	1000	-	.	gene_id "MSTRG.97918"; transcript_id "MSTRG.97918.30"; exon_number "4";
chr2	StringTie	exon	101412915	101417684	1000	-	.	gene_id "MSTRG.97918"; transcript_id "MSTRG.97918.30"; exon_number "5";
chr2	StringTie	exon	101418851	101421777	1000	-	.	gene_id "MSTRG.97918"; transcript_id "MSTRG.97918.30"; exon_number "6";
chr2	StringTie	exon	101422362	101422465	1000	-	.	gene_id "MSTRG.97918"; transcript_id "MSTRG.97918.30"; exon_number "7";
chr2	StringTie	exon	101428956	101429019	1000	-	.	gene_id "MSTRG.97918"; transcript_id "MSTRG.97918.30"; exon_number "8";
chr2	StringTie	exon	101450594	101450680	1000	-	.	gene_id "MSTRG.97918"; transcript_id "MSTRG.97918.30"; exon_number "9";
chr2	StringTie	exon	101452385	101452446	1000	-	.	gene_id "MSTRG.97918"; transcript_id "MSTRG.97918.30"; exon_number "10";
chr2	StringTie	exon	101466777	101466900	1000	-	.	gene_id "MSTRG.97918"; transcript_id "MSTRG.97918.30"; exon_number "11";
chr2	StringTie	exon	101474636	101475144	1000	-	.	gene_id "MSTRG.97918"; transcript_id "MSTRG.97918.30"; exon_number "12";
chr2	StringTie	transcript	101397359	101486291	1000	-	.	gene_id "MSTRG.97918"; transcript_id "MSTRG.97918.31";
chr2	StringTie	exon	101397359	101397724	1000	-	.	gene_id "MSTRG.97918"; transcript_id "MSTRG.97918.31"; exon_number "1";
chr2	StringTie	exon	101402436	101405309	1000	-	.	gene_id "MSTRG.97918"; transcript_id "MSTRG.97918.31"; exon_number "2";
chr2	StringTie	exon	101405943	101406057	1000	-	.	gene_id "MSTRG.97918"; transcript_id "MSTRG.97918.31"; exon_number "3";
chr2	StringTie	exon	101410619	101410713	1000	-	.	gene_id "MSTRG.97918"; transcript_id "MSTRG.97918.31"; exon_number "4";
chr2	StringTie	exon	101412915	101417684	1000	-	.	gene_id "MSTRG.97918"; transcript_id "MSTRG.97918.31"; exon_number "5";
chr2	StringTie	exon	101418851	101418964	1000	-	.	gene_id "MSTRG.97918"; transcript_id "MSTRG.97918.31"; exon_number "6";
chr2	StringTie	exon	101421724	101421777	1000	-	.	gene_id "MSTRG.97918"; transcript_id "MSTRG.97918.31"; exon_number "7";
chr2	StringTie	exon	101422362	101422472	1000	-	.	gene_id "MSTRG.97918"; transcript_id "MSTRG.97918.31"; exon_number "8";
chr2	StringTie	exon	101428956	101429019	1000	-	.	gene_id "MSTRG.97918"; transcript_id "MSTRG.97918.31"; exon_number "9";
chr2	StringTie	exon	101450594	101450680	1000	-	.	gene_id "MSTRG.97918"; transcript_id "MSTRG.97918.31"; exon_number "10";
chr2	StringTie	exon	101452385	101452446	1000	-	.	gene_id "MSTRG.97918"; transcript_id "MSTRG.97918.31"; exon_number "11";
chr2	StringTie	exon	101466777	101466900	1000	-	.	gene_id "MSTRG.97918"; transcript_id "MSTRG.97918.31"; exon_number "12";
chr2	StringTie	exon	101486265	101486291	1000	-	.	gene_id "MSTRG.97918"; transcript_id "MSTRG.97918.31"; exon_number "13";
chr2	StringTie	transcript	101397359	101486464	1000	-	.	gene_id "MSTRG.97918"; transcript_id "MSTRG.97918.32";
chr2	StringTie	exon	101397359	101397724	1000	-	.	gene_id "MSTRG.97918"; transcript_id "MSTRG.97918.32"; exon_number "1";
chr2	StringTie	exon	101402436	101402752	1000	-	.	gene_id "MSTRG.97918"; transcript_id "MSTRG.97918.32"; exon_number "2";
chr2	StringTie	exon	101405943	101406057	1000	-	.	gene_id "MSTRG.97918"; transcript_id "MSTRG.97918.32"; exon_number "3";
chr2	StringTie	exon	101410619	101410713	1000	-	.	gene_id "MSTRG.97918"; transcript_id "MSTRG.97918.32"; exon_number "4";
chr2	StringTie	exon	101412915	101417684	1000	-	.	gene_id "MSTRG.97918"; transcript_id "MSTRG.97918.32"; exon_number "5";
chr2	StringTie	exon	101418851	101418964	1000	-	.	gene_id "MSTRG.97918"; transcript_id "MSTRG.97918.32"; exon_number "6";
chr2	StringTie	exon	101419413	101421392	1000	-	.	gene_id "MSTRG.97918"; transcript_id "MSTRG.97918.32"; exon_number "7";
chr2	StringTie	exon	101421700	101421777	1000	-	.	gene_id "MSTRG.97918"; transcript_id "MSTRG.97918.32"; exon_number "8";
chr2	StringTie	exon	101422362	101422472	1000	-	.	gene_id "MSTRG.97918"; transcript_id "MSTRG.97918.32"; exon_number "9";
chr2	StringTie	exon	101428956	101429019	1000	-	.	gene_id "MSTRG.97918"; transcript_id "MSTRG.97918.32"; exon_number "10";
chr2	StringTie	exon	101450594	101450680	1000	-	.	gene_id "MSTRG.97918"; transcript_id "MSTRG.97918.32"; exon_number "11";
chr2	StringTie	exon	101452385	101452446	1000	-	.	gene_id "MSTRG.97918"; transcript_id "MSTRG.97918.32"; exon_number "12";
chr2	StringTie	exon	101466777	101466900	1000	-	.	gene_id "MSTRG.97918"; transcript_id "MSTRG.97918.32"; exon_number "13";
chr2	StringTie	exon	101486265	101486464	1000	-	.	gene_id "MSTRG.97918"; transcript_id "MSTRG.97918.32"; exon_number "14";
chr2	StringTie	transcript	101397361	101475098	1000	-	.	gene_id "MSTRG.97918"; transcript_id "MSTRG.97918.33";
chr2	StringTie	exon	101397361	101397724	1000	-	.	gene_id "MSTRG.97918"; transcript_id "MSTRG.97918.33"; exon_number "1";
chr2	StringTie	exon	101402436	101402752	1000	-	.	gene_id "MSTRG.97918"; transcript_id "MSTRG.97918.33"; exon_number "2";
chr2	StringTie	exon	101405943	101406057	1000	-	.	gene_id "MSTRG.97918"; transcript_id "MSTRG.97918.33"; exon_number "3";
chr2	StringTie	exon	101410619	101410713	1000	-	.	gene_id "MSTRG.97918"; transcript_id "MSTRG.97918.33"; exon_number "4";
chr2	StringTie	exon	101412915	101417684	1000	-	.	gene_id "MSTRG.97918"; transcript_id "MSTRG.97918.33"; exon_number "5";
chr2	StringTie	exon	101418851	101418964	1000	-	.	gene_id "MSTRG.97918"; transcript_id "MSTRG.97918.33"; exon_number "6";
chr2	StringTie	exon	101421700	101421777	1000	-	.	gene_id "MSTRG.97918"; transcript_id "MSTRG.97918.33"; exon_number "7";
chr2	StringTie	exon	101422362	101422472	1000	-	.	gene_id "MSTRG.97918"; transcript_id "MSTRG.97918.33"; exon_number "8";
chr2	StringTie	exon	101466777	101466900	1000	-	.	gene_id "MSTRG.97918"; transcript_id "MSTRG.97918.33"; exon_number "9";
chr2	StringTie	exon	101474636	101475098	1000	-	.	gene_id "MSTRG.97918"; transcript_id "MSTRG.97918.33"; exon_number "10";
chr2	StringTie	transcript	101397364	101474701	1000	-	.	gene_id "MSTRG.97918"; transcript_id "MSTRG.97918.35";
chr2	StringTie	exon	101397364	101397724	1000	-	.	gene_id "MSTRG.97918"; transcript_id "MSTRG.97918.35"; exon_number "1";
chr2	StringTie	exon	101402436	101402752	1000	-	.	gene_id "MSTRG.97918"; transcript_id "MSTRG.97918.35"; exon_number "2";
chr2	StringTie	exon	101405081	101405309	1000	-	.	gene_id "MSTRG.97918"; transcript_id "MSTRG.97918.35"; exon_number "3";
chr2	StringTie	exon	101405943	101406057	1000	-	.	gene_id "MSTRG.97918"; transcript_id "MSTRG.97918.35"; exon_number "4";
chr2	StringTie	exon	101410619	101410713	1000	-	.	gene_id "MSTRG.97918"; transcript_id "MSTRG.97918.35"; exon_number "5";
chr2	StringTie	exon	101412915	101418964	1000	-	.	gene_id "MSTRG.97918"; transcript_id "MSTRG.97918.35"; exon_number "6";
chr2	StringTie	exon	101421700	101421777	1000	-	.	gene_id "MSTRG.97918"; transcript_id "MSTRG.97918.35"; exon_number "7";
chr2	StringTie	exon	101422362	101422472	1000	-	.	gene_id "MSTRG.97918"; transcript_id "MSTRG.97918.35"; exon_number "8";
chr2	StringTie	exon	101450594	101450680	1000	-	.	gene_id "MSTRG.97918"; transcript_id "MSTRG.97918.35"; exon_number "9";
chr2	StringTie	exon	101452385	101452446	1000	-	.	gene_id "MSTRG.97918"; transcript_id "MSTRG.97918.35"; exon_number "10";
chr2	StringTie	exon	101466777	101466900	1000	-	.	gene_id "MSTRG.97918"; transcript_id "MSTRG.97918.35"; exon_number "11";
chr2	StringTie	exon	101474636	101474701	1000	-	.	gene_id "MSTRG.97918"; transcript_id "MSTRG.97918.35"; exon_number "12";
chr2	StringTie	transcript	101397367	101428988	1000	-	.	gene_id "MSTRG.97918"; transcript_id "MSTRG.97918.36";
chr2	StringTie	exon	101397367	101397724	1000	-	.	gene_id "MSTRG.97918"; transcript_id "MSTRG.97918.36"; exon_number "1";
chr2	StringTie	exon	101402436	101402752	1000	-	.	gene_id "MSTRG.97918"; transcript_id "MSTRG.97918.36"; exon_number "2";
chr2	StringTie	exon	101405943	101406057	1000	-	.	gene_id "MSTRG.97918"; transcript_id "MSTRG.97918.36"; exon_number "3";
chr2	StringTie	exon	101410619	101410713	1000	-	.	gene_id "MSTRG.97918"; transcript_id "MSTRG.97918.36"; exon_number "4";
chr2	StringTie	exon	101412915	101414912	1000	-	.	gene_id "MSTRG.97918"; transcript_id "MSTRG.97918.36"; exon_number "5";
chr2	StringTie	exon	101417534	101417684	1000	-	.	gene_id "MSTRG.97918"; transcript_id "MSTRG.97918.36"; exon_number "6";
chr2	StringTie	exon	101418851	101418964	1000	-	.	gene_id "MSTRG.97918"; transcript_id "MSTRG.97918.36"; exon_number "7";
chr2	StringTie	exon	101421700	101421777	1000	-	.	gene_id "MSTRG.97918"; transcript_id "MSTRG.97918.36"; exon_number "8";
chr2	StringTie	exon	101422362	101422472	1000	-	.	gene_id "MSTRG.97918"; transcript_id "MSTRG.97918.36"; exon_number "9";
chr2	StringTie	exon	101428956	101428988	1000	-	.	gene_id "MSTRG.97918"; transcript_id "MSTRG.97918.36"; exon_number "10";
chr2	StringTie	transcript	101397369	101474288	1000	-	.	gene_id "MSTRG.97918"; transcript_id "MSTRG.97918.37";
chr2	StringTie	exon	101397369	101397724	1000	-	.	gene_id "MSTRG.97918"; transcript_id "MSTRG.97918.37"; exon_number "1";
chr2	StringTie	exon	101402436	101402570	1000	-	.	gene_id "MSTRG.97918"; transcript_id "MSTRG.97918.37"; exon_number "2";
chr2	StringTie	exon	101405943	101406057	1000	-	.	gene_id "MSTRG.97918"; transcript_id "MSTRG.97918.37"; exon_number "3";
chr2	StringTie	exon	101410619	101410713	1000	-	.	gene_id "MSTRG.97918"; transcript_id "MSTRG.97918.37"; exon_number "4";
chr2	StringTie	exon	101412915	101417684	1000	-	.	gene_id "MSTRG.97918"; transcript_id "MSTRG.97918.37"; exon_number "5";
chr2	StringTie	exon	101418851	101418964	1000	-	.	gene_id "MSTRG.97918"; transcript_id "MSTRG.97918.37"; exon_number "6";
chr2	StringTie	exon	101421700	101421777	1000	-	.	gene_id "MSTRG.97918"; transcript_id "MSTRG.97918.37"; exon_number "7";
chr2	StringTie	exon	101422362	101422472	1000	-	.	gene_id "MSTRG.97918"; transcript_id "MSTRG.97918.37"; exon_number "8";
chr2	StringTie	exon	101428956	101429019	1000	-	.	gene_id "MSTRG.97918"; transcript_id "MSTRG.97918.37"; exon_number "9";
chr2	StringTie	exon	101450594	101450680	1000	-	.	gene_id "MSTRG.97918"; transcript_id "MSTRG.97918.37"; exon_number "10";
chr2	StringTie	exon	101452385	101452446	1000	-	.	gene_id "MSTRG.97918"; transcript_id "MSTRG.97918.37"; exon_number "11";
chr2	StringTie	exon	101466777	101466900	1000	-	.	gene_id "MSTRG.97918"; transcript_id "MSTRG.97918.37"; exon_number "12";
chr2	StringTie	exon	101474202	101474288	1000	-	.	gene_id "MSTRG.97918"; transcript_id "MSTRG.97918.37"; exon_number "13";
chr2	StringTie	transcript	101420667	101475098	1000	-	.	gene_id "MSTRG.97918"; transcript_id "MSTRG.97918.39";
chr2	StringTie	exon	101420667	101421777	1000	-	.	gene_id "MSTRG.97918"; transcript_id "MSTRG.97918.39"; exon_number "1";
chr2	StringTie	exon	101422362	101422472	1000	-	.	gene_id "MSTRG.97918"; transcript_id "MSTRG.97918.39"; exon_number "2";
chr2	StringTie	exon	101428407	101428467	1000	-	.	gene_id "MSTRG.97918"; transcript_id "MSTRG.97918.39"; exon_number "3";
chr2	StringTie	exon	101428956	101429019	1000	-	.	gene_id "MSTRG.97918"; transcript_id "MSTRG.97918.39"; exon_number "4";
chr2	StringTie	exon	101450594	101450680	1000	-	.	gene_id "MSTRG.97918"; transcript_id "MSTRG.97918.39"; exon_number "5";
chr2	StringTie	exon	101452385	101452446	1000	-	.	gene_id "MSTRG.97918"; transcript_id "MSTRG.97918.39"; exon_number "6";
chr2	StringTie	exon	101466777	101466900	1000	-	.	gene_id "MSTRG.97918"; transcript_id "MSTRG.97918.39"; exon_number "7";
chr2	StringTie	exon	101474638	101475098	1000	-	.	gene_id "MSTRG.97918"; transcript_id "MSTRG.97918.39"; exon_number "8";
chr2	StringTie	transcript	101396983	101475204	1000	-	.	gene_id "MSTRG.97918"; transcript_id "MSTRG.97918.4";
chr2	StringTie	exon	101396983	101397724	1000	-	.	gene_id "MSTRG.97918"; transcript_id "MSTRG.97918.4"; exon_number "1";
chr2	StringTie	exon	101402436	101402752	1000	-	.	gene_id "MSTRG.97918"; transcript_id "MSTRG.97918.4"; exon_number "2";
chr2	StringTie	exon	101405943	101406057	1000	-	.	gene_id "MSTRG.97918"; transcript_id "MSTRG.97918.4"; exon_number "3";
chr2	StringTie	exon	101410619	101410713	1000	-	.	gene_id "MSTRG.97918"; transcript_id "MSTRG.97918.4"; exon_number "4";
chr2	StringTie	exon	101412915	101417684	1000	-	.	gene_id "MSTRG.97918"; transcript_id "MSTRG.97918.4"; exon_number "5";
chr2	StringTie	exon	101418851	101418964	1000	-	.	gene_id "MSTRG.97918"; transcript_id "MSTRG.97918.4"; exon_number "6";
chr2	StringTie	exon	101421700	101421777	1000	-	.	gene_id "MSTRG.97918"; transcript_id "MSTRG.97918.4"; exon_number "7";
chr2	StringTie	exon	101422362	101422472	1000	-	.	gene_id "MSTRG.97918"; transcript_id "MSTRG.97918.4"; exon_number "8";
chr2	StringTie	exon	101428956	101429019	1000	-	.	gene_id "MSTRG.97918"; transcript_id "MSTRG.97918.4"; exon_number "9";
chr2	StringTie	exon	101450594	101450680	1000	-	.	gene_id "MSTRG.97918"; transcript_id "MSTRG.97918.4"; exon_number "10";
chr2	StringTie	exon	101452385	101452446	1000	-	.	gene_id "MSTRG.97918"; transcript_id "MSTRG.97918.4"; exon_number "11";
chr2	StringTie	exon	101466777	101466900	1000	-	.	gene_id "MSTRG.97918"; transcript_id "MSTRG.97918.4"; exon_number "12";
chr2	StringTie	exon	101474636	101475204	1000	-	.	gene_id "MSTRG.97918"; transcript_id "MSTRG.97918.4"; exon_number "13";
chr2	StringTie	transcript	101421173	101475089	1000	-	.	gene_id "MSTRG.97918"; transcript_id "MSTRG.97918.40";
chr2	StringTie	exon	101421173	101421392	1000	-	.	gene_id "MSTRG.97918"; transcript_id "MSTRG.97918.40"; exon_number "1";
chr2	StringTie	exon	101421700	101421777	1000	-	.	gene_id "MSTRG.97918"; transcript_id "MSTRG.97918.40"; exon_number "2";
chr2	StringTie	exon	101422362	101422472	1000	-	.	gene_id "MSTRG.97918"; transcript_id "MSTRG.97918.40"; exon_number "3";
chr2	StringTie	exon	101428956	101429766	1000	-	.	gene_id "MSTRG.97918"; transcript_id "MSTRG.97918.40"; exon_number "4";
chr2	StringTie	exon	101450594	101450680	1000	-	.	gene_id "MSTRG.97918"; transcript_id "MSTRG.97918.40"; exon_number "5";
chr2	StringTie	exon	101452385	101452446	1000	-	.	gene_id "MSTRG.97918"; transcript_id "MSTRG.97918.40"; exon_number "6";
chr2	StringTie	exon	101466777	101466900	1000	-	.	gene_id "MSTRG.97918"; transcript_id "MSTRG.97918.40"; exon_number "7";
chr2	StringTie	exon	101474636	101475089	1000	-	.	gene_id "MSTRG.97918"; transcript_id "MSTRG.97918.40"; exon_number "8";
chr2	StringTie	transcript	101422379	101486472	1000	-	.	gene_id "MSTRG.97918"; transcript_id "MSTRG.97918.43";
chr2	StringTie	exon	101422379	101422472	1000	-	.	gene_id "MSTRG.97918"; transcript_id "MSTRG.97918.43"; exon_number "1";
chr2	StringTie	exon	101450594	101450680	1000	-	.	gene_id "MSTRG.97918"; transcript_id "MSTRG.97918.43"; exon_number "2";
chr2	StringTie	exon	101452385	101452446	1000	-	.	gene_id "MSTRG.97918"; transcript_id "MSTRG.97918.43"; exon_number "3";
chr2	StringTie	exon	101466777	101466900	1000	-	.	gene_id "MSTRG.97918"; transcript_id "MSTRG.97918.43"; exon_number "4";
chr2	StringTie	exon	101486265	101486472	1000	-	.	gene_id "MSTRG.97918"; transcript_id "MSTRG.97918.43"; exon_number "5";
chr2	StringTie	transcript	101424919	101475145	1000	-	.	gene_id "MSTRG.97918"; transcript_id "MSTRG.97918.44";
chr2	StringTie	exon	101424919	101428467	1000	-	.	gene_id "MSTRG.97918"; transcript_id "MSTRG.97918.44"; exon_number "1";
chr2	StringTie	exon	101428956	101429019	1000	-	.	gene_id "MSTRG.97918"; transcript_id "MSTRG.97918.44"; exon_number "2";
chr2	StringTie	exon	101450594	101450680	1000	-	.	gene_id "MSTRG.97918"; transcript_id "MSTRG.97918.44"; exon_number "3";
chr2	StringTie	exon	101452385	101452446	1000	-	.	gene_id "MSTRG.97918"; transcript_id "MSTRG.97918.44"; exon_number "4";
chr2	StringTie	exon	101466777	101466900	1000	-	.	gene_id "MSTRG.97918"; transcript_id "MSTRG.97918.44"; exon_number "5";
chr2	StringTie	exon	101474636	101475145	1000	-	.	gene_id "MSTRG.97918"; transcript_id "MSTRG.97918.44"; exon_number "6";
chr2	StringTie	transcript	101425349	101475167	1000	-	.	gene_id "MSTRG.97918"; transcript_id "MSTRG.97918.45";
chr2	StringTie	exon	101425349	101426517	1000	-	.	gene_id "MSTRG.97918"; transcript_id "MSTRG.97918.45"; exon_number "1";
chr2	StringTie	exon	101428956	101429019	1000	-	.	gene_id "MSTRG.97918"; transcript_id "MSTRG.97918.45"; exon_number "2";
chr2	StringTie	exon	101450594	101450680	1000	-	.	gene_id "MSTRG.97918"; transcript_id "MSTRG.97918.45"; exon_number "3";
chr2	StringTie	exon	101452385	101452446	1000	-	.	gene_id "MSTRG.97918"; transcript_id "MSTRG.97918.45"; exon_number "4";
chr2	StringTie	exon	101466777	101466900	1000	-	.	gene_id "MSTRG.97918"; transcript_id "MSTRG.97918.45"; exon_number "5";
chr2	StringTie	exon	101474636	101475167	1000	-	.	gene_id "MSTRG.97918"; transcript_id "MSTRG.97918.45"; exon_number "6";
chr2	StringTie	transcript	101425410	101475121	1000	-	.	gene_id "MSTRG.97918"; transcript_id "MSTRG.97918.46";
chr2	StringTie	exon	101425410	101426517	1000	-	.	gene_id "MSTRG.97918"; transcript_id "MSTRG.97918.46"; exon_number "1";
chr2	StringTie	exon	101428407	101428467	1000	-	.	gene_id "MSTRG.97918"; transcript_id "MSTRG.97918.46"; exon_number "2";
chr2	StringTie	exon	101428956	101429019	1000	-	.	gene_id "MSTRG.97918"; transcript_id "MSTRG.97918.46"; exon_number "3";
chr2	StringTie	exon	101450594	101450680	1000	-	.	gene_id "MSTRG.97918"; transcript_id "MSTRG.97918.46"; exon_number "4";
chr2	StringTie	exon	101452385	101452446	1000	-	.	gene_id "MSTRG.97918"; transcript_id "MSTRG.97918.46"; exon_number "5";
chr2	StringTie	exon	101466777	101466900	1000	-	.	gene_id "MSTRG.97918"; transcript_id "MSTRG.97918.46"; exon_number "6";
chr2	StringTie	exon	101474636	101475121	1000	-	.	gene_id "MSTRG.97918"; transcript_id "MSTRG.97918.46"; exon_number "7";
chr2	StringTie	transcript	101425512	101475191	1000	-	.	gene_id "MSTRG.97918"; transcript_id "MSTRG.97918.47";
chr2	StringTie	exon	101425512	101428467	1000	-	.	gene_id "MSTRG.97918"; transcript_id "MSTRG.97918.47"; exon_number "1";
chr2	StringTie	exon	101428956	101429766	1000	-	.	gene_id "MSTRG.97918"; transcript_id "MSTRG.97918.47"; exon_number "2";
chr2	StringTie	exon	101450594	101450680	1000	-	.	gene_id "MSTRG.97918"; transcript_id "MSTRG.97918.47"; exon_number "3";
chr2	StringTie	exon	101452385	101452446	1000	-	.	gene_id "MSTRG.97918"; transcript_id "MSTRG.97918.47"; exon_number "4";
chr2	StringTie	exon	101466777	101466900	1000	-	.	gene_id "MSTRG.97918"; transcript_id "MSTRG.97918.47"; exon_number "5";
chr2	StringTie	exon	101474636	101475191	1000	-	.	gene_id "MSTRG.97918"; transcript_id "MSTRG.97918.47"; exon_number "6";
chr2	StringTie	transcript	101429311	101486480	1000	-	.	gene_id "MSTRG.97918"; transcript_id "MSTRG.97918.48";
chr2	StringTie	exon	101429311	101429766	1000	-	.	gene_id "MSTRG.97918"; transcript_id "MSTRG.97918.48"; exon_number "1";
chr2	StringTie	exon	101450594	101450680	1000	-	.	gene_id "MSTRG.97918"; transcript_id "MSTRG.97918.48"; exon_number "2";
chr2	StringTie	exon	101452385	101452446	1000	-	.	gene_id "MSTRG.97918"; transcript_id "MSTRG.97918.48"; exon_number "3";
chr2	StringTie	exon	101466777	101466900	1000	-	.	gene_id "MSTRG.97918"; transcript_id "MSTRG.97918.48"; exon_number "4";
chr2	StringTie	exon	101486265	101486480	1000	-	.	gene_id "MSTRG.97918"; transcript_id "MSTRG.97918.48"; exon_number "5";
chr2	StringTie	transcript	101430153	101475085	1000	-	.	gene_id "MSTRG.97918"; transcript_id "MSTRG.97918.49";
chr2	StringTie	exon	101430153	101430197	1000	-	.	gene_id "MSTRG.97918"; transcript_id "MSTRG.97918.49"; exon_number "1";
chr2	StringTie	exon	101450594	101450680	1000	-	.	gene_id "MSTRG.97918"; transcript_id "MSTRG.97918.49"; exon_number "2";
chr2	StringTie	exon	101452385	101452446	1000	-	.	gene_id "MSTRG.97918"; transcript_id "MSTRG.97918.49"; exon_number "3";
chr2	StringTie	exon	101466777	101466900	1000	-	.	gene_id "MSTRG.97918"; transcript_id "MSTRG.97918.49"; exon_number "4";
chr2	StringTie	exon	101474636	101475085	1000	-	.	gene_id "MSTRG.97918"; transcript_id "MSTRG.97918.49"; exon_number "5";
chr2	StringTie	transcript	101397022	101475098	1000	-	.	gene_id "MSTRG.97918"; transcript_id "MSTRG.97918.5";
chr2	StringTie	exon	101397022	101397724	1000	-	.	gene_id "MSTRG.97918"; transcript_id "MSTRG.97918.5"; exon_number "1";
chr2	StringTie	exon	101402436	101402752	1000	-	.	gene_id "MSTRG.97918"; transcript_id "MSTRG.97918.5"; exon_number "2";
chr2	StringTie	exon	101405943	101406057	1000	-	.	gene_id "MSTRG.97918"; transcript_id "MSTRG.97918.5"; exon_number "3";
chr2	StringTie	exon	101410619	101410713	1000	-	.	gene_id "MSTRG.97918"; transcript_id "MSTRG.97918.5"; exon_number "4";
chr2	StringTie	exon	101412915	101414912	1000	-	.	gene_id "MSTRG.97918"; transcript_id "MSTRG.97918.5"; exon_number "5";
chr2	StringTie	exon	101417534	101417684	1000	-	.	gene_id "MSTRG.97918"; transcript_id "MSTRG.97918.5"; exon_number "6";
chr2	StringTie	exon	101418851	101418964	1000	-	.	gene_id "MSTRG.97918"; transcript_id "MSTRG.97918.5"; exon_number "7";
chr2	StringTie	exon	101421315	101421777	1000	-	.	gene_id "MSTRG.97918"; transcript_id "MSTRG.97918.5"; exon_number "8";
chr2	StringTie	exon	101422362	101422472	1000	-	.	gene_id "MSTRG.97918"; transcript_id "MSTRG.97918.5"; exon_number "9";
chr2	StringTie	exon	101428956	101429019	1000	-	.	gene_id "MSTRG.97918"; transcript_id "MSTRG.97918.5"; exon_number "10";
chr2	StringTie	exon	101450594	101450680	1000	-	.	gene_id "MSTRG.97918"; transcript_id "MSTRG.97918.5"; exon_number "11";
chr2	StringTie	exon	101452385	101452446	1000	-	.	gene_id "MSTRG.97918"; transcript_id "MSTRG.97918.5"; exon_number "12";
chr2	StringTie	exon	101466777	101466900	1000	-	.	gene_id "MSTRG.97918"; transcript_id "MSTRG.97918.5"; exon_number "13";
chr2	StringTie	exon	101474636	101475098	1000	-	.	gene_id "MSTRG.97918"; transcript_id "MSTRG.97918.5"; exon_number "14";
chr2	StringTie	transcript	101432202	101475120	1000	-	.	gene_id "MSTRG.97918"; transcript_id "MSTRG.97918.50";
chr2	StringTie	exon	101432202	101435190	1000	-	.	gene_id "MSTRG.97918"; transcript_id "MSTRG.97918.50"; exon_number "1";
chr2	StringTie	exon	101450594	101450680	1000	-	.	gene_id "MSTRG.97918"; transcript_id "MSTRG.97918.50"; exon_number "2";
chr2	StringTie	exon	101452385	101452446	1000	-	.	gene_id "MSTRG.97918"; transcript_id "MSTRG.97918.50"; exon_number "3";
chr2	StringTie	exon	101466777	101466900	1000	-	.	gene_id "MSTRG.97918"; transcript_id "MSTRG.97918.50"; exon_number "4";
chr2	StringTie	exon	101474638	101475120	1000	-	.	gene_id "MSTRG.97918"; transcript_id "MSTRG.97918.50"; exon_number "5";
chr2	StringTie	transcript	101453305	101475233	1000	-	.	gene_id "MSTRG.97918"; transcript_id "MSTRG.97918.51";
chr2	StringTie	exon	101453305	101465340	1000	-	.	gene_id "MSTRG.97918"; transcript_id "MSTRG.97918.51"; exon_number "1";
chr2	StringTie	exon	101466777	101466900	1000	-	.	gene_id "MSTRG.97918"; transcript_id "MSTRG.97918.51"; exon_number "2";
chr2	StringTie	exon	101474636	101475233	1000	-	.	gene_id "MSTRG.97918"; transcript_id "MSTRG.97918.51"; exon_number "3";
chr2	StringTie	transcript	101462939	101475272	1000	-	.	gene_id "MSTRG.97918"; transcript_id "MSTRG.97918.52";
chr2	StringTie	exon	101462939	101463115	1000	-	.	gene_id "MSTRG.97918"; transcript_id "MSTRG.97918.52"; exon_number "1";
chr2	StringTie	exon	101466777	101466900	1000	-	.	gene_id "MSTRG.97918"; transcript_id "MSTRG.97918.52"; exon_number "2";
chr2	StringTie	exon	101474636	101475272	1000	-	.	gene_id "MSTRG.97918"; transcript_id "MSTRG.97918.52"; exon_number "3";
chr2	StringTie	transcript	101397072	101486618	1000	-	.	gene_id "MSTRG.97918"; transcript_id "MSTRG.97918.6";
chr2	StringTie	exon	101397072	101397724	1000	-	.	gene_id "MSTRG.97918"; transcript_id "MSTRG.97918.6"; exon_number "1";
chr2	StringTie	exon	101402436	101402752	1000	-	.	gene_id "MSTRG.97918"; transcript_id "MSTRG.97918.6"; exon_number "2";
chr2	StringTie	exon	101405943	101406057	1000	-	.	gene_id "MSTRG.97918"; transcript_id "MSTRG.97918.6"; exon_number "3";
chr2	StringTie	exon	101410619	101410713	1000	-	.	gene_id "MSTRG.97918"; transcript_id "MSTRG.97918.6"; exon_number "4";
chr2	StringTie	exon	101412915	101417684	1000	-	.	gene_id "MSTRG.97918"; transcript_id "MSTRG.97918.6"; exon_number "5";
chr2	StringTie	exon	101418851	101418964	1000	-	.	gene_id "MSTRG.97918"; transcript_id "MSTRG.97918.6"; exon_number "6";
chr2	StringTie	exon	101421700	101421777	1000	-	.	gene_id "MSTRG.97918"; transcript_id "MSTRG.97918.6"; exon_number "7";
chr2	StringTie	exon	101422362	101422472	1000	-	.	gene_id "MSTRG.97918"; transcript_id "MSTRG.97918.6"; exon_number "8";
chr2	StringTie	exon	101428956	101429019	1000	-	.	gene_id "MSTRG.97918"; transcript_id "MSTRG.97918.6"; exon_number "9";
chr2	StringTie	exon	101450594	101450680	1000	-	.	gene_id "MSTRG.97918"; transcript_id "MSTRG.97918.6"; exon_number "10";
chr2	StringTie	exon	101452385	101452446	1000	-	.	gene_id "MSTRG.97918"; transcript_id "MSTRG.97918.6"; exon_number "11";
chr2	StringTie	exon	101466777	101466900	1000	-	.	gene_id "MSTRG.97918"; transcript_id "MSTRG.97918.6"; exon_number "12";
chr2	StringTie	exon	101486265	101486618	1000	-	.	gene_id "MSTRG.97918"; transcript_id "MSTRG.97918.6"; exon_number "13";
chr2	StringTie	transcript	101397072	101486576	1000	-	.	gene_id "MSTRG.97918"; transcript_id "MSTRG.97918.7";
chr2	StringTie	exon	101397072	101397724	1000	-	.	gene_id "MSTRG.97918"; transcript_id "MSTRG.97918.7"; exon_number "1";
chr2	StringTie	exon	101402436	101402752	1000	-	.	gene_id "MSTRG.97918"; transcript_id "MSTRG.97918.7"; exon_number "2";
chr2	StringTie	exon	101405081	101405309	1000	-	.	gene_id "MSTRG.97918"; transcript_id "MSTRG.97918.7"; exon_number "3";
chr2	StringTie	exon	101405943	101406057	1000	-	.	gene_id "MSTRG.97918"; transcript_id "MSTRG.97918.7"; exon_number "4";
chr2	StringTie	exon	101410619	101410713	1000	-	.	gene_id "MSTRG.97918"; transcript_id "MSTRG.97918.7"; exon_number "5";
chr2	StringTie	exon	101412915	101413071	1000	-	.	gene_id "MSTRG.97918"; transcript_id "MSTRG.97918.7"; exon_number "6";
chr2	StringTie	exon	101417534	101417684	1000	-	.	gene_id "MSTRG.97918"; transcript_id "MSTRG.97918.7"; exon_number "7";
chr2	StringTie	exon	101418851	101418964	1000	-	.	gene_id "MSTRG.97918"; transcript_id "MSTRG.97918.7"; exon_number "8";
chr2	StringTie	exon	101421700	101421777	1000	-	.	gene_id "MSTRG.97918"; transcript_id "MSTRG.97918.7"; exon_number "9";
chr2	StringTie	exon	101422362	101422472	1000	-	.	gene_id "MSTRG.97918"; transcript_id "MSTRG.97918.7"; exon_number "10";
chr2	StringTie	exon	101428956	101429019	1000	-	.	gene_id "MSTRG.97918"; transcript_id "MSTRG.97918.7"; exon_number "11";
chr2	StringTie	exon	101450594	101450680	1000	-	.	gene_id "MSTRG.97918"; transcript_id "MSTRG.97918.7"; exon_number "12";
chr2	StringTie	exon	101452385	101452446	1000	-	.	gene_id "MSTRG.97918"; transcript_id "MSTRG.97918.7"; exon_number "13";
chr2	StringTie	exon	101466777	101466900	1000	-	.	gene_id "MSTRG.97918"; transcript_id "MSTRG.97918.7"; exon_number "14";
chr2	StringTie	exon	101486265	101486576	1000	-	.	gene_id "MSTRG.97918"; transcript_id "MSTRG.97918.7"; exon_number "15";
chr2	StringTie	transcript	101397164	101475122	1000	-	.	gene_id "MSTRG.97918"; transcript_id "MSTRG.97918.8";
chr2	StringTie	exon	101397164	101397724	1000	-	.	gene_id "MSTRG.97918"; transcript_id "MSTRG.97918.8"; exon_number "1";
chr2	StringTie	exon	101402436	101402752	1000	-	.	gene_id "MSTRG.97918"; transcript_id "MSTRG.97918.8"; exon_number "2";
chr2	StringTie	exon	101405943	101406057	1000	-	.	gene_id "MSTRG.97918"; transcript_id "MSTRG.97918.8"; exon_number "3";
chr2	StringTie	exon	101410619	101410713	1000	-	.	gene_id "MSTRG.97918"; transcript_id "MSTRG.97918.8"; exon_number "4";
chr2	StringTie	exon	101412915	101421777	1000	-	.	gene_id "MSTRG.97918"; transcript_id "MSTRG.97918.8"; exon_number "5";
chr2	StringTie	exon	101422362	101422472	1000	-	.	gene_id "MSTRG.97918"; transcript_id "MSTRG.97918.8"; exon_number "6";
chr2	StringTie	exon	101434839	101435190	1000	-	.	gene_id "MSTRG.97918"; transcript_id "MSTRG.97918.8"; exon_number "7";
chr2	StringTie	exon	101450594	101450680	1000	-	.	gene_id "MSTRG.97918"; transcript_id "MSTRG.97918.8"; exon_number "8";
chr2	StringTie	exon	101452385	101452446	1000	-	.	gene_id "MSTRG.97918"; transcript_id "MSTRG.97918.8"; exon_number "9";
chr2	StringTie	exon	101466777	101466900	1000	-	.	gene_id "MSTRG.97918"; transcript_id "MSTRG.97918.8"; exon_number "10";
chr2	StringTie	exon	101474636	101475122	1000	-	.	gene_id "MSTRG.97918"; transcript_id "MSTRG.97918.8"; exon_number "11";
chr2	StringTie	transcript	101397181	101474741	1000	-	.	gene_id "MSTRG.97918"; transcript_id "MSTRG.97918.9";
chr2	StringTie	exon	101397181	101397724	1000	-	.	gene_id "MSTRG.97918"; transcript_id "MSTRG.97918.9"; exon_number "1";
chr2	StringTie	exon	101405943	101406057	1000	-	.	gene_id "MSTRG.97918"; transcript_id "MSTRG.97918.9"; exon_number "2";
chr2	StringTie	exon	101410619	101410713	1000	-	.	gene_id "MSTRG.97918"; transcript_id "MSTRG.97918.9"; exon_number "3";
chr2	StringTie	exon	101412915	101413071	1000	-	.	gene_id "MSTRG.97918"; transcript_id "MSTRG.97918.9"; exon_number "4";
chr2	StringTie	exon	101417534	101417684	1000	-	.	gene_id "MSTRG.97918"; transcript_id "MSTRG.97918.9"; exon_number "5";
chr2	StringTie	exon	101418851	101418964	1000	-	.	gene_id "MSTRG.97918"; transcript_id "MSTRG.97918.9"; exon_number "6";
chr2	StringTie	exon	101421700	101421777	1000	-	.	gene_id "MSTRG.97918"; transcript_id "MSTRG.97918.9"; exon_number "7";
chr2	StringTie	exon	101422362	101422472	1000	-	.	gene_id "MSTRG.97918"; transcript_id "MSTRG.97918.9"; exon_number "8";
chr2	StringTie	exon	101428956	101429019	1000	-	.	gene_id "MSTRG.97918"; transcript_id "MSTRG.97918.9"; exon_number "9";
chr2	StringTie	exon	101450594	101450680	1000	-	.	gene_id "MSTRG.97918"; transcript_id "MSTRG.97918.9"; exon_number "10";
chr2	StringTie	exon	101452385	101452446	1000	-	.	gene_id "MSTRG.97918"; transcript_id "MSTRG.97918.9"; exon_number "11";
chr2	StringTie	exon	101466777	101466900	1000	-	.	gene_id "MSTRG.97918"; transcript_id "MSTRG.97918.9"; exon_number "12";
chr2	StringTie	exon	101474636	101474741	1000	-	.	gene_id "MSTRG.97918"; transcript_id "MSTRG.97918.9"; exon_number "13";
chr2	StringTie	transcript	101467481	101469050	1000	+	.	gene_id "MSTRG.97919"; transcript_id "MSTRG.97919.1";
chr2	StringTie	exon	101467481	101468991	1000	+	.	gene_id "MSTRG.97919"; transcript_id "MSTRG.97919.1"; exon_number "1";
chr2	StringTie	exon	101469018	101469050	1000	+	.	gene_id "MSTRG.97919"; transcript_id "MSTRG.97919.1"; exon_number "2";
chr1	StringTie	transcript	124392430	124392657	1000	-	.	gene_id "MSTRG.9792"; transcript_id "MSTRG.9792.1";
chr1	StringTie	exon	124392430	124392657	1000	-	.	gene_id "MSTRG.9792"; transcript_id "MSTRG.9792.1"; exon_number "1";
chr2	StringTie	transcript	101479390	101486822	1000	+	.	gene_id "MSTRG.97920"; transcript_id "ENST00000427042"; gene_name "AC092570.2"; ref_gene_id "ENSG00000223826";
chr2	StringTie	exon	101479390	101479493	1000	+	.	gene_id "MSTRG.97920"; transcript_id "ENST00000427042"; exon_number "1"; gene_name "AC092570.2"; ref_gene_id "ENSG00000223826";
chr2	StringTie	exon	101485419	101485615	1000	+	.	gene_id "MSTRG.97920"; transcript_id "ENST00000427042"; exon_number "2"; gene_name "AC092570.2"; ref_gene_id "ENSG00000223826";
chr2	StringTie	exon	101486734	101486822	1000	+	.	gene_id "MSTRG.97920"; transcript_id "ENST00000427042"; exon_number "3"; gene_name "AC092570.2"; ref_gene_id "ENSG00000223826";
chr2	StringTie	transcript	101474760	101487639	1000	+	.	gene_id "MSTRG.97920"; transcript_id "MSTRG.97920.1";
chr2	StringTie	exon	101474760	101474974	1000	+	.	gene_id "MSTRG.97920"; transcript_id "MSTRG.97920.1"; exon_number "1";
chr2	StringTie	exon	101485419	101485615	1000	+	.	gene_id "MSTRG.97920"; transcript_id "MSTRG.97920.1"; exon_number "2";
chr2	StringTie	exon	101486734	101486824	1000	+	.	gene_id "MSTRG.97920"; transcript_id "MSTRG.97920.1"; exon_number "3";
chr2	StringTie	exon	101487231	101487639	1000	+	.	gene_id "MSTRG.97920"; transcript_id "MSTRG.97920.1"; exon_number "4";
chr2	StringTie	transcript	101476876	101493841	1000	+	.	gene_id "MSTRG.97920"; transcript_id "MSTRG.97920.2";
chr2	StringTie	exon	101476876	101477079	1000	+	.	gene_id "MSTRG.97920"; transcript_id "MSTRG.97920.2"; exon_number "1";
chr2	StringTie	exon	101479390	101479493	1000	+	.	gene_id "MSTRG.97920"; transcript_id "MSTRG.97920.2"; exon_number "2";
chr2	StringTie	exon	101485419	101485615	1000	+	.	gene_id "MSTRG.97920"; transcript_id "MSTRG.97920.2"; exon_number "3";
chr2	StringTie	exon	101486734	101486824	1000	+	.	gene_id "MSTRG.97920"; transcript_id "MSTRG.97920.2"; exon_number "4";
chr2	StringTie	exon	101487227	101493841	1000	+	.	gene_id "MSTRG.97920"; transcript_id "MSTRG.97920.2"; exon_number "5";
chr2	StringTie	transcript	101476876	101493809	1000	+	.	gene_id "MSTRG.97920"; transcript_id "MSTRG.97920.3";
chr2	StringTie	exon	101476876	101477079	1000	+	.	gene_id "MSTRG.97920"; transcript_id "MSTRG.97920.3"; exon_number "1";
chr2	StringTie	exon	101485419	101485615	1000	+	.	gene_id "MSTRG.97920"; transcript_id "MSTRG.97920.3"; exon_number "2";
chr2	StringTie	exon	101486734	101486824	1000	+	.	gene_id "MSTRG.97920"; transcript_id "MSTRG.97920.3"; exon_number "3";
chr2	StringTie	exon	101487231	101493809	1000	+	.	gene_id "MSTRG.97920"; transcript_id "MSTRG.97920.3"; exon_number "4";
chr2	StringTie	transcript	101933407	101933750	1000	.	.	gene_id "MSTRG.97921"; transcript_id "MSTRG.97921.1";
chr2	StringTie	exon	101933407	101933750	1000	.	.	gene_id "MSTRG.97921"; transcript_id "MSTRG.97921.1"; exon_number "1";
chr2	StringTie	transcript	101941151	101941754	1000	.	.	gene_id "MSTRG.97922"; transcript_id "MSTRG.97922.1";
chr2	StringTie	exon	101941151	101941754	1000	.	.	gene_id "MSTRG.97922"; transcript_id "MSTRG.97922.1"; exon_number "1";
chr2	StringTie	transcript	101930796	101932174	1000	.	.	gene_id "MSTRG.97923"; transcript_id "MSTRG.97923.1";
chr2	StringTie	exon	101930796	101932174	1000	.	.	gene_id "MSTRG.97923"; transcript_id "MSTRG.97923.1"; exon_number "1";
chr2	StringTie	transcript	101943424	101944094	1000	-	.	gene_id "MSTRG.97924"; transcript_id "MSTRG.97924.1";
chr2	StringTie	exon	101943424	101944094	1000	-	.	gene_id "MSTRG.97924"; transcript_id "MSTRG.97924.1"; exon_number "1";
chr2	StringTie	transcript	101944191	101947582	1000	-	.	gene_id "MSTRG.97925"; transcript_id "MSTRG.97925.1";
chr2	StringTie	exon	101944191	101945177	1000	-	.	gene_id "MSTRG.97925"; transcript_id "MSTRG.97925.1"; exon_number "1";
chr2	StringTie	exon	101947240	101947582	1000	-	.	gene_id "MSTRG.97925"; transcript_id "MSTRG.97925.1"; exon_number "2";
chr2	StringTie	transcript	101950170	101950633	1000	.	.	gene_id "MSTRG.97926"; transcript_id "MSTRG.97926.1";
chr2	StringTie	exon	101950170	101950633	1000	.	.	gene_id "MSTRG.97926"; transcript_id "MSTRG.97926.1"; exon_number "1";
chr2	StringTie	transcript	101959523	101959756	1000	.	.	gene_id "MSTRG.97927"; transcript_id "MSTRG.97927.1";
chr2	StringTie	exon	101959523	101959756	1000	.	.	gene_id "MSTRG.97927"; transcript_id "MSTRG.97927.1"; exon_number "1";
chr2	StringTie	transcript	101961279	101961636	1000	.	.	gene_id "MSTRG.97928"; transcript_id "MSTRG.97928.1";
chr2	StringTie	exon	101961279	101961636	1000	.	.	gene_id "MSTRG.97928"; transcript_id "MSTRG.97928.1"; exon_number "1";
chr2	StringTie	transcript	102186973	102240002	1000	+	.	gene_id "MSTRG.97929"; transcript_id "ENST00000264257"; gene_name "IL1RL2"; ref_gene_id "ENSG00000115598";
chr2	StringTie	exon	102186973	102187086	1000	+	.	gene_id "MSTRG.97929"; transcript_id "ENST00000264257"; exon_number "1"; gene_name "IL1RL2"; ref_gene_id "ENSG00000115598";
chr2	StringTie	exon	102187856	102187925	1000	+	.	gene_id "MSTRG.97929"; transcript_id "ENST00000264257"; exon_number "2"; gene_name "IL1RL2"; ref_gene_id "ENSG00000115598";
chr2	StringTie	exon	102189076	102189310	1000	+	.	gene_id "MSTRG.97929"; transcript_id "ENST00000264257"; exon_number "3"; gene_name "IL1RL2"; ref_gene_id "ENSG00000115598";
chr2	StringTie	exon	102191925	102192120	1000	+	.	gene_id "MSTRG.97929"; transcript_id "ENST00000264257"; exon_number "4"; gene_name "IL1RL2"; ref_gene_id "ENSG00000115598";
chr2	StringTie	exon	102201556	102201715	1000	+	.	gene_id "MSTRG.97929"; transcript_id "ENST00000264257"; exon_number "5"; gene_name "IL1RL2"; ref_gene_id "ENSG00000115598";
chr2	StringTie	exon	102212100	102212174	1000	+	.	gene_id "MSTRG.97929"; transcript_id "ENST00000264257"; exon_number "6"; gene_name "IL1RL2"; ref_gene_id "ENSG00000115598";
chr2	StringTie	exon	102218953	102219082	1000	+	.	gene_id "MSTRG.97929"; transcript_id "ENST00000264257"; exon_number "7"; gene_name "IL1RL2"; ref_gene_id "ENSG00000115598";
chr2	StringTie	exon	102219881	102220017	1000	+	.	gene_id "MSTRG.97929"; transcript_id "ENST00000264257"; exon_number "8"; gene_name "IL1RL2"; ref_gene_id "ENSG00000115598";
chr2	StringTie	exon	102225898	102226041	1000	+	.	gene_id "MSTRG.97929"; transcript_id "ENST00000264257"; exon_number "9"; gene_name "IL1RL2"; ref_gene_id "ENSG00000115598";
chr2	StringTie	exon	102232963	102233124	1000	+	.	gene_id "MSTRG.97929"; transcript_id "ENST00000264257"; exon_number "10"; gene_name "IL1RL2"; ref_gene_id "ENSG00000115598";
chr2	StringTie	exon	102234897	102235277	1000	+	.	gene_id "MSTRG.97929"; transcript_id "ENST00000264257"; exon_number "11"; gene_name "IL1RL2"; ref_gene_id "ENSG00000115598";
chr2	StringTie	exon	102239192	102240002	1000	+	.	gene_id "MSTRG.97929"; transcript_id "ENST00000264257"; exon_number "12"; gene_name "IL1RL2"; ref_gene_id "ENSG00000115598";
chr2	StringTie	transcript	102187314	102201582	1000	+	.	gene_id "MSTRG.97929"; transcript_id "ENST00000421464"; gene_name "IL1RL2"; ref_gene_id "ENSG00000115598";
chr2	StringTie	exon	102187314	102187342	1000	+	.	gene_id "MSTRG.97929"; transcript_id "ENST00000421464"; exon_number "1"; gene_name "IL1RL2"; ref_gene_id "ENSG00000115598";
chr2	StringTie	exon	102187856	102187925	1000	+	.	gene_id "MSTRG.97929"; transcript_id "ENST00000421464"; exon_number "2"; gene_name "IL1RL2"; ref_gene_id "ENSG00000115598";
chr2	StringTie	exon	102189076	102189310	1000	+	.	gene_id "MSTRG.97929"; transcript_id "ENST00000421464"; exon_number "3"; gene_name "IL1RL2"; ref_gene_id "ENSG00000115598";
chr2	StringTie	exon	102191925	102192120	1000	+	.	gene_id "MSTRG.97929"; transcript_id "ENST00000421464"; exon_number "4"; gene_name "IL1RL2"; ref_gene_id "ENSG00000115598";
chr2	StringTie	exon	102201556	102201582	1000	+	.	gene_id "MSTRG.97929"; transcript_id "ENST00000421464"; exon_number "5"; gene_name "IL1RL2"; ref_gene_id "ENSG00000115598";
chr2	StringTie	transcript	102187015	102239351	1000	+	.	gene_id "MSTRG.97929"; transcript_id "ENST00000441515"; gene_name "IL1RL2"; ref_gene_id "ENSG00000115598";
chr2	StringTie	exon	102187015	102187082	1000	+	.	gene_id "MSTRG.97929"; transcript_id "ENST00000441515"; exon_number "1"; gene_name "IL1RL2"; ref_gene_id "ENSG00000115598";
chr2	StringTie	exon	102187856	102187925	1000	+	.	gene_id "MSTRG.97929"; transcript_id "ENST00000441515"; exon_number "2"; gene_name "IL1RL2"; ref_gene_id "ENSG00000115598";
chr2	StringTie	exon	102201556	102201715	1000	+	.	gene_id "MSTRG.97929"; transcript_id "ENST00000441515"; exon_number "3"; gene_name "IL1RL2"; ref_gene_id "ENSG00000115598";
chr2	StringTie	exon	102212103	102212174	1000	+	.	gene_id "MSTRG.97929"; transcript_id "ENST00000441515"; exon_number "4"; gene_name "IL1RL2"; ref_gene_id "ENSG00000115598";
chr2	StringTie	exon	102218953	102219082	1000	+	.	gene_id "MSTRG.97929"; transcript_id "ENST00000441515"; exon_number "5"; gene_name "IL1RL2"; ref_gene_id "ENSG00000115598";
chr2	StringTie	exon	102219881	102220017	1000	+	.	gene_id "MSTRG.97929"; transcript_id "ENST00000441515"; exon_number "6"; gene_name "IL1RL2"; ref_gene_id "ENSG00000115598";
chr2	StringTie	exon	102225898	102226041	1000	+	.	gene_id "MSTRG.97929"; transcript_id "ENST00000441515"; exon_number "7"; gene_name "IL1RL2"; ref_gene_id "ENSG00000115598";
chr2	StringTie	exon	102232963	102233124	1000	+	.	gene_id "MSTRG.97929"; transcript_id "ENST00000441515"; exon_number "8"; gene_name "IL1RL2"; ref_gene_id "ENSG00000115598";
chr2	StringTie	exon	102234897	102235277	1000	+	.	gene_id "MSTRG.97929"; transcript_id "ENST00000441515"; exon_number "9"; gene_name "IL1RL2"; ref_gene_id "ENSG00000115598";
chr2	StringTie	exon	102239192	102239351	1000	+	.	gene_id "MSTRG.97929"; transcript_id "ENST00000441515"; exon_number "10"; gene_name "IL1RL2"; ref_gene_id "ENSG00000115598";
chr2	StringTie	transcript	102187006	102239338	1000	+	.	gene_id "MSTRG.97929"; transcript_id "ENST00000481806"; gene_name "IL1RL2"; ref_gene_id "ENSG00000115598";
chr2	StringTie	exon	102187006	102187086	1000	+	.	gene_id "MSTRG.97929"; transcript_id "ENST00000481806"; exon_number "1"; gene_name "IL1RL2"; ref_gene_id "ENSG00000115598";
chr2	StringTie	exon	102187856	102187925	1000	+	.	gene_id "MSTRG.97929"; transcript_id "ENST00000481806"; exon_number "2"; gene_name "IL1RL2"; ref_gene_id "ENSG00000115598";
chr2	StringTie	exon	102201556	102201715	1000	+	.	gene_id "MSTRG.97929"; transcript_id "ENST00000481806"; exon_number "3"; gene_name "IL1RL2"; ref_gene_id "ENSG00000115598";
chr2	StringTie	exon	102212100	102212174	1000	+	.	gene_id "MSTRG.97929"; transcript_id "ENST00000481806"; exon_number "4"; gene_name "IL1RL2"; ref_gene_id "ENSG00000115598";
chr2	StringTie	exon	102218953	102219082	1000	+	.	gene_id "MSTRG.97929"; transcript_id "ENST00000481806"; exon_number "5"; gene_name "IL1RL2"; ref_gene_id "ENSG00000115598";
chr2	StringTie	exon	102219881	102220017	1000	+	.	gene_id "MSTRG.97929"; transcript_id "ENST00000481806"; exon_number "6"; gene_name "IL1RL2"; ref_gene_id "ENSG00000115598";
chr2	StringTie	exon	102225898	102226041	1000	+	.	gene_id "MSTRG.97929"; transcript_id "ENST00000481806"; exon_number "7"; gene_name "IL1RL2"; ref_gene_id "ENSG00000115598";
chr2	StringTie	exon	102232963	102233124	1000	+	.	gene_id "MSTRG.97929"; transcript_id "ENST00000481806"; exon_number "8"; gene_name "IL1RL2"; ref_gene_id "ENSG00000115598";
chr2	StringTie	exon	102234897	102235277	1000	+	.	gene_id "MSTRG.97929"; transcript_id "ENST00000481806"; exon_number "9"; gene_name "IL1RL2"; ref_gene_id "ENSG00000115598";
chr2	StringTie	exon	102239192	102239338	1000	+	.	gene_id "MSTRG.97929"; transcript_id "ENST00000481806"; exon_number "10"; gene_name "IL1RL2"; ref_gene_id "ENSG00000115598";
chr2	StringTie	transcript	102183044	102240014	1000	+	.	gene_id "MSTRG.97929"; transcript_id "MSTRG.97929.1";
chr2	StringTie	exon	102183044	102187342	1000	+	.	gene_id "MSTRG.97929"; transcript_id "MSTRG.97929.1"; exon_number "1";
chr2	StringTie	exon	102187856	102187925	1000	+	.	gene_id "MSTRG.97929"; transcript_id "MSTRG.97929.1"; exon_number "2";
chr2	StringTie	exon	102189076	102189310	1000	+	.	gene_id "MSTRG.97929"; transcript_id "MSTRG.97929.1"; exon_number "3";
chr2	StringTie	exon	102191925	102192120	1000	+	.	gene_id "MSTRG.97929"; transcript_id "MSTRG.97929.1"; exon_number "4";
chr2	StringTie	exon	102201556	102201715	1000	+	.	gene_id "MSTRG.97929"; transcript_id "MSTRG.97929.1"; exon_number "5";
chr2	StringTie	exon	102212103	102212174	1000	+	.	gene_id "MSTRG.97929"; transcript_id "MSTRG.97929.1"; exon_number "6";
chr2	StringTie	exon	102218953	102219082	1000	+	.	gene_id "MSTRG.97929"; transcript_id "MSTRG.97929.1"; exon_number "7";
chr2	StringTie	exon	102219881	102220017	1000	+	.	gene_id "MSTRG.97929"; transcript_id "MSTRG.97929.1"; exon_number "8";
chr2	StringTie	exon	102225898	102226041	1000	+	.	gene_id "MSTRG.97929"; transcript_id "MSTRG.97929.1"; exon_number "9";
chr2	StringTie	exon	102232963	102233124	1000	+	.	gene_id "MSTRG.97929"; transcript_id "MSTRG.97929.1"; exon_number "10";
chr2	StringTie	exon	102234897	102235277	1000	+	.	gene_id "MSTRG.97929"; transcript_id "MSTRG.97929.1"; exon_number "11";
chr2	StringTie	exon	102239192	102240014	1000	+	.	gene_id "MSTRG.97929"; transcript_id "MSTRG.97929.1"; exon_number "12";
chr2	StringTie	transcript	102185971	102240002	1000	+	.	gene_id "MSTRG.97929"; transcript_id "MSTRG.97929.10";
chr2	StringTie	exon	102185971	102187342	1000	+	.	gene_id "MSTRG.97929"; transcript_id "MSTRG.97929.10"; exon_number "1";
chr2	StringTie	exon	102187856	102188132	1000	+	.	gene_id "MSTRG.97929"; transcript_id "MSTRG.97929.10"; exon_number "2";
chr2	StringTie	exon	102189076	102189310	1000	+	.	gene_id "MSTRG.97929"; transcript_id "MSTRG.97929.10"; exon_number "3";
chr2	StringTie	exon	102191925	102192120	1000	+	.	gene_id "MSTRG.97929"; transcript_id "MSTRG.97929.10"; exon_number "4";
chr2	StringTie	exon	102201556	102201715	1000	+	.	gene_id "MSTRG.97929"; transcript_id "MSTRG.97929.10"; exon_number "5";
chr2	StringTie	exon	102218953	102219082	1000	+	.	gene_id "MSTRG.97929"; transcript_id "MSTRG.97929.10"; exon_number "6";
chr2	StringTie	exon	102219881	102220017	1000	+	.	gene_id "MSTRG.97929"; transcript_id "MSTRG.97929.10"; exon_number "7";
chr2	StringTie	exon	102225898	102226041	1000	+	.	gene_id "MSTRG.97929"; transcript_id "MSTRG.97929.10"; exon_number "8";
chr2	StringTie	exon	102232963	102233124	1000	+	.	gene_id "MSTRG.97929"; transcript_id "MSTRG.97929.10"; exon_number "9";
chr2	StringTie	exon	102234897	102240002	1000	+	.	gene_id "MSTRG.97929"; transcript_id "MSTRG.97929.10"; exon_number "10";
chr2	StringTie	transcript	102187199	102240002	1000	+	.	gene_id "MSTRG.97929"; transcript_id "MSTRG.97929.100";
chr2	StringTie	exon	102187199	102187342	1000	+	.	gene_id "MSTRG.97929"; transcript_id "MSTRG.97929.100"; exon_number "1";
chr2	StringTie	exon	102187856	102188132	1000	+	.	gene_id "MSTRG.97929"; transcript_id "MSTRG.97929.100"; exon_number "2";
chr2	StringTie	exon	102189076	102189310	1000	+	.	gene_id "MSTRG.97929"; transcript_id "MSTRG.97929.100"; exon_number "3";
chr2	StringTie	exon	102191925	102192120	1000	+	.	gene_id "MSTRG.97929"; transcript_id "MSTRG.97929.100"; exon_number "4";
chr2	StringTie	exon	102201556	102201715	1000	+	.	gene_id "MSTRG.97929"; transcript_id "MSTRG.97929.100"; exon_number "5";
chr2	StringTie	exon	102212103	102212174	1000	+	.	gene_id "MSTRG.97929"; transcript_id "MSTRG.97929.100"; exon_number "6";
chr2	StringTie	exon	102218953	102219082	1000	+	.	gene_id "MSTRG.97929"; transcript_id "MSTRG.97929.100"; exon_number "7";
chr2	StringTie	exon	102219881	102220017	1000	+	.	gene_id "MSTRG.97929"; transcript_id "MSTRG.97929.100"; exon_number "8";
chr2	StringTie	exon	102222489	102222608	1000	+	.	gene_id "MSTRG.97929"; transcript_id "MSTRG.97929.100"; exon_number "9";
chr2	StringTie	exon	102225898	102226041	1000	+	.	gene_id "MSTRG.97929"; transcript_id "MSTRG.97929.100"; exon_number "10";
chr2	StringTie	exon	102232963	102233124	1000	+	.	gene_id "MSTRG.97929"; transcript_id "MSTRG.97929.100"; exon_number "11";
chr2	StringTie	exon	102234897	102235277	1000	+	.	gene_id "MSTRG.97929"; transcript_id "MSTRG.97929.100"; exon_number "12";
chr2	StringTie	exon	102238891	102240002	1000	+	.	gene_id "MSTRG.97929"; transcript_id "MSTRG.97929.100"; exon_number "13";
chr2	StringTie	transcript	102187255	102239998	1000	+	.	gene_id "MSTRG.97929"; transcript_id "MSTRG.97929.101";
chr2	StringTie	exon	102187255	102187342	1000	+	.	gene_id "MSTRG.97929"; transcript_id "MSTRG.97929.101"; exon_number "1";
chr2	StringTie	exon	102187856	102188132	1000	+	.	gene_id "MSTRG.97929"; transcript_id "MSTRG.97929.101"; exon_number "2";
chr2	StringTie	exon	102189076	102189310	1000	+	.	gene_id "MSTRG.97929"; transcript_id "MSTRG.97929.101"; exon_number "3";
chr2	StringTie	exon	102191427	102191543	1000	+	.	gene_id "MSTRG.97929"; transcript_id "MSTRG.97929.101"; exon_number "4";
chr2	StringTie	exon	102191925	102192120	1000	+	.	gene_id "MSTRG.97929"; transcript_id "MSTRG.97929.101"; exon_number "5";
chr2	StringTie	exon	102201556	102201715	1000	+	.	gene_id "MSTRG.97929"; transcript_id "MSTRG.97929.101"; exon_number "6";
chr2	StringTie	exon	102212100	102212174	1000	+	.	gene_id "MSTRG.97929"; transcript_id "MSTRG.97929.101"; exon_number "7";
chr2	StringTie	exon	102218953	102219082	1000	+	.	gene_id "MSTRG.97929"; transcript_id "MSTRG.97929.101"; exon_number "8";
chr2	StringTie	exon	102219881	102220017	1000	+	.	gene_id "MSTRG.97929"; transcript_id "MSTRG.97929.101"; exon_number "9";
chr2	StringTie	exon	102222489	102222608	1000	+	.	gene_id "MSTRG.97929"; transcript_id "MSTRG.97929.101"; exon_number "10";
chr2	StringTie	exon	102225898	102226041	1000	+	.	gene_id "MSTRG.97929"; transcript_id "MSTRG.97929.101"; exon_number "11";
chr2	StringTie	exon	102232963	102233124	1000	+	.	gene_id "MSTRG.97929"; transcript_id "MSTRG.97929.101"; exon_number "12";
chr2	StringTie	exon	102234897	102235277	1000	+	.	gene_id "MSTRG.97929"; transcript_id "MSTRG.97929.101"; exon_number "13";
chr2	StringTie	exon	102238891	102239998	1000	+	.	gene_id "MSTRG.97929"; transcript_id "MSTRG.97929.101"; exon_number "14";
chr2	StringTie	transcript	102187407	102240008	1000	+	.	gene_id "MSTRG.97929"; transcript_id "MSTRG.97929.103";
chr2	StringTie	exon	102187407	102187925	1000	+	.	gene_id "MSTRG.97929"; transcript_id "MSTRG.97929.103"; exon_number "1";
chr2	StringTie	exon	102189076	102189310	1000	+	.	gene_id "MSTRG.97929"; transcript_id "MSTRG.97929.103"; exon_number "2";
chr2	StringTie	exon	102191999	102192120	1000	+	.	gene_id "MSTRG.97929"; transcript_id "MSTRG.97929.103"; exon_number "3";
chr2	StringTie	exon	102201556	102201715	1000	+	.	gene_id "MSTRG.97929"; transcript_id "MSTRG.97929.103"; exon_number "4";
chr2	StringTie	exon	102212100	102212174	1000	+	.	gene_id "MSTRG.97929"; transcript_id "MSTRG.97929.103"; exon_number "5";
chr2	StringTie	exon	102218953	102219082	1000	+	.	gene_id "MSTRG.97929"; transcript_id "MSTRG.97929.103"; exon_number "6";
chr2	StringTie	exon	102219881	102220017	1000	+	.	gene_id "MSTRG.97929"; transcript_id "MSTRG.97929.103"; exon_number "7";
chr2	StringTie	exon	102225898	102226041	1000	+	.	gene_id "MSTRG.97929"; transcript_id "MSTRG.97929.103"; exon_number "8";
chr2	StringTie	exon	102232963	102233124	1000	+	.	gene_id "MSTRG.97929"; transcript_id "MSTRG.97929.103"; exon_number "9";
chr2	StringTie	exon	102234897	102235277	1000	+	.	gene_id "MSTRG.97929"; transcript_id "MSTRG.97929.103"; exon_number "10";
chr2	StringTie	exon	102238891	102240008	1000	+	.	gene_id "MSTRG.97929"; transcript_id "MSTRG.97929.103"; exon_number "11";
chr2	StringTie	transcript	102187521	102240024	1000	+	.	gene_id "MSTRG.97929"; transcript_id "MSTRG.97929.104";
chr2	StringTie	exon	102187521	102187747	1000	+	.	gene_id "MSTRG.97929"; transcript_id "MSTRG.97929.104"; exon_number "1";
chr2	StringTie	exon	102187856	102187925	1000	+	.	gene_id "MSTRG.97929"; transcript_id "MSTRG.97929.104"; exon_number "2";
chr2	StringTie	exon	102189076	102189310	1000	+	.	gene_id "MSTRG.97929"; transcript_id "MSTRG.97929.104"; exon_number "3";
chr2	StringTie	exon	102191925	102192120	1000	+	.	gene_id "MSTRG.97929"; transcript_id "MSTRG.97929.104"; exon_number "4";
chr2	StringTie	exon	102201556	102201715	1000	+	.	gene_id "MSTRG.97929"; transcript_id "MSTRG.97929.104"; exon_number "5";
chr2	StringTie	exon	102212100	102212174	1000	+	.	gene_id "MSTRG.97929"; transcript_id "MSTRG.97929.104"; exon_number "6";
chr2	StringTie	exon	102218953	102219082	1000	+	.	gene_id "MSTRG.97929"; transcript_id "MSTRG.97929.104"; exon_number "7";
chr2	StringTie	exon	102219881	102220017	1000	+	.	gene_id "MSTRG.97929"; transcript_id "MSTRG.97929.104"; exon_number "8";
chr2	StringTie	exon	102225898	102226041	1000	+	.	gene_id "MSTRG.97929"; transcript_id "MSTRG.97929.104"; exon_number "9";
chr2	StringTie	exon	102232963	102233124	1000	+	.	gene_id "MSTRG.97929"; transcript_id "MSTRG.97929.104"; exon_number "10";
chr2	StringTie	exon	102234897	102235277	1000	+	.	gene_id "MSTRG.97929"; transcript_id "MSTRG.97929.104"; exon_number "11";
chr2	StringTie	exon	102238891	102240024	1000	+	.	gene_id "MSTRG.97929"; transcript_id "MSTRG.97929.104"; exon_number "12";
chr2	StringTie	transcript	102187570	102239939	1000	+	.	gene_id "MSTRG.97929"; transcript_id "MSTRG.97929.105";
chr2	StringTie	exon	102187570	102187747	1000	+	.	gene_id "MSTRG.97929"; transcript_id "MSTRG.97929.105"; exon_number "1";
chr2	StringTie	exon	102187856	102187925	1000	+	.	gene_id "MSTRG.97929"; transcript_id "MSTRG.97929.105"; exon_number "2";
chr2	StringTie	exon	102189076	102189310	1000	+	.	gene_id "MSTRG.97929"; transcript_id "MSTRG.97929.105"; exon_number "3";
chr2	StringTie	exon	102201556	102201715	1000	+	.	gene_id "MSTRG.97929"; transcript_id "MSTRG.97929.105"; exon_number "4";
chr2	StringTie	exon	102212100	102212174	1000	+	.	gene_id "MSTRG.97929"; transcript_id "MSTRG.97929.105"; exon_number "5";
chr2	StringTie	exon	102218953	102219082	1000	+	.	gene_id "MSTRG.97929"; transcript_id "MSTRG.97929.105"; exon_number "6";
chr2	StringTie	exon	102219881	102220017	1000	+	.	gene_id "MSTRG.97929"; transcript_id "MSTRG.97929.105"; exon_number "7";
chr2	StringTie	exon	102225898	102226041	1000	+	.	gene_id "MSTRG.97929"; transcript_id "MSTRG.97929.105"; exon_number "8";
chr2	StringTie	exon	102232963	102233124	1000	+	.	gene_id "MSTRG.97929"; transcript_id "MSTRG.97929.105"; exon_number "9";
chr2	StringTie	exon	102234897	102235277	1000	+	.	gene_id "MSTRG.97929"; transcript_id "MSTRG.97929.105"; exon_number "10";
chr2	StringTie	exon	102239192	102239939	1000	+	.	gene_id "MSTRG.97929"; transcript_id "MSTRG.97929.105"; exon_number "11";
chr2	StringTie	transcript	102187650	102240002	1000	+	.	gene_id "MSTRG.97929"; transcript_id "MSTRG.97929.106";
chr2	StringTie	exon	102187650	102187747	1000	+	.	gene_id "MSTRG.97929"; transcript_id "MSTRG.97929.106"; exon_number "1";
chr2	StringTie	exon	102201556	102201715	1000	+	.	gene_id "MSTRG.97929"; transcript_id "MSTRG.97929.106"; exon_number "2";
chr2	StringTie	exon	102212100	102212174	1000	+	.	gene_id "MSTRG.97929"; transcript_id "MSTRG.97929.106"; exon_number "3";
chr2	StringTie	exon	102218953	102219082	1000	+	.	gene_id "MSTRG.97929"; transcript_id "MSTRG.97929.106"; exon_number "4";
chr2	StringTie	exon	102219881	102220017	1000	+	.	gene_id "MSTRG.97929"; transcript_id "MSTRG.97929.106"; exon_number "5";
chr2	StringTie	exon	102225898	102226041	1000	+	.	gene_id "MSTRG.97929"; transcript_id "MSTRG.97929.106"; exon_number "6";
chr2	StringTie	exon	102232963	102233124	1000	+	.	gene_id "MSTRG.97929"; transcript_id "MSTRG.97929.106"; exon_number "7";
chr2	StringTie	exon	102234897	102235277	1000	+	.	gene_id "MSTRG.97929"; transcript_id "MSTRG.97929.106"; exon_number "8";
chr2	StringTie	exon	102239192	102240002	1000	+	.	gene_id "MSTRG.97929"; transcript_id "MSTRG.97929.106"; exon_number "9";
chr2	StringTie	transcript	102187681	102239998	1000	+	.	gene_id "MSTRG.97929"; transcript_id "MSTRG.97929.107";
chr2	StringTie	exon	102187681	102187925	1000	+	.	gene_id "MSTRG.97929"; transcript_id "MSTRG.97929.107"; exon_number "1";
chr2	StringTie	exon	102189076	102189310	1000	+	.	gene_id "MSTRG.97929"; transcript_id "MSTRG.97929.107"; exon_number "2";
chr2	StringTie	exon	102201556	102201715	1000	+	.	gene_id "MSTRG.97929"; transcript_id "MSTRG.97929.107"; exon_number "3";
chr2	StringTie	exon	102218953	102219082	1000	+	.	gene_id "MSTRG.97929"; transcript_id "MSTRG.97929.107"; exon_number "4";
chr2	StringTie	exon	102219881	102220017	1000	+	.	gene_id "MSTRG.97929"; transcript_id "MSTRG.97929.107"; exon_number "5";
chr2	StringTie	exon	102225898	102226041	1000	+	.	gene_id "MSTRG.97929"; transcript_id "MSTRG.97929.107"; exon_number "6";
chr2	StringTie	exon	102232963	102233124	1000	+	.	gene_id "MSTRG.97929"; transcript_id "MSTRG.97929.107"; exon_number "7";
chr2	StringTie	exon	102234897	102235277	1000	+	.	gene_id "MSTRG.97929"; transcript_id "MSTRG.97929.107"; exon_number "8";
chr2	StringTie	exon	102238891	102239998	1000	+	.	gene_id "MSTRG.97929"; transcript_id "MSTRG.97929.107"; exon_number "9";
chr2	StringTie	transcript	102187714	102239998	1000	+	.	gene_id "MSTRG.97929"; transcript_id "MSTRG.97929.108";
chr2	StringTie	exon	102187714	102187747	1000	+	.	gene_id "MSTRG.97929"; transcript_id "MSTRG.97929.108"; exon_number "1";
chr2	StringTie	exon	102187856	102187925	1000	+	.	gene_id "MSTRG.97929"; transcript_id "MSTRG.97929.108"; exon_number "2";
chr2	StringTie	exon	102189076	102189310	1000	+	.	gene_id "MSTRG.97929"; transcript_id "MSTRG.97929.108"; exon_number "3";
chr2	StringTie	exon	102191925	102192120	1000	+	.	gene_id "MSTRG.97929"; transcript_id "MSTRG.97929.108"; exon_number "4";
chr2	StringTie	exon	102201556	102201715	1000	+	.	gene_id "MSTRG.97929"; transcript_id "MSTRG.97929.108"; exon_number "5";
chr2	StringTie	exon	102218953	102219082	1000	+	.	gene_id "MSTRG.97929"; transcript_id "MSTRG.97929.108"; exon_number "6";
chr2	StringTie	exon	102219881	102220017	1000	+	.	gene_id "MSTRG.97929"; transcript_id "MSTRG.97929.108"; exon_number "7";
chr2	StringTie	exon	102222489	102222608	1000	+	.	gene_id "MSTRG.97929"; transcript_id "MSTRG.97929.108"; exon_number "8";
chr2	StringTie	exon	102225898	102226041	1000	+	.	gene_id "MSTRG.97929"; transcript_id "MSTRG.97929.108"; exon_number "9";
chr2	StringTie	exon	102232963	102233124	1000	+	.	gene_id "MSTRG.97929"; transcript_id "MSTRG.97929.108"; exon_number "10";
chr2	StringTie	exon	102234897	102235277	1000	+	.	gene_id "MSTRG.97929"; transcript_id "MSTRG.97929.108"; exon_number "11";
chr2	StringTie	exon	102239192	102239998	1000	+	.	gene_id "MSTRG.97929"; transcript_id "MSTRG.97929.108"; exon_number "12";
chr2	StringTie	transcript	102187857	102239987	1000	+	.	gene_id "MSTRG.97929"; transcript_id "MSTRG.97929.109";
chr2	StringTie	exon	102187857	102187925	1000	+	.	gene_id "MSTRG.97929"; transcript_id "MSTRG.97929.109"; exon_number "1";
chr2	StringTie	exon	102189076	102189310	1000	+	.	gene_id "MSTRG.97929"; transcript_id "MSTRG.97929.109"; exon_number "2";
chr2	StringTie	exon	102201556	102201715	1000	+	.	gene_id "MSTRG.97929"; transcript_id "MSTRG.97929.109"; exon_number "3";
chr2	StringTie	exon	102218953	102219082	1000	+	.	gene_id "MSTRG.97929"; transcript_id "MSTRG.97929.109"; exon_number "4";
chr2	StringTie	exon	102219881	102220017	1000	+	.	gene_id "MSTRG.97929"; transcript_id "MSTRG.97929.109"; exon_number "5";
chr2	StringTie	exon	102222489	102222608	1000	+	.	gene_id "MSTRG.97929"; transcript_id "MSTRG.97929.109"; exon_number "6";
chr2	StringTie	exon	102225898	102226041	1000	+	.	gene_id "MSTRG.97929"; transcript_id "MSTRG.97929.109"; exon_number "7";
chr2	StringTie	exon	102232963	102233124	1000	+	.	gene_id "MSTRG.97929"; transcript_id "MSTRG.97929.109"; exon_number "8";
chr2	StringTie	exon	102234897	102235277	1000	+	.	gene_id "MSTRG.97929"; transcript_id "MSTRG.97929.109"; exon_number "9";
chr2	StringTie	exon	102239192	102239987	1000	+	.	gene_id "MSTRG.97929"; transcript_id "MSTRG.97929.109"; exon_number "10";
chr2	StringTie	transcript	102185995	102240008	1000	+	.	gene_id "MSTRG.97929"; transcript_id "MSTRG.97929.11";
chr2	StringTie	exon	102185995	102187086	1000	+	.	gene_id "MSTRG.97929"; transcript_id "MSTRG.97929.11"; exon_number "1";
chr2	StringTie	exon	102187856	102188132	1000	+	.	gene_id "MSTRG.97929"; transcript_id "MSTRG.97929.11"; exon_number "2";
chr2	StringTie	exon	102189076	102189310	1000	+	.	gene_id "MSTRG.97929"; transcript_id "MSTRG.97929.11"; exon_number "3";
chr2	StringTie	exon	102201556	102201715	1000	+	.	gene_id "MSTRG.97929"; transcript_id "MSTRG.97929.11"; exon_number "4";
chr2	StringTie	exon	102212100	102212174	1000	+	.	gene_id "MSTRG.97929"; transcript_id "MSTRG.97929.11"; exon_number "5";
chr2	StringTie	exon	102218953	102219082	1000	+	.	gene_id "MSTRG.97929"; transcript_id "MSTRG.97929.11"; exon_number "6";
chr2	StringTie	exon	102219881	102220017	1000	+	.	gene_id "MSTRG.97929"; transcript_id "MSTRG.97929.11"; exon_number "7";
chr2	StringTie	exon	102225898	102226041	1000	+	.	gene_id "MSTRG.97929"; transcript_id "MSTRG.97929.11"; exon_number "8";
chr2	StringTie	exon	102232963	102233124	1000	+	.	gene_id "MSTRG.97929"; transcript_id "MSTRG.97929.11"; exon_number "9";
chr2	StringTie	exon	102234897	102235277	1000	+	.	gene_id "MSTRG.97929"; transcript_id "MSTRG.97929.11"; exon_number "10";
chr2	StringTie	exon	102239192	102240008	1000	+	.	gene_id "MSTRG.97929"; transcript_id "MSTRG.97929.11"; exon_number "11";
chr2	StringTie	transcript	102187864	102240002	1000	+	.	gene_id "MSTRG.97929"; transcript_id "MSTRG.97929.110";
chr2	StringTie	exon	102187864	102188132	1000	+	.	gene_id "MSTRG.97929"; transcript_id "MSTRG.97929.110"; exon_number "1";
chr2	StringTie	exon	102189076	102189310	1000	+	.	gene_id "MSTRG.97929"; transcript_id "MSTRG.97929.110"; exon_number "2";
chr2	StringTie	exon	102191925	102192120	1000	+	.	gene_id "MSTRG.97929"; transcript_id "MSTRG.97929.110"; exon_number "3";
chr2	StringTie	exon	102201556	102201715	1000	+	.	gene_id "MSTRG.97929"; transcript_id "MSTRG.97929.110"; exon_number "4";
chr2	StringTie	exon	102218953	102219082	1000	+	.	gene_id "MSTRG.97929"; transcript_id "MSTRG.97929.110"; exon_number "5";
chr2	StringTie	exon	102219881	102220017	1000	+	.	gene_id "MSTRG.97929"; transcript_id "MSTRG.97929.110"; exon_number "6";
chr2	StringTie	exon	102222489	102222608	1000	+	.	gene_id "MSTRG.97929"; transcript_id "MSTRG.97929.110"; exon_number "7";
chr2	StringTie	exon	102225898	102226041	1000	+	.	gene_id "MSTRG.97929"; transcript_id "MSTRG.97929.110"; exon_number "8";
chr2	StringTie	exon	102232963	102233124	1000	+	.	gene_id "MSTRG.97929"; transcript_id "MSTRG.97929.110"; exon_number "9";
chr2	StringTie	exon	102234897	102235277	1000	+	.	gene_id "MSTRG.97929"; transcript_id "MSTRG.97929.110"; exon_number "10";
chr2	StringTie	exon	102239192	102240002	1000	+	.	gene_id "MSTRG.97929"; transcript_id "MSTRG.97929.110"; exon_number "11";
chr2	StringTie	transcript	102188079	102239964	1000	+	.	gene_id "MSTRG.97929"; transcript_id "MSTRG.97929.111";
chr2	StringTie	exon	102188079	102188132	1000	+	.	gene_id "MSTRG.97929"; transcript_id "MSTRG.97929.111"; exon_number "1";
chr2	StringTie	exon	102189076	102189310	1000	+	.	gene_id "MSTRG.97929"; transcript_id "MSTRG.97929.111"; exon_number "2";
chr2	StringTie	exon	102191999	102192120	1000	+	.	gene_id "MSTRG.97929"; transcript_id "MSTRG.97929.111"; exon_number "3";
chr2	StringTie	exon	102201556	102201715	1000	+	.	gene_id "MSTRG.97929"; transcript_id "MSTRG.97929.111"; exon_number "4";
chr2	StringTie	exon	102212100	102212174	1000	+	.	gene_id "MSTRG.97929"; transcript_id "MSTRG.97929.111"; exon_number "5";
chr2	StringTie	exon	102218953	102219082	1000	+	.	gene_id "MSTRG.97929"; transcript_id "MSTRG.97929.111"; exon_number "6";
chr2	StringTie	exon	102219881	102220017	1000	+	.	gene_id "MSTRG.97929"; transcript_id "MSTRG.97929.111"; exon_number "7";
chr2	StringTie	exon	102225898	102226041	1000	+	.	gene_id "MSTRG.97929"; transcript_id "MSTRG.97929.111"; exon_number "8";
chr2	StringTie	exon	102234897	102235277	1000	+	.	gene_id "MSTRG.97929"; transcript_id "MSTRG.97929.111"; exon_number "9";
chr2	StringTie	exon	102239192	102239964	1000	+	.	gene_id "MSTRG.97929"; transcript_id "MSTRG.97929.111"; exon_number "10";
chr2	StringTie	transcript	102188788	102240002	1000	+	.	gene_id "MSTRG.97929"; transcript_id "MSTRG.97929.112";
chr2	StringTie	exon	102188788	102189310	1000	+	.	gene_id "MSTRG.97929"; transcript_id "MSTRG.97929.112"; exon_number "1";
chr2	StringTie	exon	102191427	102191543	1000	+	.	gene_id "MSTRG.97929"; transcript_id "MSTRG.97929.112"; exon_number "2";
chr2	StringTie	exon	102191925	102192120	1000	+	.	gene_id "MSTRG.97929"; transcript_id "MSTRG.97929.112"; exon_number "3";
chr2	StringTie	exon	102201556	102201715	1000	+	.	gene_id "MSTRG.97929"; transcript_id "MSTRG.97929.112"; exon_number "4";
chr2	StringTie	exon	102218953	102219082	1000	+	.	gene_id "MSTRG.97929"; transcript_id "MSTRG.97929.112"; exon_number "5";
chr2	StringTie	exon	102219881	102220017	1000	+	.	gene_id "MSTRG.97929"; transcript_id "MSTRG.97929.112"; exon_number "6";
chr2	StringTie	exon	102225898	102226041	1000	+	.	gene_id "MSTRG.97929"; transcript_id "MSTRG.97929.112"; exon_number "7";
chr2	StringTie	exon	102232963	102233124	1000	+	.	gene_id "MSTRG.97929"; transcript_id "MSTRG.97929.112"; exon_number "8";
chr2	StringTie	exon	102234897	102240002	1000	+	.	gene_id "MSTRG.97929"; transcript_id "MSTRG.97929.112"; exon_number "9";
chr2	StringTie	transcript	102189078	102240002	1000	+	.	gene_id "MSTRG.97929"; transcript_id "MSTRG.97929.113";
chr2	StringTie	exon	102189078	102189310	1000	+	.	gene_id "MSTRG.97929"; transcript_id "MSTRG.97929.113"; exon_number "1";
chr2	StringTie	exon	102191925	102192120	1000	+	.	gene_id "MSTRG.97929"; transcript_id "MSTRG.97929.113"; exon_number "2";
chr2	StringTie	exon	102201556	102201715	1000	+	.	gene_id "MSTRG.97929"; transcript_id "MSTRG.97929.113"; exon_number "3";
chr2	StringTie	exon	102218953	102219082	1000	+	.	gene_id "MSTRG.97929"; transcript_id "MSTRG.97929.113"; exon_number "4";
chr2	StringTie	exon	102219881	102220017	1000	+	.	gene_id "MSTRG.97929"; transcript_id "MSTRG.97929.113"; exon_number "5";
chr2	StringTie	exon	102222489	102222608	1000	+	.	gene_id "MSTRG.97929"; transcript_id "MSTRG.97929.113"; exon_number "6";
chr2	StringTie	exon	102225898	102226041	1000	+	.	gene_id "MSTRG.97929"; transcript_id "MSTRG.97929.113"; exon_number "7";
chr2	StringTie	exon	102232963	102233124	1000	+	.	gene_id "MSTRG.97929"; transcript_id "MSTRG.97929.113"; exon_number "8";
chr2	StringTie	exon	102234897	102235277	1000	+	.	gene_id "MSTRG.97929"; transcript_id "MSTRG.97929.113"; exon_number "9";
chr2	StringTie	exon	102238891	102240002	1000	+	.	gene_id "MSTRG.97929"; transcript_id "MSTRG.97929.113"; exon_number "10";
chr2	StringTie	transcript	102191362	102239998	1000	+	.	gene_id "MSTRG.97929"; transcript_id "MSTRG.97929.114";
chr2	StringTie	exon	102191362	102191543	1000	+	.	gene_id "MSTRG.97929"; transcript_id "MSTRG.97929.114"; exon_number "1";
chr2	StringTie	exon	102191925	102192120	1000	+	.	gene_id "MSTRG.97929"; transcript_id "MSTRG.97929.114"; exon_number "2";
chr2	StringTie	exon	102201556	102201715	1000	+	.	gene_id "MSTRG.97929"; transcript_id "MSTRG.97929.114"; exon_number "3";
chr2	StringTie	exon	102212100	102212174	1000	+	.	gene_id "MSTRG.97929"; transcript_id "MSTRG.97929.114"; exon_number "4";
chr2	StringTie	exon	102218953	102219082	1000	+	.	gene_id "MSTRG.97929"; transcript_id "MSTRG.97929.114"; exon_number "5";
chr2	StringTie	exon	102219881	102220017	1000	+	.	gene_id "MSTRG.97929"; transcript_id "MSTRG.97929.114"; exon_number "6";
chr2	StringTie	exon	102225898	102226041	1000	+	.	gene_id "MSTRG.97929"; transcript_id "MSTRG.97929.114"; exon_number "7";
chr2	StringTie	exon	102232963	102233124	1000	+	.	gene_id "MSTRG.97929"; transcript_id "MSTRG.97929.114"; exon_number "8";
chr2	StringTie	exon	102234897	102235277	1000	+	.	gene_id "MSTRG.97929"; transcript_id "MSTRG.97929.114"; exon_number "9";
chr2	StringTie	exon	102239192	102239998	1000	+	.	gene_id "MSTRG.97929"; transcript_id "MSTRG.97929.114"; exon_number "10";
chr2	StringTie	transcript	102191400	102240000	1000	+	.	gene_id "MSTRG.97929"; transcript_id "MSTRG.97929.115";
chr2	StringTie	exon	102191400	102191543	1000	+	.	gene_id "MSTRG.97929"; transcript_id "MSTRG.97929.115"; exon_number "1";
chr2	StringTie	exon	102201556	102201715	1000	+	.	gene_id "MSTRG.97929"; transcript_id "MSTRG.97929.115"; exon_number "2";
chr2	StringTie	exon	102218953	102219082	1000	+	.	gene_id "MSTRG.97929"; transcript_id "MSTRG.97929.115"; exon_number "3";
chr2	StringTie	exon	102219881	102220017	1000	+	.	gene_id "MSTRG.97929"; transcript_id "MSTRG.97929.115"; exon_number "4";
chr2	StringTie	exon	102225898	102226041	1000	+	.	gene_id "MSTRG.97929"; transcript_id "MSTRG.97929.115"; exon_number "5";
chr2	StringTie	exon	102232963	102233124	1000	+	.	gene_id "MSTRG.97929"; transcript_id "MSTRG.97929.115"; exon_number "6";
chr2	StringTie	exon	102234897	102235277	1000	+	.	gene_id "MSTRG.97929"; transcript_id "MSTRG.97929.115"; exon_number "7";
chr2	StringTie	exon	102238891	102240000	1000	+	.	gene_id "MSTRG.97929"; transcript_id "MSTRG.97929.115"; exon_number "8";
chr2	StringTie	transcript	102191427	102239993	1000	+	.	gene_id "MSTRG.97929"; transcript_id "MSTRG.97929.116";
chr2	StringTie	exon	102191427	102191543	1000	+	.	gene_id "MSTRG.97929"; transcript_id "MSTRG.97929.116"; exon_number "1";
chr2	StringTie	exon	102191925	102192120	1000	+	.	gene_id "MSTRG.97929"; transcript_id "MSTRG.97929.116"; exon_number "2";
chr2	StringTie	exon	102201556	102201715	1000	+	.	gene_id "MSTRG.97929"; transcript_id "MSTRG.97929.116"; exon_number "3";
chr2	StringTie	exon	102218953	102219082	1000	+	.	gene_id "MSTRG.97929"; transcript_id "MSTRG.97929.116"; exon_number "4";
chr2	StringTie	exon	102219881	102220017	1000	+	.	gene_id "MSTRG.97929"; transcript_id "MSTRG.97929.116"; exon_number "5";
chr2	StringTie	exon	102225898	102226041	1000	+	.	gene_id "MSTRG.97929"; transcript_id "MSTRG.97929.116"; exon_number "6";
chr2	StringTie	exon	102232963	102233124	1000	+	.	gene_id "MSTRG.97929"; transcript_id "MSTRG.97929.116"; exon_number "7";
chr2	StringTie	exon	102234897	102235277	1000	+	.	gene_id "MSTRG.97929"; transcript_id "MSTRG.97929.116"; exon_number "8";
chr2	StringTie	exon	102239192	102239993	1000	+	.	gene_id "MSTRG.97929"; transcript_id "MSTRG.97929.116"; exon_number "9";
chr2	StringTie	transcript	102197241	102240001	1000	+	.	gene_id "MSTRG.97929"; transcript_id "MSTRG.97929.117";
chr2	StringTie	exon	102197241	102197325	1000	+	.	gene_id "MSTRG.97929"; transcript_id "MSTRG.97929.117"; exon_number "1";
chr2	StringTie	exon	102201556	102201715	1000	+	.	gene_id "MSTRG.97929"; transcript_id "MSTRG.97929.117"; exon_number "2";
chr2	StringTie	exon	102212100	102212174	1000	+	.	gene_id "MSTRG.97929"; transcript_id "MSTRG.97929.117"; exon_number "3";
chr2	StringTie	exon	102218953	102219082	1000	+	.	gene_id "MSTRG.97929"; transcript_id "MSTRG.97929.117"; exon_number "4";
chr2	StringTie	exon	102219881	102220017	1000	+	.	gene_id "MSTRG.97929"; transcript_id "MSTRG.97929.117"; exon_number "5";
chr2	StringTie	exon	102225898	102226041	1000	+	.	gene_id "MSTRG.97929"; transcript_id "MSTRG.97929.117"; exon_number "6";
chr2	StringTie	exon	102232963	102233124	1000	+	.	gene_id "MSTRG.97929"; transcript_id "MSTRG.97929.117"; exon_number "7";
chr2	StringTie	exon	102234897	102240001	1000	+	.	gene_id "MSTRG.97929"; transcript_id "MSTRG.97929.117"; exon_number "8";
chr2	StringTie	transcript	102197728	102239994	1000	+	.	gene_id "MSTRG.97929"; transcript_id "MSTRG.97929.118";
chr2	StringTie	exon	102197728	102198414	1000	+	.	gene_id "MSTRG.97929"; transcript_id "MSTRG.97929.118"; exon_number "1";
chr2	StringTie	exon	102201556	102201715	1000	+	.	gene_id "MSTRG.97929"; transcript_id "MSTRG.97929.118"; exon_number "2";
chr2	StringTie	exon	102212100	102212174	1000	+	.	gene_id "MSTRG.97929"; transcript_id "MSTRG.97929.118"; exon_number "3";
chr2	StringTie	exon	102218953	102219082	1000	+	.	gene_id "MSTRG.97929"; transcript_id "MSTRG.97929.118"; exon_number "4";
chr2	StringTie	exon	102219881	102220017	1000	+	.	gene_id "MSTRG.97929"; transcript_id "MSTRG.97929.118"; exon_number "5";
chr2	StringTie	exon	102225898	102226041	1000	+	.	gene_id "MSTRG.97929"; transcript_id "MSTRG.97929.118"; exon_number "6";
chr2	StringTie	exon	102232963	102233124	1000	+	.	gene_id "MSTRG.97929"; transcript_id "MSTRG.97929.118"; exon_number "7";
chr2	StringTie	exon	102234897	102235277	1000	+	.	gene_id "MSTRG.97929"; transcript_id "MSTRG.97929.118"; exon_number "8";
chr2	StringTie	exon	102239192	102239994	1000	+	.	gene_id "MSTRG.97929"; transcript_id "MSTRG.97929.118"; exon_number "9";
chr2	StringTie	transcript	102201506	102239993	1000	+	.	gene_id "MSTRG.97929"; transcript_id "MSTRG.97929.119";
chr2	StringTie	exon	102201506	102201715	1000	+	.	gene_id "MSTRG.97929"; transcript_id "MSTRG.97929.119"; exon_number "1";
chr2	StringTie	exon	102218953	102219082	1000	+	.	gene_id "MSTRG.97929"; transcript_id "MSTRG.97929.119"; exon_number "2";
chr2	StringTie	exon	102219881	102220017	1000	+	.	gene_id "MSTRG.97929"; transcript_id "MSTRG.97929.119"; exon_number "3";
chr2	StringTie	exon	102225898	102226041	1000	+	.	gene_id "MSTRG.97929"; transcript_id "MSTRG.97929.119"; exon_number "4";
chr2	StringTie	exon	102234897	102235277	1000	+	.	gene_id "MSTRG.97929"; transcript_id "MSTRG.97929.119"; exon_number "5";
chr2	StringTie	exon	102239192	102239993	1000	+	.	gene_id "MSTRG.97929"; transcript_id "MSTRG.97929.119"; exon_number "6";
chr2	StringTie	transcript	102185995	102240002	1000	+	.	gene_id "MSTRG.97929"; transcript_id "MSTRG.97929.12";
chr2	StringTie	exon	102185995	102187342	1000	+	.	gene_id "MSTRG.97929"; transcript_id "MSTRG.97929.12"; exon_number "1";
chr2	StringTie	exon	102187856	102187925	1000	+	.	gene_id "MSTRG.97929"; transcript_id "MSTRG.97929.12"; exon_number "2";
chr2	StringTie	exon	102189076	102189310	1000	+	.	gene_id "MSTRG.97929"; transcript_id "MSTRG.97929.12"; exon_number "3";
chr2	StringTie	exon	102201556	102201715	1000	+	.	gene_id "MSTRG.97929"; transcript_id "MSTRG.97929.12"; exon_number "4";
chr2	StringTie	exon	102212103	102212174	1000	+	.	gene_id "MSTRG.97929"; transcript_id "MSTRG.97929.12"; exon_number "5";
chr2	StringTie	exon	102218953	102219082	1000	+	.	gene_id "MSTRG.97929"; transcript_id "MSTRG.97929.12"; exon_number "6";
chr2	StringTie	exon	102219881	102220017	1000	+	.	gene_id "MSTRG.97929"; transcript_id "MSTRG.97929.12"; exon_number "7";
chr2	StringTie	exon	102225898	102226041	1000	+	.	gene_id "MSTRG.97929"; transcript_id "MSTRG.97929.12"; exon_number "8";
chr2	StringTie	exon	102232963	102233124	1000	+	.	gene_id "MSTRG.97929"; transcript_id "MSTRG.97929.12"; exon_number "9";
chr2	StringTie	exon	102234897	102235277	1000	+	.	gene_id "MSTRG.97929"; transcript_id "MSTRG.97929.12"; exon_number "10";
chr2	StringTie	exon	102239192	102240002	1000	+	.	gene_id "MSTRG.97929"; transcript_id "MSTRG.97929.12"; exon_number "11";
chr2	StringTie	transcript	102201549	102239922	1000	+	.	gene_id "MSTRG.97929"; transcript_id "MSTRG.97929.120";
chr2	StringTie	exon	102201549	102201715	1000	+	.	gene_id "MSTRG.97929"; transcript_id "MSTRG.97929.120"; exon_number "1";
chr2	StringTie	exon	102212100	102212174	1000	+	.	gene_id "MSTRG.97929"; transcript_id "MSTRG.97929.120"; exon_number "2";
chr2	StringTie	exon	102218953	102219082	1000	+	.	gene_id "MSTRG.97929"; transcript_id "MSTRG.97929.120"; exon_number "3";
chr2	StringTie	exon	102219881	102220017	1000	+	.	gene_id "MSTRG.97929"; transcript_id "MSTRG.97929.120"; exon_number "4";
chr2	StringTie	exon	102225898	102226037	1000	+	.	gene_id "MSTRG.97929"; transcript_id "MSTRG.97929.120"; exon_number "5";
chr2	StringTie	exon	102232963	102233124	1000	+	.	gene_id "MSTRG.97929"; transcript_id "MSTRG.97929.120"; exon_number "6";
chr2	StringTie	exon	102234897	102235277	1000	+	.	gene_id "MSTRG.97929"; transcript_id "MSTRG.97929.120"; exon_number "7";
chr2	StringTie	exon	102239192	102239922	1000	+	.	gene_id "MSTRG.97929"; transcript_id "MSTRG.97929.120"; exon_number "8";
chr2	StringTie	transcript	102201550	102239993	1000	+	.	gene_id "MSTRG.97929"; transcript_id "MSTRG.97929.121";
chr2	StringTie	exon	102201550	102201715	1000	+	.	gene_id "MSTRG.97929"; transcript_id "MSTRG.97929.121"; exon_number "1";
chr2	StringTie	exon	102218953	102219086	1000	+	.	gene_id "MSTRG.97929"; transcript_id "MSTRG.97929.121"; exon_number "2";
chr2	StringTie	exon	102219881	102220017	1000	+	.	gene_id "MSTRG.97929"; transcript_id "MSTRG.97929.121"; exon_number "3";
chr2	StringTie	exon	102225898	102226041	1000	+	.	gene_id "MSTRG.97929"; transcript_id "MSTRG.97929.121"; exon_number "4";
chr2	StringTie	exon	102232963	102233124	1000	+	.	gene_id "MSTRG.97929"; transcript_id "MSTRG.97929.121"; exon_number "5";
chr2	StringTie	exon	102234897	102235277	1000	+	.	gene_id "MSTRG.97929"; transcript_id "MSTRG.97929.121"; exon_number "6";
chr2	StringTie	exon	102238891	102238987	1000	+	.	gene_id "MSTRG.97929"; transcript_id "MSTRG.97929.121"; exon_number "7";
chr2	StringTie	exon	102239192	102239993	1000	+	.	gene_id "MSTRG.97929"; transcript_id "MSTRG.97929.121"; exon_number "8";
chr2	StringTie	transcript	102218956	102239995	1000	+	.	gene_id "MSTRG.97929"; transcript_id "MSTRG.97929.122";
chr2	StringTie	exon	102218956	102219082	1000	+	.	gene_id "MSTRG.97929"; transcript_id "MSTRG.97929.122"; exon_number "1";
chr2	StringTie	exon	102219881	102220017	1000	+	.	gene_id "MSTRG.97929"; transcript_id "MSTRG.97929.122"; exon_number "2";
chr2	StringTie	exon	102225898	102226037	1000	+	.	gene_id "MSTRG.97929"; transcript_id "MSTRG.97929.122"; exon_number "3";
chr2	StringTie	exon	102232963	102233124	1000	+	.	gene_id "MSTRG.97929"; transcript_id "MSTRG.97929.122"; exon_number "4";
chr2	StringTie	exon	102234897	102239995	1000	+	.	gene_id "MSTRG.97929"; transcript_id "MSTRG.97929.122"; exon_number "5";
chr2	StringTie	transcript	102220451	102240002	1000	+	.	gene_id "MSTRG.97929"; transcript_id "MSTRG.97929.123";
chr2	StringTie	exon	102220451	102222413	1000	+	.	gene_id "MSTRG.97929"; transcript_id "MSTRG.97929.123"; exon_number "1";
chr2	StringTie	exon	102225898	102226041	1000	+	.	gene_id "MSTRG.97929"; transcript_id "MSTRG.97929.123"; exon_number "2";
chr2	StringTie	exon	102232963	102233124	1000	+	.	gene_id "MSTRG.97929"; transcript_id "MSTRG.97929.123"; exon_number "3";
chr2	StringTie	exon	102234897	102235277	1000	+	.	gene_id "MSTRG.97929"; transcript_id "MSTRG.97929.123"; exon_number "4";
chr2	StringTie	exon	102239192	102240002	1000	+	.	gene_id "MSTRG.97929"; transcript_id "MSTRG.97929.123"; exon_number "5";
chr2	StringTie	transcript	102222489	102235266	1000	+	.	gene_id "MSTRG.97929"; transcript_id "MSTRG.97929.124";
chr2	StringTie	exon	102222489	102222608	1000	+	.	gene_id "MSTRG.97929"; transcript_id "MSTRG.97929.124"; exon_number "1";
chr2	StringTie	exon	102225898	102226041	1000	+	.	gene_id "MSTRG.97929"; transcript_id "MSTRG.97929.124"; exon_number "2";
chr2	StringTie	exon	102234897	102235266	1000	+	.	gene_id "MSTRG.97929"; transcript_id "MSTRG.97929.124"; exon_number "3";
chr2	StringTie	transcript	102225307	102237023	1000	+	.	gene_id "MSTRG.97929"; transcript_id "MSTRG.97929.125";
chr2	StringTie	exon	102225307	102225340	1000	+	.	gene_id "MSTRG.97929"; transcript_id "MSTRG.97929.125"; exon_number "1";
chr2	StringTie	exon	102225898	102226041	1000	+	.	gene_id "MSTRG.97929"; transcript_id "MSTRG.97929.125"; exon_number "2";
chr2	StringTie	exon	102232963	102233124	1000	+	.	gene_id "MSTRG.97929"; transcript_id "MSTRG.97929.125"; exon_number "3";
chr2	StringTie	exon	102234897	102237023	1000	+	.	gene_id "MSTRG.97929"; transcript_id "MSTRG.97929.125"; exon_number "4";
chr2	StringTie	transcript	102231853	102239996	1000	+	.	gene_id "MSTRG.97929"; transcript_id "MSTRG.97929.126";
chr2	StringTie	exon	102231853	102231975	1000	+	.	gene_id "MSTRG.97929"; transcript_id "MSTRG.97929.126"; exon_number "1";
chr2	StringTie	exon	102232963	102233124	1000	+	.	gene_id "MSTRG.97929"; transcript_id "MSTRG.97929.126"; exon_number "2";
chr2	StringTie	exon	102234897	102235277	1000	+	.	gene_id "MSTRG.97929"; transcript_id "MSTRG.97929.126"; exon_number "3";
chr2	StringTie	exon	102239192	102239996	1000	+	.	gene_id "MSTRG.97929"; transcript_id "MSTRG.97929.126"; exon_number "4";
chr2	StringTie	transcript	102186019	102240077	1000	+	.	gene_id "MSTRG.97929"; transcript_id "MSTRG.97929.13";
chr2	StringTie	exon	102186019	102187342	1000	+	.	gene_id "MSTRG.97929"; transcript_id "MSTRG.97929.13"; exon_number "1";
chr2	StringTie	exon	102187856	102188132	1000	+	.	gene_id "MSTRG.97929"; transcript_id "MSTRG.97929.13"; exon_number "2";
chr2	StringTie	exon	102189076	102189310	1000	+	.	gene_id "MSTRG.97929"; transcript_id "MSTRG.97929.13"; exon_number "3";
chr2	StringTie	exon	102191925	102192120	1000	+	.	gene_id "MSTRG.97929"; transcript_id "MSTRG.97929.13"; exon_number "4";
chr2	StringTie	exon	102201556	102201715	1000	+	.	gene_id "MSTRG.97929"; transcript_id "MSTRG.97929.13"; exon_number "5";
chr2	StringTie	exon	102212100	102212174	1000	+	.	gene_id "MSTRG.97929"; transcript_id "MSTRG.97929.13"; exon_number "6";
chr2	StringTie	exon	102218953	102219082	1000	+	.	gene_id "MSTRG.97929"; transcript_id "MSTRG.97929.13"; exon_number "7";
chr2	StringTie	exon	102219881	102220017	1000	+	.	gene_id "MSTRG.97929"; transcript_id "MSTRG.97929.13"; exon_number "8";
chr2	StringTie	exon	102225898	102226041	1000	+	.	gene_id "MSTRG.97929"; transcript_id "MSTRG.97929.13"; exon_number "9";
chr2	StringTie	exon	102232963	102233124	1000	+	.	gene_id "MSTRG.97929"; transcript_id "MSTRG.97929.13"; exon_number "10";
chr2	StringTie	exon	102234897	102235277	1000	+	.	gene_id "MSTRG.97929"; transcript_id "MSTRG.97929.13"; exon_number "11";
chr2	StringTie	exon	102239192	102240077	1000	+	.	gene_id "MSTRG.97929"; transcript_id "MSTRG.97929.13"; exon_number "12";
chr2	StringTie	transcript	102186023	102242712	1000	+	.	gene_id "MSTRG.97929"; transcript_id "MSTRG.97929.14";
chr2	StringTie	exon	102186023	102187086	1000	+	.	gene_id "MSTRG.97929"; transcript_id "MSTRG.97929.14"; exon_number "1";
chr2	StringTie	exon	102187856	102188132	1000	+	.	gene_id "MSTRG.97929"; transcript_id "MSTRG.97929.14"; exon_number "2";
chr2	StringTie	exon	102189076	102189310	1000	+	.	gene_id "MSTRG.97929"; transcript_id "MSTRG.97929.14"; exon_number "3";
chr2	StringTie	exon	102191925	102192120	1000	+	.	gene_id "MSTRG.97929"; transcript_id "MSTRG.97929.14"; exon_number "4";
chr2	StringTie	exon	102201556	102201715	1000	+	.	gene_id "MSTRG.97929"; transcript_id "MSTRG.97929.14"; exon_number "5";
chr2	StringTie	exon	102212100	102212174	1000	+	.	gene_id "MSTRG.97929"; transcript_id "MSTRG.97929.14"; exon_number "6";
chr2	StringTie	exon	102218953	102219082	1000	+	.	gene_id "MSTRG.97929"; transcript_id "MSTRG.97929.14"; exon_number "7";
chr2	StringTie	exon	102219881	102220017	1000	+	.	gene_id "MSTRG.97929"; transcript_id "MSTRG.97929.14"; exon_number "8";
chr2	StringTie	exon	102225898	102226041	1000	+	.	gene_id "MSTRG.97929"; transcript_id "MSTRG.97929.14"; exon_number "9";
chr2	StringTie	exon	102232963	102233124	1000	+	.	gene_id "MSTRG.97929"; transcript_id "MSTRG.97929.14"; exon_number "10";
chr2	StringTie	exon	102234897	102235277	1000	+	.	gene_id "MSTRG.97929"; transcript_id "MSTRG.97929.14"; exon_number "11";
chr2	StringTie	exon	102242638	102242712	1000	+	.	gene_id "MSTRG.97929"; transcript_id "MSTRG.97929.14"; exon_number "12";
chr2	StringTie	transcript	102186057	102240002	1000	+	.	gene_id "MSTRG.97929"; transcript_id "MSTRG.97929.15";
chr2	StringTie	exon	102186057	102187086	1000	+	.	gene_id "MSTRG.97929"; transcript_id "MSTRG.97929.15"; exon_number "1";
chr2	StringTie	exon	102187856	102187925	1000	+	.	gene_id "MSTRG.97929"; transcript_id "MSTRG.97929.15"; exon_number "2";
chr2	StringTie	exon	102189076	102189310	1000	+	.	gene_id "MSTRG.97929"; transcript_id "MSTRG.97929.15"; exon_number "3";
chr2	StringTie	exon	102201556	102201715	1000	+	.	gene_id "MSTRG.97929"; transcript_id "MSTRG.97929.15"; exon_number "4";
chr2	StringTie	exon	102218953	102219082	1000	+	.	gene_id "MSTRG.97929"; transcript_id "MSTRG.97929.15"; exon_number "5";
chr2	StringTie	exon	102219881	102220017	1000	+	.	gene_id "MSTRG.97929"; transcript_id "MSTRG.97929.15"; exon_number "6";
chr2	StringTie	exon	102225898	102226041	1000	+	.	gene_id "MSTRG.97929"; transcript_id "MSTRG.97929.15"; exon_number "7";
chr2	StringTie	exon	102232963	102233124	1000	+	.	gene_id "MSTRG.97929"; transcript_id "MSTRG.97929.15"; exon_number "8";
chr2	StringTie	exon	102234897	102235277	1000	+	.	gene_id "MSTRG.97929"; transcript_id "MSTRG.97929.15"; exon_number "9";
chr2	StringTie	exon	102239192	102240002	1000	+	.	gene_id "MSTRG.97929"; transcript_id "MSTRG.97929.15"; exon_number "10";
chr2	StringTie	transcript	102186103	102240055	1000	+	.	gene_id "MSTRG.97929"; transcript_id "MSTRG.97929.16";
chr2	StringTie	exon	102186103	102187086	1000	+	.	gene_id "MSTRG.97929"; transcript_id "MSTRG.97929.16"; exon_number "1";
chr2	StringTie	exon	102187856	102188132	1000	+	.	gene_id "MSTRG.97929"; transcript_id "MSTRG.97929.16"; exon_number "2";
chr2	StringTie	exon	102189076	102189310	1000	+	.	gene_id "MSTRG.97929"; transcript_id "MSTRG.97929.16"; exon_number "3";
chr2	StringTie	exon	102191925	102192120	1000	+	.	gene_id "MSTRG.97929"; transcript_id "MSTRG.97929.16"; exon_number "4";
chr2	StringTie	exon	102201556	102201715	1000	+	.	gene_id "MSTRG.97929"; transcript_id "MSTRG.97929.16"; exon_number "5";
chr2	StringTie	exon	102212100	102212174	1000	+	.	gene_id "MSTRG.97929"; transcript_id "MSTRG.97929.16"; exon_number "6";
chr2	StringTie	exon	102218953	102219082	1000	+	.	gene_id "MSTRG.97929"; transcript_id "MSTRG.97929.16"; exon_number "7";
chr2	StringTie	exon	102219881	102220017	1000	+	.	gene_id "MSTRG.97929"; transcript_id "MSTRG.97929.16"; exon_number "8";
chr2	StringTie	exon	102222489	102222608	1000	+	.	gene_id "MSTRG.97929"; transcript_id "MSTRG.97929.16"; exon_number "9";
chr2	StringTie	exon	102225898	102226041	1000	+	.	gene_id "MSTRG.97929"; transcript_id "MSTRG.97929.16"; exon_number "10";
chr2	StringTie	exon	102232963	102233124	1000	+	.	gene_id "MSTRG.97929"; transcript_id "MSTRG.97929.16"; exon_number "11";
chr2	StringTie	exon	102234897	102240055	1000	+	.	gene_id "MSTRG.97929"; transcript_id "MSTRG.97929.16"; exon_number "12";
chr2	StringTie	transcript	102186142	102241049	1000	+	.	gene_id "MSTRG.97929"; transcript_id "MSTRG.97929.17";
chr2	StringTie	exon	102186142	102187086	1000	+	.	gene_id "MSTRG.97929"; transcript_id "MSTRG.97929.17"; exon_number "1";
chr2	StringTie	exon	102187856	102187925	1000	+	.	gene_id "MSTRG.97929"; transcript_id "MSTRG.97929.17"; exon_number "2";
chr2	StringTie	exon	102189076	102189310	1000	+	.	gene_id "MSTRG.97929"; transcript_id "MSTRG.97929.17"; exon_number "3";
chr2	StringTie	exon	102201556	102201715	1000	+	.	gene_id "MSTRG.97929"; transcript_id "MSTRG.97929.17"; exon_number "4";
chr2	StringTie	exon	102212100	102212174	1000	+	.	gene_id "MSTRG.97929"; transcript_id "MSTRG.97929.17"; exon_number "5";
chr2	StringTie	exon	102218953	102219082	1000	+	.	gene_id "MSTRG.97929"; transcript_id "MSTRG.97929.17"; exon_number "6";
chr2	StringTie	exon	102219881	102220017	1000	+	.	gene_id "MSTRG.97929"; transcript_id "MSTRG.97929.17"; exon_number "7";
chr2	StringTie	exon	102225898	102226041	1000	+	.	gene_id "MSTRG.97929"; transcript_id "MSTRG.97929.17"; exon_number "8";
chr2	StringTie	exon	102232963	102233124	1000	+	.	gene_id "MSTRG.97929"; transcript_id "MSTRG.97929.17"; exon_number "9";
chr2	StringTie	exon	102234897	102235277	1000	+	.	gene_id "MSTRG.97929"; transcript_id "MSTRG.97929.17"; exon_number "10";
chr2	StringTie	exon	102239192	102241049	1000	+	.	gene_id "MSTRG.97929"; transcript_id "MSTRG.97929.17"; exon_number "11";
chr2	StringTie	transcript	102186142	102240002	1000	+	.	gene_id "MSTRG.97929"; transcript_id "MSTRG.97929.18";
chr2	StringTie	exon	102186142	102187082	1000	+	.	gene_id "MSTRG.97929"; transcript_id "MSTRG.97929.18"; exon_number "1";
chr2	StringTie	exon	102187856	102188132	1000	+	.	gene_id "MSTRG.97929"; transcript_id "MSTRG.97929.18"; exon_number "2";
chr2	StringTie	exon	102189076	102189310	1000	+	.	gene_id "MSTRG.97929"; transcript_id "MSTRG.97929.18"; exon_number "3";
chr2	StringTie	exon	102191925	102192120	1000	+	.	gene_id "MSTRG.97929"; transcript_id "MSTRG.97929.18"; exon_number "4";
chr2	StringTie	exon	102201556	102201715	1000	+	.	gene_id "MSTRG.97929"; transcript_id "MSTRG.97929.18"; exon_number "5";
chr2	StringTie	exon	102212100	102212174	1000	+	.	gene_id "MSTRG.97929"; transcript_id "MSTRG.97929.18"; exon_number "6";
chr2	StringTie	exon	102218953	102219082	1000	+	.	gene_id "MSTRG.97929"; transcript_id "MSTRG.97929.18"; exon_number "7";
chr2	StringTie	exon	102219881	102220017	1000	+	.	gene_id "MSTRG.97929"; transcript_id "MSTRG.97929.18"; exon_number "8";
chr2	StringTie	exon	102225898	102226041	1000	+	.	gene_id "MSTRG.97929"; transcript_id "MSTRG.97929.18"; exon_number "9";
chr2	StringTie	exon	102232963	102233124	1000	+	.	gene_id "MSTRG.97929"; transcript_id "MSTRG.97929.18"; exon_number "10";
chr2	StringTie	exon	102234897	102235277	1000	+	.	gene_id "MSTRG.97929"; transcript_id "MSTRG.97929.18"; exon_number "11";
chr2	StringTie	exon	102238891	102240002	1000	+	.	gene_id "MSTRG.97929"; transcript_id "MSTRG.97929.18"; exon_number "12";
chr2	StringTie	transcript	102186160	102240002	1000	+	.	gene_id "MSTRG.97929"; transcript_id "MSTRG.97929.19";
chr2	StringTie	exon	102186160	102187342	1000	+	.	gene_id "MSTRG.97929"; transcript_id "MSTRG.97929.19"; exon_number "1";
chr2	StringTie	exon	102187856	102188132	1000	+	.	gene_id "MSTRG.97929"; transcript_id "MSTRG.97929.19"; exon_number "2";
chr2	StringTie	exon	102189076	102189310	1000	+	.	gene_id "MSTRG.97929"; transcript_id "MSTRG.97929.19"; exon_number "3";
chr2	StringTie	exon	102191925	102192120	1000	+	.	gene_id "MSTRG.97929"; transcript_id "MSTRG.97929.19"; exon_number "4";
chr2	StringTie	exon	102201556	102201715	1000	+	.	gene_id "MSTRG.97929"; transcript_id "MSTRG.97929.19"; exon_number "5";
chr2	StringTie	exon	102212100	102212174	1000	+	.	gene_id "MSTRG.97929"; transcript_id "MSTRG.97929.19"; exon_number "6";
chr2	StringTie	exon	102218953	102219082	1000	+	.	gene_id "MSTRG.97929"; transcript_id "MSTRG.97929.19"; exon_number "7";
chr2	StringTie	exon	102219881	102220017	1000	+	.	gene_id "MSTRG.97929"; transcript_id "MSTRG.97929.19"; exon_number "8";
chr2	StringTie	exon	102222489	102222608	1000	+	.	gene_id "MSTRG.97929"; transcript_id "MSTRG.97929.19"; exon_number "9";
chr2	StringTie	exon	102225898	102226041	1000	+	.	gene_id "MSTRG.97929"; transcript_id "MSTRG.97929.19"; exon_number "10";
chr2	StringTie	exon	102232963	102233124	1000	+	.	gene_id "MSTRG.97929"; transcript_id "MSTRG.97929.19"; exon_number "11";
chr2	StringTie	exon	102234897	102240002	1000	+	.	gene_id "MSTRG.97929"; transcript_id "MSTRG.97929.19"; exon_number "12";
chr2	StringTie	transcript	102183078	102240079	1000	+	.	gene_id "MSTRG.97929"; transcript_id "MSTRG.97929.2";
chr2	StringTie	exon	102183078	102187342	1000	+	.	gene_id "MSTRG.97929"; transcript_id "MSTRG.97929.2"; exon_number "1";
chr2	StringTie	exon	102187856	102187925	1000	+	.	gene_id "MSTRG.97929"; transcript_id "MSTRG.97929.2"; exon_number "2";
chr2	StringTie	exon	102189076	102189310	1000	+	.	gene_id "MSTRG.97929"; transcript_id "MSTRG.97929.2"; exon_number "3";
chr2	StringTie	exon	102191925	102192120	1000	+	.	gene_id "MSTRG.97929"; transcript_id "MSTRG.97929.2"; exon_number "4";
chr2	StringTie	exon	102201556	102201715	1000	+	.	gene_id "MSTRG.97929"; transcript_id "MSTRG.97929.2"; exon_number "5";
chr2	StringTie	exon	102212100	102212174	1000	+	.	gene_id "MSTRG.97929"; transcript_id "MSTRG.97929.2"; exon_number "6";
chr2	StringTie	exon	102218953	102219082	1000	+	.	gene_id "MSTRG.97929"; transcript_id "MSTRG.97929.2"; exon_number "7";
chr2	StringTie	exon	102219881	102220017	1000	+	.	gene_id "MSTRG.97929"; transcript_id "MSTRG.97929.2"; exon_number "8";
chr2	StringTie	exon	102225898	102226041	1000	+	.	gene_id "MSTRG.97929"; transcript_id "MSTRG.97929.2"; exon_number "9";
chr2	StringTie	exon	102232963	102233124	1000	+	.	gene_id "MSTRG.97929"; transcript_id "MSTRG.97929.2"; exon_number "10";
chr2	StringTie	exon	102234897	102235277	1000	+	.	gene_id "MSTRG.97929"; transcript_id "MSTRG.97929.2"; exon_number "11";
chr2	StringTie	exon	102239192	102240079	1000	+	.	gene_id "MSTRG.97929"; transcript_id "MSTRG.97929.2"; exon_number "12";
chr2	StringTie	transcript	102186219	102240066	1000	+	.	gene_id "MSTRG.97929"; transcript_id "MSTRG.97929.20";
chr2	StringTie	exon	102186219	102187342	1000	+	.	gene_id "MSTRG.97929"; transcript_id "MSTRG.97929.20"; exon_number "1";
chr2	StringTie	exon	102187856	102187925	1000	+	.	gene_id "MSTRG.97929"; transcript_id "MSTRG.97929.20"; exon_number "2";
chr2	StringTie	exon	102189076	102189310	1000	+	.	gene_id "MSTRG.97929"; transcript_id "MSTRG.97929.20"; exon_number "3";
chr2	StringTie	exon	102201556	102201715	1000	+	.	gene_id "MSTRG.97929"; transcript_id "MSTRG.97929.20"; exon_number "4";
chr2	StringTie	exon	102212100	102212174	1000	+	.	gene_id "MSTRG.97929"; transcript_id "MSTRG.97929.20"; exon_number "5";
chr2	StringTie	exon	102218953	102219082	1000	+	.	gene_id "MSTRG.97929"; transcript_id "MSTRG.97929.20"; exon_number "6";
chr2	StringTie	exon	102219881	102220017	1000	+	.	gene_id "MSTRG.97929"; transcript_id "MSTRG.97929.20"; exon_number "7";
chr2	StringTie	exon	102222489	102222608	1000	+	.	gene_id "MSTRG.97929"; transcript_id "MSTRG.97929.20"; exon_number "8";
chr2	StringTie	exon	102225898	102226041	1000	+	.	gene_id "MSTRG.97929"; transcript_id "MSTRG.97929.20"; exon_number "9";
chr2	StringTie	exon	102232963	102233124	1000	+	.	gene_id "MSTRG.97929"; transcript_id "MSTRG.97929.20"; exon_number "10";
chr2	StringTie	exon	102234897	102240066	1000	+	.	gene_id "MSTRG.97929"; transcript_id "MSTRG.97929.20"; exon_number "11";
chr2	StringTie	transcript	102186234	102240008	1000	+	.	gene_id "MSTRG.97929"; transcript_id "MSTRG.97929.21";
chr2	StringTie	exon	102186234	102187086	1000	+	.	gene_id "MSTRG.97929"; transcript_id "MSTRG.97929.21"; exon_number "1";
chr2	StringTie	exon	102187856	102187925	1000	+	.	gene_id "MSTRG.97929"; transcript_id "MSTRG.97929.21"; exon_number "2";
chr2	StringTie	exon	102189076	102189310	1000	+	.	gene_id "MSTRG.97929"; transcript_id "MSTRG.97929.21"; exon_number "3";
chr2	StringTie	exon	102201556	102201715	1000	+	.	gene_id "MSTRG.97929"; transcript_id "MSTRG.97929.21"; exon_number "4";
chr2	StringTie	exon	102212100	102212174	1000	+	.	gene_id "MSTRG.97929"; transcript_id "MSTRG.97929.21"; exon_number "5";
chr2	StringTie	exon	102218953	102219082	1000	+	.	gene_id "MSTRG.97929"; transcript_id "MSTRG.97929.21"; exon_number "6";
chr2	StringTie	exon	102219881	102220017	1000	+	.	gene_id "MSTRG.97929"; transcript_id "MSTRG.97929.21"; exon_number "7";
chr2	StringTie	exon	102222489	102222608	1000	+	.	gene_id "MSTRG.97929"; transcript_id "MSTRG.97929.21"; exon_number "8";
chr2	StringTie	exon	102225898	102226041	1000	+	.	gene_id "MSTRG.97929"; transcript_id "MSTRG.97929.21"; exon_number "9";
chr2	StringTie	exon	102232963	102233124	1000	+	.	gene_id "MSTRG.97929"; transcript_id "MSTRG.97929.21"; exon_number "10";
chr2	StringTie	exon	102234897	102235277	1000	+	.	gene_id "MSTRG.97929"; transcript_id "MSTRG.97929.21"; exon_number "11";
chr2	StringTie	exon	102239192	102240008	1000	+	.	gene_id "MSTRG.97929"; transcript_id "MSTRG.97929.21"; exon_number "12";
chr2	StringTie	transcript	102186248	102240023	1000	+	.	gene_id "MSTRG.97929"; transcript_id "MSTRG.97929.22";
chr2	StringTie	exon	102186248	102187342	1000	+	.	gene_id "MSTRG.97929"; transcript_id "MSTRG.97929.22"; exon_number "1";
chr2	StringTie	exon	102187856	102187925	1000	+	.	gene_id "MSTRG.97929"; transcript_id "MSTRG.97929.22"; exon_number "2";
chr2	StringTie	exon	102189076	102189310	1000	+	.	gene_id "MSTRG.97929"; transcript_id "MSTRG.97929.22"; exon_number "3";
chr2	StringTie	exon	102191925	102192120	1000	+	.	gene_id "MSTRG.97929"; transcript_id "MSTRG.97929.22"; exon_number "4";
chr2	StringTie	exon	102201556	102201715	1000	+	.	gene_id "MSTRG.97929"; transcript_id "MSTRG.97929.22"; exon_number "5";
chr2	StringTie	exon	102212100	102212174	1000	+	.	gene_id "MSTRG.97929"; transcript_id "MSTRG.97929.22"; exon_number "6";
chr2	StringTie	exon	102218953	102219082	1000	+	.	gene_id "MSTRG.97929"; transcript_id "MSTRG.97929.22"; exon_number "7";
chr2	StringTie	exon	102219881	102220017	1000	+	.	gene_id "MSTRG.97929"; transcript_id "MSTRG.97929.22"; exon_number "8";
chr2	StringTie	exon	102222489	102222608	1000	+	.	gene_id "MSTRG.97929"; transcript_id "MSTRG.97929.22"; exon_number "9";
chr2	StringTie	exon	102225898	102226041	1000	+	.	gene_id "MSTRG.97929"; transcript_id "MSTRG.97929.22"; exon_number "10";
chr2	StringTie	exon	102232963	102233124	1000	+	.	gene_id "MSTRG.97929"; transcript_id "MSTRG.97929.22"; exon_number "11";
chr2	StringTie	exon	102234897	102235277	1000	+	.	gene_id "MSTRG.97929"; transcript_id "MSTRG.97929.22"; exon_number "12";
chr2	StringTie	exon	102239192	102240023	1000	+	.	gene_id "MSTRG.97929"; transcript_id "MSTRG.97929.22"; exon_number "13";
chr2	StringTie	transcript	102186323	102239979	1000	+	.	gene_id "MSTRG.97929"; transcript_id "MSTRG.97929.23";
chr2	StringTie	exon	102186323	102187086	1000	+	.	gene_id "MSTRG.97929"; transcript_id "MSTRG.97929.23"; exon_number "1";
chr2	StringTie	exon	102187923	102188132	1000	+	.	gene_id "MSTRG.97929"; transcript_id "MSTRG.97929.23"; exon_number "2";
chr2	StringTie	exon	102189076	102189310	1000	+	.	gene_id "MSTRG.97929"; transcript_id "MSTRG.97929.23"; exon_number "3";
chr2	StringTie	exon	102191925	102192120	1000	+	.	gene_id "MSTRG.97929"; transcript_id "MSTRG.97929.23"; exon_number "4";
chr2	StringTie	exon	102201556	102201715	1000	+	.	gene_id "MSTRG.97929"; transcript_id "MSTRG.97929.23"; exon_number "5";
chr2	StringTie	exon	102212103	102212174	1000	+	.	gene_id "MSTRG.97929"; transcript_id "MSTRG.97929.23"; exon_number "6";
chr2	StringTie	exon	102218953	102219082	1000	+	.	gene_id "MSTRG.97929"; transcript_id "MSTRG.97929.23"; exon_number "7";
chr2	StringTie	exon	102219881	102220017	1000	+	.	gene_id "MSTRG.97929"; transcript_id "MSTRG.97929.23"; exon_number "8";
chr2	StringTie	exon	102225898	102226041	1000	+	.	gene_id "MSTRG.97929"; transcript_id "MSTRG.97929.23"; exon_number "9";
chr2	StringTie	exon	102232963	102233124	1000	+	.	gene_id "MSTRG.97929"; transcript_id "MSTRG.97929.23"; exon_number "10";
chr2	StringTie	exon	102234897	102235277	1000	+	.	gene_id "MSTRG.97929"; transcript_id "MSTRG.97929.23"; exon_number "11";
chr2	StringTie	exon	102239192	102239979	1000	+	.	gene_id "MSTRG.97929"; transcript_id "MSTRG.97929.23"; exon_number "12";
chr2	StringTie	transcript	102186323	102240002	1000	+	.	gene_id "MSTRG.97929"; transcript_id "MSTRG.97929.24";
chr2	StringTie	exon	102186323	102187082	1000	+	.	gene_id "MSTRG.97929"; transcript_id "MSTRG.97929.24"; exon_number "1";
chr2	StringTie	exon	102187856	102188132	1000	+	.	gene_id "MSTRG.97929"; transcript_id "MSTRG.97929.24"; exon_number "2";
chr2	StringTie	exon	102189076	102189310	1000	+	.	gene_id "MSTRG.97929"; transcript_id "MSTRG.97929.24"; exon_number "3";
chr2	StringTie	exon	102191925	102192120	1000	+	.	gene_id "MSTRG.97929"; transcript_id "MSTRG.97929.24"; exon_number "4";
chr2	StringTie	exon	102201556	102201715	1000	+	.	gene_id "MSTRG.97929"; transcript_id "MSTRG.97929.24"; exon_number "5";
chr2	StringTie	exon	102212103	102212174	1000	+	.	gene_id "MSTRG.97929"; transcript_id "MSTRG.97929.24"; exon_number "6";
chr2	StringTie	exon	102218953	102219082	1000	+	.	gene_id "MSTRG.97929"; transcript_id "MSTRG.97929.24"; exon_number "7";
chr2	StringTie	exon	102219881	102220017	1000	+	.	gene_id "MSTRG.97929"; transcript_id "MSTRG.97929.24"; exon_number "8";
chr2	StringTie	exon	102225898	102226041	1000	+	.	gene_id "MSTRG.97929"; transcript_id "MSTRG.97929.24"; exon_number "9";
chr2	StringTie	exon	102232963	102233124	1000	+	.	gene_id "MSTRG.97929"; transcript_id "MSTRG.97929.24"; exon_number "10";
chr2	StringTie	exon	102234897	102235277	1000	+	.	gene_id "MSTRG.97929"; transcript_id "MSTRG.97929.24"; exon_number "11";
chr2	StringTie	exon	102239192	102240002	1000	+	.	gene_id "MSTRG.97929"; transcript_id "MSTRG.97929.24"; exon_number "12";
chr2	StringTie	transcript	102186369	102240002	1000	+	.	gene_id "MSTRG.97929"; transcript_id "MSTRG.97929.25";
chr2	StringTie	exon	102186369	102187342	1000	+	.	gene_id "MSTRG.97929"; transcript_id "MSTRG.97929.25"; exon_number "1";
chr2	StringTie	exon	102187856	102188132	1000	+	.	gene_id "MSTRG.97929"; transcript_id "MSTRG.97929.25"; exon_number "2";
chr2	StringTie	exon	102189076	102189310	1000	+	.	gene_id "MSTRG.97929"; transcript_id "MSTRG.97929.25"; exon_number "3";
chr2	StringTie	exon	102191925	102192120	1000	+	.	gene_id "MSTRG.97929"; transcript_id "MSTRG.97929.25"; exon_number "4";
chr2	StringTie	exon	102201556	102201715	1000	+	.	gene_id "MSTRG.97929"; transcript_id "MSTRG.97929.25"; exon_number "5";
chr2	StringTie	exon	102212103	102212174	1000	+	.	gene_id "MSTRG.97929"; transcript_id "MSTRG.97929.25"; exon_number "6";
chr2	StringTie	exon	102218953	102219082	1000	+	.	gene_id "MSTRG.97929"; transcript_id "MSTRG.97929.25"; exon_number "7";
chr2	StringTie	exon	102219881	102220017	1000	+	.	gene_id "MSTRG.97929"; transcript_id "MSTRG.97929.25"; exon_number "8";
chr2	StringTie	exon	102225898	102226041	1000	+	.	gene_id "MSTRG.97929"; transcript_id "MSTRG.97929.25"; exon_number "9";
chr2	StringTie	exon	102232963	102233124	1000	+	.	gene_id "MSTRG.97929"; transcript_id "MSTRG.97929.25"; exon_number "10";
chr2	StringTie	exon	102234897	102235277	1000	+	.	gene_id "MSTRG.97929"; transcript_id "MSTRG.97929.25"; exon_number "11";
chr2	StringTie	exon	102238891	102240002	1000	+	.	gene_id "MSTRG.97929"; transcript_id "MSTRG.97929.25"; exon_number "12";
chr2	StringTie	transcript	102186373	102240002	1000	+	.	gene_id "MSTRG.97929"; transcript_id "MSTRG.97929.26";
chr2	StringTie	exon	102186373	102187086	1000	+	.	gene_id "MSTRG.97929"; transcript_id "MSTRG.97929.26"; exon_number "1";
chr2	StringTie	exon	102187856	102187925	1000	+	.	gene_id "MSTRG.97929"; transcript_id "MSTRG.97929.26"; exon_number "2";
chr2	StringTie	exon	102189076	102189310	1000	+	.	gene_id "MSTRG.97929"; transcript_id "MSTRG.97929.26"; exon_number "3";
chr2	StringTie	exon	102191925	102192120	1000	+	.	gene_id "MSTRG.97929"; transcript_id "MSTRG.97929.26"; exon_number "4";
chr2	StringTie	exon	102201556	102201715	1000	+	.	gene_id "MSTRG.97929"; transcript_id "MSTRG.97929.26"; exon_number "5";
chr2	StringTie	exon	102218953	102219082	1000	+	.	gene_id "MSTRG.97929"; transcript_id "MSTRG.97929.26"; exon_number "6";
chr2	StringTie	exon	102219881	102220017	1000	+	.	gene_id "MSTRG.97929"; transcript_id "MSTRG.97929.26"; exon_number "7";
chr2	StringTie	exon	102225898	102226041	1000	+	.	gene_id "MSTRG.97929"; transcript_id "MSTRG.97929.26"; exon_number "8";
chr2	StringTie	exon	102232963	102233124	1000	+	.	gene_id "MSTRG.97929"; transcript_id "MSTRG.97929.26"; exon_number "9";
chr2	StringTie	exon	102234897	102235277	1000	+	.	gene_id "MSTRG.97929"; transcript_id "MSTRG.97929.26"; exon_number "10";
chr2	StringTie	exon	102239192	102240002	1000	+	.	gene_id "MSTRG.97929"; transcript_id "MSTRG.97929.26"; exon_number "11";
chr2	StringTie	transcript	102186392	102240098	1000	+	.	gene_id "MSTRG.97929"; transcript_id "MSTRG.97929.27";
chr2	StringTie	exon	102186392	102187342	1000	+	.	gene_id "MSTRG.97929"; transcript_id "MSTRG.97929.27"; exon_number "1";
chr2	StringTie	exon	102187856	102188132	1000	+	.	gene_id "MSTRG.97929"; transcript_id "MSTRG.97929.27"; exon_number "2";
chr2	StringTie	exon	102189076	102189310	1000	+	.	gene_id "MSTRG.97929"; transcript_id "MSTRG.97929.27"; exon_number "3";
chr2	StringTie	exon	102191925	102192120	1000	+	.	gene_id "MSTRG.97929"; transcript_id "MSTRG.97929.27"; exon_number "4";
chr2	StringTie	exon	102201556	102201715	1000	+	.	gene_id "MSTRG.97929"; transcript_id "MSTRG.97929.27"; exon_number "5";
chr2	StringTie	exon	102212100	102212174	1000	+	.	gene_id "MSTRG.97929"; transcript_id "MSTRG.97929.27"; exon_number "6";
chr2	StringTie	exon	102218953	102219082	1000	+	.	gene_id "MSTRG.97929"; transcript_id "MSTRG.97929.27"; exon_number "7";
chr2	StringTie	exon	102219881	102220017	1000	+	.	gene_id "MSTRG.97929"; transcript_id "MSTRG.97929.27"; exon_number "8";
chr2	StringTie	exon	102222489	102222608	1000	+	.	gene_id "MSTRG.97929"; transcript_id "MSTRG.97929.27"; exon_number "9";
chr2	StringTie	exon	102225898	102226041	1000	+	.	gene_id "MSTRG.97929"; transcript_id "MSTRG.97929.27"; exon_number "10";
chr2	StringTie	exon	102232963	102233124	1000	+	.	gene_id "MSTRG.97929"; transcript_id "MSTRG.97929.27"; exon_number "11";
chr2	StringTie	exon	102234897	102235277	1000	+	.	gene_id "MSTRG.97929"; transcript_id "MSTRG.97929.27"; exon_number "12";
chr2	StringTie	exon	102239192	102240098	1000	+	.	gene_id "MSTRG.97929"; transcript_id "MSTRG.97929.27"; exon_number "13";
chr2	StringTie	transcript	102186405	102240046	1000	+	.	gene_id "MSTRG.97929"; transcript_id "MSTRG.97929.28";
chr2	StringTie	exon	102186405	102187086	1000	+	.	gene_id "MSTRG.97929"; transcript_id "MSTRG.97929.28"; exon_number "1";
chr2	StringTie	exon	102187856	102188132	1000	+	.	gene_id "MSTRG.97929"; transcript_id "MSTRG.97929.28"; exon_number "2";
chr2	StringTie	exon	102189076	102189310	1000	+	.	gene_id "MSTRG.97929"; transcript_id "MSTRG.97929.28"; exon_number "3";
chr2	StringTie	exon	102191925	102192120	1000	+	.	gene_id "MSTRG.97929"; transcript_id "MSTRG.97929.28"; exon_number "4";
chr2	StringTie	exon	102201556	102201715	1000	+	.	gene_id "MSTRG.97929"; transcript_id "MSTRG.97929.28"; exon_number "5";
chr2	StringTie	exon	102212100	102212174	1000	+	.	gene_id "MSTRG.97929"; transcript_id "MSTRG.97929.28"; exon_number "6";
chr2	StringTie	exon	102218953	102219082	1000	+	.	gene_id "MSTRG.97929"; transcript_id "MSTRG.97929.28"; exon_number "7";
chr2	StringTie	exon	102219881	102220017	1000	+	.	gene_id "MSTRG.97929"; transcript_id "MSTRG.97929.28"; exon_number "8";
chr2	StringTie	exon	102225898	102226041	1000	+	.	gene_id "MSTRG.97929"; transcript_id "MSTRG.97929.28"; exon_number "9";
chr2	StringTie	exon	102232963	102233124	1000	+	.	gene_id "MSTRG.97929"; transcript_id "MSTRG.97929.28"; exon_number "10";
chr2	StringTie	exon	102234897	102235277	1000	+	.	gene_id "MSTRG.97929"; transcript_id "MSTRG.97929.28"; exon_number "11";
chr2	StringTie	exon	102239192	102240046	1000	+	.	gene_id "MSTRG.97929"; transcript_id "MSTRG.97929.28"; exon_number "12";
chr2	StringTie	transcript	102186419	102240079	1000	+	.	gene_id "MSTRG.97929"; transcript_id "MSTRG.97929.29";
chr2	StringTie	exon	102186419	102187342	1000	+	.	gene_id "MSTRG.97929"; transcript_id "MSTRG.97929.29"; exon_number "1";
chr2	StringTie	exon	102187856	102187925	1000	+	.	gene_id "MSTRG.97929"; transcript_id "MSTRG.97929.29"; exon_number "2";
chr2	StringTie	exon	102189076	102189310	1000	+	.	gene_id "MSTRG.97929"; transcript_id "MSTRG.97929.29"; exon_number "3";
chr2	StringTie	exon	102191925	102192120	1000	+	.	gene_id "MSTRG.97929"; transcript_id "MSTRG.97929.29"; exon_number "4";
chr2	StringTie	exon	102201556	102201715	1000	+	.	gene_id "MSTRG.97929"; transcript_id "MSTRG.97929.29"; exon_number "5";
chr2	StringTie	exon	102212103	102212174	1000	+	.	gene_id "MSTRG.97929"; transcript_id "MSTRG.97929.29"; exon_number "6";
chr2	StringTie	exon	102218953	102219082	1000	+	.	gene_id "MSTRG.97929"; transcript_id "MSTRG.97929.29"; exon_number "7";
chr2	StringTie	exon	102219881	102220017	1000	+	.	gene_id "MSTRG.97929"; transcript_id "MSTRG.97929.29"; exon_number "8";
chr2	StringTie	exon	102222489	102222608	1000	+	.	gene_id "MSTRG.97929"; transcript_id "MSTRG.97929.29"; exon_number "9";
chr2	StringTie	exon	102225898	102226041	1000	+	.	gene_id "MSTRG.97929"; transcript_id "MSTRG.97929.29"; exon_number "10";
chr2	StringTie	exon	102232963	102233124	1000	+	.	gene_id "MSTRG.97929"; transcript_id "MSTRG.97929.29"; exon_number "11";
chr2	StringTie	exon	102234897	102235277	1000	+	.	gene_id "MSTRG.97929"; transcript_id "MSTRG.97929.29"; exon_number "12";
chr2	StringTie	exon	102238891	102240079	1000	+	.	gene_id "MSTRG.97929"; transcript_id "MSTRG.97929.29"; exon_number "13";
chr2	StringTie	transcript	102184893	102240008	1000	+	.	gene_id "MSTRG.97929"; transcript_id "MSTRG.97929.3";
chr2	StringTie	exon	102184893	102187342	1000	+	.	gene_id "MSTRG.97929"; transcript_id "MSTRG.97929.3"; exon_number "1";
chr2	StringTie	exon	102187856	102188132	1000	+	.	gene_id "MSTRG.97929"; transcript_id "MSTRG.97929.3"; exon_number "2";
chr2	StringTie	exon	102189076	102189310	1000	+	.	gene_id "MSTRG.97929"; transcript_id "MSTRG.97929.3"; exon_number "3";
chr2	StringTie	exon	102201556	102201715	1000	+	.	gene_id "MSTRG.97929"; transcript_id "MSTRG.97929.3"; exon_number "4";
chr2	StringTie	exon	102212100	102212174	1000	+	.	gene_id "MSTRG.97929"; transcript_id "MSTRG.97929.3"; exon_number "5";
chr2	StringTie	exon	102218953	102219082	1000	+	.	gene_id "MSTRG.97929"; transcript_id "MSTRG.97929.3"; exon_number "6";
chr2	StringTie	exon	102219881	102220017	1000	+	.	gene_id "MSTRG.97929"; transcript_id "MSTRG.97929.3"; exon_number "7";
chr2	StringTie	exon	102225898	102226041	1000	+	.	gene_id "MSTRG.97929"; transcript_id "MSTRG.97929.3"; exon_number "8";
chr2	StringTie	exon	102232963	102233124	1000	+	.	gene_id "MSTRG.97929"; transcript_id "MSTRG.97929.3"; exon_number "9";
chr2	StringTie	exon	102234897	102235277	1000	+	.	gene_id "MSTRG.97929"; transcript_id "MSTRG.97929.3"; exon_number "10";
chr2	StringTie	exon	102239192	102240008	1000	+	.	gene_id "MSTRG.97929"; transcript_id "MSTRG.97929.3"; exon_number "11";
chr2	StringTie	transcript	102186451	102240002	1000	+	.	gene_id "MSTRG.97929"; transcript_id "MSTRG.97929.30";
chr2	StringTie	exon	102186451	102187342	1000	+	.	gene_id "MSTRG.97929"; transcript_id "MSTRG.97929.30"; exon_number "1";
chr2	StringTie	exon	102187856	102187925	1000	+	.	gene_id "MSTRG.97929"; transcript_id "MSTRG.97929.30"; exon_number "2";
chr2	StringTie	exon	102189076	102189310	1000	+	.	gene_id "MSTRG.97929"; transcript_id "MSTRG.97929.30"; exon_number "3";
chr2	StringTie	exon	102191925	102192120	1000	+	.	gene_id "MSTRG.97929"; transcript_id "MSTRG.97929.30"; exon_number "4";
chr2	StringTie	exon	102201556	102201715	1000	+	.	gene_id "MSTRG.97929"; transcript_id "MSTRG.97929.30"; exon_number "5";
chr2	StringTie	exon	102218953	102219082	1000	+	.	gene_id "MSTRG.97929"; transcript_id "MSTRG.97929.30"; exon_number "6";
chr2	StringTie	exon	102219881	102220017	1000	+	.	gene_id "MSTRG.97929"; transcript_id "MSTRG.97929.30"; exon_number "7";
chr2	StringTie	exon	102225898	102226041	1000	+	.	gene_id "MSTRG.97929"; transcript_id "MSTRG.97929.30"; exon_number "8";
chr2	StringTie	exon	102232963	102233124	1000	+	.	gene_id "MSTRG.97929"; transcript_id "MSTRG.97929.30"; exon_number "9";
chr2	StringTie	exon	102234897	102240002	1000	+	.	gene_id "MSTRG.97929"; transcript_id "MSTRG.97929.30"; exon_number "10";
chr2	StringTie	transcript	102186458	102240008	1000	+	.	gene_id "MSTRG.97929"; transcript_id "MSTRG.97929.31";
chr2	StringTie	exon	102186458	102187086	1000	+	.	gene_id "MSTRG.97929"; transcript_id "MSTRG.97929.31"; exon_number "1";
chr2	StringTie	exon	102187856	102188132	1000	+	.	gene_id "MSTRG.97929"; transcript_id "MSTRG.97929.31"; exon_number "2";
chr2	StringTie	exon	102189076	102189310	1000	+	.	gene_id "MSTRG.97929"; transcript_id "MSTRG.97929.31"; exon_number "3";
chr2	StringTie	exon	102191925	102192120	1000	+	.	gene_id "MSTRG.97929"; transcript_id "MSTRG.97929.31"; exon_number "4";
chr2	StringTie	exon	102201556	102201715	1000	+	.	gene_id "MSTRG.97929"; transcript_id "MSTRG.97929.31"; exon_number "5";
chr2	StringTie	exon	102212103	102212174	1000	+	.	gene_id "MSTRG.97929"; transcript_id "MSTRG.97929.31"; exon_number "6";
chr2	StringTie	exon	102218953	102219082	1000	+	.	gene_id "MSTRG.97929"; transcript_id "MSTRG.97929.31"; exon_number "7";
chr2	StringTie	exon	102219881	102220017	1000	+	.	gene_id "MSTRG.97929"; transcript_id "MSTRG.97929.31"; exon_number "8";
chr2	StringTie	exon	102225898	102226041	1000	+	.	gene_id "MSTRG.97929"; transcript_id "MSTRG.97929.31"; exon_number "9";
chr2	StringTie	exon	102232963	102233124	1000	+	.	gene_id "MSTRG.97929"; transcript_id "MSTRG.97929.31"; exon_number "10";
chr2	StringTie	exon	102234897	102235277	1000	+	.	gene_id "MSTRG.97929"; transcript_id "MSTRG.97929.31"; exon_number "11";
chr2	StringTie	exon	102239192	102240008	1000	+	.	gene_id "MSTRG.97929"; transcript_id "MSTRG.97929.31"; exon_number "12";
chr2	StringTie	transcript	102186470	102240013	1000	+	.	gene_id "MSTRG.97929"; transcript_id "MSTRG.97929.32";
chr2	StringTie	exon	102186470	102187342	1000	+	.	gene_id "MSTRG.97929"; transcript_id "MSTRG.97929.32"; exon_number "1";
chr2	StringTie	exon	102187856	102187925	1000	+	.	gene_id "MSTRG.97929"; transcript_id "MSTRG.97929.32"; exon_number "2";
chr2	StringTie	exon	102189076	102189310	1000	+	.	gene_id "MSTRG.97929"; transcript_id "MSTRG.97929.32"; exon_number "3";
chr2	StringTie	exon	102191925	102192120	1000	+	.	gene_id "MSTRG.97929"; transcript_id "MSTRG.97929.32"; exon_number "4";
chr2	StringTie	exon	102201556	102201715	1000	+	.	gene_id "MSTRG.97929"; transcript_id "MSTRG.97929.32"; exon_number "5";
chr2	StringTie	exon	102212100	102212174	1000	+	.	gene_id "MSTRG.97929"; transcript_id "MSTRG.97929.32"; exon_number "6";
chr2	StringTie	exon	102218953	102219082	1000	+	.	gene_id "MSTRG.97929"; transcript_id "MSTRG.97929.32"; exon_number "7";
chr2	StringTie	exon	102219881	102220017	1000	+	.	gene_id "MSTRG.97929"; transcript_id "MSTRG.97929.32"; exon_number "8";
chr2	StringTie	exon	102225898	102226041	1000	+	.	gene_id "MSTRG.97929"; transcript_id "MSTRG.97929.32"; exon_number "9";
chr2	StringTie	exon	102232963	102233124	1000	+	.	gene_id "MSTRG.97929"; transcript_id "MSTRG.97929.32"; exon_number "10";
chr2	StringTie	exon	102234897	102235277	1000	+	.	gene_id "MSTRG.97929"; transcript_id "MSTRG.97929.32"; exon_number "11";
chr2	StringTie	exon	102238891	102240013	1000	+	.	gene_id "MSTRG.97929"; transcript_id "MSTRG.97929.32"; exon_number "12";
chr2	StringTie	transcript	102186491	102240002	1000	+	.	gene_id "MSTRG.97929"; transcript_id "MSTRG.97929.33";
chr2	StringTie	exon	102186491	102187342	1000	+	.	gene_id "MSTRG.97929"; transcript_id "MSTRG.97929.33"; exon_number "1";
chr2	StringTie	exon	102187856	102187925	1000	+	.	gene_id "MSTRG.97929"; transcript_id "MSTRG.97929.33"; exon_number "2";
chr2	StringTie	exon	102189076	102189310	1000	+	.	gene_id "MSTRG.97929"; transcript_id "MSTRG.97929.33"; exon_number "3";
chr2	StringTie	exon	102191999	102192120	1000	+	.	gene_id "MSTRG.97929"; transcript_id "MSTRG.97929.33"; exon_number "4";
chr2	StringTie	exon	102201556	102201715	1000	+	.	gene_id "MSTRG.97929"; transcript_id "MSTRG.97929.33"; exon_number "5";
chr2	StringTie	exon	102212100	102212174	1000	+	.	gene_id "MSTRG.97929"; transcript_id "MSTRG.97929.33"; exon_number "6";
chr2	StringTie	exon	102218953	102219082	1000	+	.	gene_id "MSTRG.97929"; transcript_id "MSTRG.97929.33"; exon_number "7";
chr2	StringTie	exon	102219881	102220017	1000	+	.	gene_id "MSTRG.97929"; transcript_id "MSTRG.97929.33"; exon_number "8";
chr2	StringTie	exon	102225898	102226041	1000	+	.	gene_id "MSTRG.97929"; transcript_id "MSTRG.97929.33"; exon_number "9";
chr2	StringTie	exon	102232963	102233124	1000	+	.	gene_id "MSTRG.97929"; transcript_id "MSTRG.97929.33"; exon_number "10";
chr2	StringTie	exon	102234897	102235277	1000	+	.	gene_id "MSTRG.97929"; transcript_id "MSTRG.97929.33"; exon_number "11";
chr2	StringTie	exon	102239192	102240002	1000	+	.	gene_id "MSTRG.97929"; transcript_id "MSTRG.97929.33"; exon_number "12";
chr2	StringTie	transcript	102186527	102240002	1000	+	.	gene_id "MSTRG.97929"; transcript_id "MSTRG.97929.34";
chr2	StringTie	exon	102186527	102187342	1000	+	.	gene_id "MSTRG.97929"; transcript_id "MSTRG.97929.34"; exon_number "1";
chr2	StringTie	exon	102187856	102188132	1000	+	.	gene_id "MSTRG.97929"; transcript_id "MSTRG.97929.34"; exon_number "2";
chr2	StringTie	exon	102189076	102189310	1000	+	.	gene_id "MSTRG.97929"; transcript_id "MSTRG.97929.34"; exon_number "3";
chr2	StringTie	exon	102191925	102192120	1000	+	.	gene_id "MSTRG.97929"; transcript_id "MSTRG.97929.34"; exon_number "4";
chr2	StringTie	exon	102201556	102201715	1000	+	.	gene_id "MSTRG.97929"; transcript_id "MSTRG.97929.34"; exon_number "5";
chr2	StringTie	exon	102218953	102219082	1000	+	.	gene_id "MSTRG.97929"; transcript_id "MSTRG.97929.34"; exon_number "6";
chr2	StringTie	exon	102219881	102220017	1000	+	.	gene_id "MSTRG.97929"; transcript_id "MSTRG.97929.34"; exon_number "7";
chr2	StringTie	exon	102222489	102222608	1000	+	.	gene_id "MSTRG.97929"; transcript_id "MSTRG.97929.34"; exon_number "8";
chr2	StringTie	exon	102225898	102226041	1000	+	.	gene_id "MSTRG.97929"; transcript_id "MSTRG.97929.34"; exon_number "9";
chr2	StringTie	exon	102232963	102233124	1000	+	.	gene_id "MSTRG.97929"; transcript_id "MSTRG.97929.34"; exon_number "10";
chr2	StringTie	exon	102234897	102240002	1000	+	.	gene_id "MSTRG.97929"; transcript_id "MSTRG.97929.34"; exon_number "11";
chr2	StringTie	transcript	102186547	102240043	1000	+	.	gene_id "MSTRG.97929"; transcript_id "MSTRG.97929.35";
chr2	StringTie	exon	102186547	102187342	1000	+	.	gene_id "MSTRG.97929"; transcript_id "MSTRG.97929.35"; exon_number "1";
chr2	StringTie	exon	102187856	102187925	1000	+	.	gene_id "MSTRG.97929"; transcript_id "MSTRG.97929.35"; exon_number "2";
chr2	StringTie	exon	102189076	102189310	1000	+	.	gene_id "MSTRG.97929"; transcript_id "MSTRG.97929.35"; exon_number "3";
chr2	StringTie	exon	102191925	102192120	1000	+	.	gene_id "MSTRG.97929"; transcript_id "MSTRG.97929.35"; exon_number "4";
chr2	StringTie	exon	102201556	102201715	1000	+	.	gene_id "MSTRG.97929"; transcript_id "MSTRG.97929.35"; exon_number "5";
chr2	StringTie	exon	102218953	102219082	1000	+	.	gene_id "MSTRG.97929"; transcript_id "MSTRG.97929.35"; exon_number "6";
chr2	StringTie	exon	102219881	102220017	1000	+	.	gene_id "MSTRG.97929"; transcript_id "MSTRG.97929.35"; exon_number "7";
chr2	StringTie	exon	102225898	102226041	1000	+	.	gene_id "MSTRG.97929"; transcript_id "MSTRG.97929.35"; exon_number "8";
chr2	StringTie	exon	102232963	102233124	1000	+	.	gene_id "MSTRG.97929"; transcript_id "MSTRG.97929.35"; exon_number "9";
chr2	StringTie	exon	102234897	102235277	1000	+	.	gene_id "MSTRG.97929"; transcript_id "MSTRG.97929.35"; exon_number "10";
chr2	StringTie	exon	102239192	102240043	1000	+	.	gene_id "MSTRG.97929"; transcript_id "MSTRG.97929.35"; exon_number "11";
chr2	StringTie	transcript	102186635	102240004	1000	+	.	gene_id "MSTRG.97929"; transcript_id "MSTRG.97929.36";
chr2	StringTie	exon	102186635	102187342	1000	+	.	gene_id "MSTRG.97929"; transcript_id "MSTRG.97929.36"; exon_number "1";
chr2	StringTie	exon	102187856	102187925	1000	+	.	gene_id "MSTRG.97929"; transcript_id "MSTRG.97929.36"; exon_number "2";
chr2	StringTie	exon	102189076	102189310	1000	+	.	gene_id "MSTRG.97929"; transcript_id "MSTRG.97929.36"; exon_number "3";
chr2	StringTie	exon	102201556	102201715	1000	+	.	gene_id "MSTRG.97929"; transcript_id "MSTRG.97929.36"; exon_number "4";
chr2	StringTie	exon	102218953	102219082	1000	+	.	gene_id "MSTRG.97929"; transcript_id "MSTRG.97929.36"; exon_number "5";
chr2	StringTie	exon	102219881	102220017	1000	+	.	gene_id "MSTRG.97929"; transcript_id "MSTRG.97929.36"; exon_number "6";
chr2	StringTie	exon	102225898	102226041	1000	+	.	gene_id "MSTRG.97929"; transcript_id "MSTRG.97929.36"; exon_number "7";
chr2	StringTie	exon	102232963	102233124	1000	+	.	gene_id "MSTRG.97929"; transcript_id "MSTRG.97929.36"; exon_number "8";
chr2	StringTie	exon	102234897	102235277	1000	+	.	gene_id "MSTRG.97929"; transcript_id "MSTRG.97929.36"; exon_number "9";
chr2	StringTie	exon	102239192	102240004	1000	+	.	gene_id "MSTRG.97929"; transcript_id "MSTRG.97929.36"; exon_number "10";
chr2	StringTie	transcript	102186649	102240015	1000	+	.	gene_id "MSTRG.97929"; transcript_id "MSTRG.97929.37";
chr2	StringTie	exon	102186649	102187342	1000	+	.	gene_id "MSTRG.97929"; transcript_id "MSTRG.97929.37"; exon_number "1";
chr2	StringTie	exon	102187856	102187925	1000	+	.	gene_id "MSTRG.97929"; transcript_id "MSTRG.97929.37"; exon_number "2";
chr2	StringTie	exon	102189076	102189310	1000	+	.	gene_id "MSTRG.97929"; transcript_id "MSTRG.97929.37"; exon_number "3";
chr2	StringTie	exon	102191925	102192120	1000	+	.	gene_id "MSTRG.97929"; transcript_id "MSTRG.97929.37"; exon_number "4";
chr2	StringTie	exon	102201556	102201715	1000	+	.	gene_id "MSTRG.97929"; transcript_id "MSTRG.97929.37"; exon_number "5";
chr2	StringTie	exon	102212100	102212174	1000	+	.	gene_id "MSTRG.97929"; transcript_id "MSTRG.97929.37"; exon_number "6";
chr2	StringTie	exon	102218953	102219082	1000	+	.	gene_id "MSTRG.97929"; transcript_id "MSTRG.97929.37"; exon_number "7";
chr2	StringTie	exon	102219881	102220017	1000	+	.	gene_id "MSTRG.97929"; transcript_id "MSTRG.97929.37"; exon_number "8";
chr2	StringTie	exon	102222489	102222608	1000	+	.	gene_id "MSTRG.97929"; transcript_id "MSTRG.97929.37"; exon_number "9";
chr2	StringTie	exon	102225898	102226041	1000	+	.	gene_id "MSTRG.97929"; transcript_id "MSTRG.97929.37"; exon_number "10";
chr2	StringTie	exon	102232963	102233124	1000	+	.	gene_id "MSTRG.97929"; transcript_id "MSTRG.97929.37"; exon_number "11";
chr2	StringTie	exon	102234897	102235277	1000	+	.	gene_id "MSTRG.97929"; transcript_id "MSTRG.97929.37"; exon_number "12";
chr2	StringTie	exon	102238891	102240015	1000	+	.	gene_id "MSTRG.97929"; transcript_id "MSTRG.97929.37"; exon_number "13";
chr2	StringTie	transcript	102186649	102240680	1000	+	.	gene_id "MSTRG.97929"; transcript_id "MSTRG.97929.38";
chr2	StringTie	exon	102186649	102187342	1000	+	.	gene_id "MSTRG.97929"; transcript_id "MSTRG.97929.38"; exon_number "1";
chr2	StringTie	exon	102187856	102188132	1000	+	.	gene_id "MSTRG.97929"; transcript_id "MSTRG.97929.38"; exon_number "2";
chr2	StringTie	exon	102189076	102189310	1000	+	.	gene_id "MSTRG.97929"; transcript_id "MSTRG.97929.38"; exon_number "3";
chr2	StringTie	exon	102191427	102191543	1000	+	.	gene_id "MSTRG.97929"; transcript_id "MSTRG.97929.38"; exon_number "4";
chr2	StringTie	exon	102191925	102192120	1000	+	.	gene_id "MSTRG.97929"; transcript_id "MSTRG.97929.38"; exon_number "5";
chr2	StringTie	exon	102201556	102201715	1000	+	.	gene_id "MSTRG.97929"; transcript_id "MSTRG.97929.38"; exon_number "6";
chr2	StringTie	exon	102212100	102212174	1000	+	.	gene_id "MSTRG.97929"; transcript_id "MSTRG.97929.38"; exon_number "7";
chr2	StringTie	exon	102218953	102219082	1000	+	.	gene_id "MSTRG.97929"; transcript_id "MSTRG.97929.38"; exon_number "8";
chr2	StringTie	exon	102219881	102220017	1000	+	.	gene_id "MSTRG.97929"; transcript_id "MSTRG.97929.38"; exon_number "9";
chr2	StringTie	exon	102222489	102222608	1000	+	.	gene_id "MSTRG.97929"; transcript_id "MSTRG.97929.38"; exon_number "10";
chr2	StringTie	exon	102225898	102226041	1000	+	.	gene_id "MSTRG.97929"; transcript_id "MSTRG.97929.38"; exon_number "11";
chr2	StringTie	exon	102231849	102231975	1000	+	.	gene_id "MSTRG.97929"; transcript_id "MSTRG.97929.38"; exon_number "12";
chr2	StringTie	exon	102232963	102233124	1000	+	.	gene_id "MSTRG.97929"; transcript_id "MSTRG.97929.38"; exon_number "13";
chr2	StringTie	exon	102234897	102240680	1000	+	.	gene_id "MSTRG.97929"; transcript_id "MSTRG.97929.38"; exon_number "14";
chr2	StringTie	transcript	102186700	102240005	1000	+	.	gene_id "MSTRG.97929"; transcript_id "MSTRG.97929.39";
chr2	StringTie	exon	102186700	102187082	1000	+	.	gene_id "MSTRG.97929"; transcript_id "MSTRG.97929.39"; exon_number "1";
chr2	StringTie	exon	102187856	102187925	1000	+	.	gene_id "MSTRG.97929"; transcript_id "MSTRG.97929.39"; exon_number "2";
chr2	StringTie	exon	102189076	102189310	1000	+	.	gene_id "MSTRG.97929"; transcript_id "MSTRG.97929.39"; exon_number "3";
chr2	StringTie	exon	102191925	102192120	1000	+	.	gene_id "MSTRG.97929"; transcript_id "MSTRG.97929.39"; exon_number "4";
chr2	StringTie	exon	102201556	102201715	1000	+	.	gene_id "MSTRG.97929"; transcript_id "MSTRG.97929.39"; exon_number "5";
chr2	StringTie	exon	102212100	102212174	1000	+	.	gene_id "MSTRG.97929"; transcript_id "MSTRG.97929.39"; exon_number "6";
chr2	StringTie	exon	102218953	102219082	1000	+	.	gene_id "MSTRG.97929"; transcript_id "MSTRG.97929.39"; exon_number "7";
chr2	StringTie	exon	102219881	102220017	1000	+	.	gene_id "MSTRG.97929"; transcript_id "MSTRG.97929.39"; exon_number "8";
chr2	StringTie	exon	102225898	102226041	1000	+	.	gene_id "MSTRG.97929"; transcript_id "MSTRG.97929.39"; exon_number "9";
chr2	StringTie	exon	102232963	102233124	1000	+	.	gene_id "MSTRG.97929"; transcript_id "MSTRG.97929.39"; exon_number "10";
chr2	StringTie	exon	102234897	102235277	1000	+	.	gene_id "MSTRG.97929"; transcript_id "MSTRG.97929.39"; exon_number "11";
chr2	StringTie	exon	102239192	102240005	1000	+	.	gene_id "MSTRG.97929"; transcript_id "MSTRG.97929.39"; exon_number "12";
chr2	StringTie	transcript	102185482	102240023	1000	+	.	gene_id "MSTRG.97929"; transcript_id "MSTRG.97929.4";
chr2	StringTie	exon	102185482	102187342	1000	+	.	gene_id "MSTRG.97929"; transcript_id "MSTRG.97929.4"; exon_number "1";
chr2	StringTie	exon	102187856	102188132	1000	+	.	gene_id "MSTRG.97929"; transcript_id "MSTRG.97929.4"; exon_number "2";
chr2	StringTie	exon	102189076	102189310	1000	+	.	gene_id "MSTRG.97929"; transcript_id "MSTRG.97929.4"; exon_number "3";
chr2	StringTie	exon	102191925	102192120	1000	+	.	gene_id "MSTRG.97929"; transcript_id "MSTRG.97929.4"; exon_number "4";
chr2	StringTie	exon	102201556	102201715	1000	+	.	gene_id "MSTRG.97929"; transcript_id "MSTRG.97929.4"; exon_number "5";
chr2	StringTie	exon	102212100	102212174	1000	+	.	gene_id "MSTRG.97929"; transcript_id "MSTRG.97929.4"; exon_number "6";
chr2	StringTie	exon	102218953	102219082	1000	+	.	gene_id "MSTRG.97929"; transcript_id "MSTRG.97929.4"; exon_number "7";
chr2	StringTie	exon	102219881	102220017	1000	+	.	gene_id "MSTRG.97929"; transcript_id "MSTRG.97929.4"; exon_number "8";
chr2	StringTie	exon	102222489	102222608	1000	+	.	gene_id "MSTRG.97929"; transcript_id "MSTRG.97929.4"; exon_number "9";
chr2	StringTie	exon	102225898	102226041	1000	+	.	gene_id "MSTRG.97929"; transcript_id "MSTRG.97929.4"; exon_number "10";
chr2	StringTie	exon	102232963	102233124	1000	+	.	gene_id "MSTRG.97929"; transcript_id "MSTRG.97929.4"; exon_number "11";
chr2	StringTie	exon	102234897	102235277	1000	+	.	gene_id "MSTRG.97929"; transcript_id "MSTRG.97929.4"; exon_number "12";
chr2	StringTie	exon	102238891	102240023	1000	+	.	gene_id "MSTRG.97929"; transcript_id "MSTRG.97929.4"; exon_number "13";
chr2	StringTie	transcript	102186750	102239993	1000	+	.	gene_id "MSTRG.97929"; transcript_id "MSTRG.97929.40";
chr2	StringTie	exon	102186750	102187342	1000	+	.	gene_id "MSTRG.97929"; transcript_id "MSTRG.97929.40"; exon_number "1";
chr2	StringTie	exon	102187856	102188132	1000	+	.	gene_id "MSTRG.97929"; transcript_id "MSTRG.97929.40"; exon_number "2";
chr2	StringTie	exon	102189076	102189310	1000	+	.	gene_id "MSTRG.97929"; transcript_id "MSTRG.97929.40"; exon_number "3";
chr2	StringTie	exon	102201556	102201715	1000	+	.	gene_id "MSTRG.97929"; transcript_id "MSTRG.97929.40"; exon_number "4";
chr2	StringTie	exon	102212103	102212174	1000	+	.	gene_id "MSTRG.97929"; transcript_id "MSTRG.97929.40"; exon_number "5";
chr2	StringTie	exon	102218953	102219082	1000	+	.	gene_id "MSTRG.97929"; transcript_id "MSTRG.97929.40"; exon_number "6";
chr2	StringTie	exon	102219881	102220017	1000	+	.	gene_id "MSTRG.97929"; transcript_id "MSTRG.97929.40"; exon_number "7";
chr2	StringTie	exon	102225898	102226041	1000	+	.	gene_id "MSTRG.97929"; transcript_id "MSTRG.97929.40"; exon_number "8";
chr2	StringTie	exon	102232963	102233124	1000	+	.	gene_id "MSTRG.97929"; transcript_id "MSTRG.97929.40"; exon_number "9";
chr2	StringTie	exon	102234897	102239993	1000	+	.	gene_id "MSTRG.97929"; transcript_id "MSTRG.97929.40"; exon_number "10";
chr2	StringTie	transcript	102186817	102240002	1000	+	.	gene_id "MSTRG.97929"; transcript_id "MSTRG.97929.41";
chr2	StringTie	exon	102186817	102187086	1000	+	.	gene_id "MSTRG.97929"; transcript_id "MSTRG.97929.41"; exon_number "1";
chr2	StringTie	exon	102187856	102188132	1000	+	.	gene_id "MSTRG.97929"; transcript_id "MSTRG.97929.41"; exon_number "2";
chr2	StringTie	exon	102189076	102189310	1000	+	.	gene_id "MSTRG.97929"; transcript_id "MSTRG.97929.41"; exon_number "3";
chr2	StringTie	exon	102191925	102192120	1000	+	.	gene_id "MSTRG.97929"; transcript_id "MSTRG.97929.41"; exon_number "4";
chr2	StringTie	exon	102201556	102201715	1000	+	.	gene_id "MSTRG.97929"; transcript_id "MSTRG.97929.41"; exon_number "5";
chr2	StringTie	exon	102212100	102212174	1000	+	.	gene_id "MSTRG.97929"; transcript_id "MSTRG.97929.41"; exon_number "6";
chr2	StringTie	exon	102218953	102219082	1000	+	.	gene_id "MSTRG.97929"; transcript_id "MSTRG.97929.41"; exon_number "7";
chr2	StringTie	exon	102219881	102220017	1000	+	.	gene_id "MSTRG.97929"; transcript_id "MSTRG.97929.41"; exon_number "8";
chr2	StringTie	exon	102225898	102226041	1000	+	.	gene_id "MSTRG.97929"; transcript_id "MSTRG.97929.41"; exon_number "9";
chr2	StringTie	exon	102232963	102233124	1000	+	.	gene_id "MSTRG.97929"; transcript_id "MSTRG.97929.41"; exon_number "10";
chr2	StringTie	exon	102234897	102235277	1000	+	.	gene_id "MSTRG.97929"; transcript_id "MSTRG.97929.41"; exon_number "11";
chr2	StringTie	exon	102238891	102240002	1000	+	.	gene_id "MSTRG.97929"; transcript_id "MSTRG.97929.41"; exon_number "12";
chr2	StringTie	transcript	102186826	102240002	1000	+	.	gene_id "MSTRG.97929"; transcript_id "MSTRG.97929.42";
chr2	StringTie	exon	102186826	102187086	1000	+	.	gene_id "MSTRG.97929"; transcript_id "MSTRG.97929.42"; exon_number "1";
chr2	StringTie	exon	102187856	102187925	1000	+	.	gene_id "MSTRG.97929"; transcript_id "MSTRG.97929.42"; exon_number "2";
chr2	StringTie	exon	102189076	102189310	1000	+	.	gene_id "MSTRG.97929"; transcript_id "MSTRG.97929.42"; exon_number "3";
chr2	StringTie	exon	102201556	102201715	1000	+	.	gene_id "MSTRG.97929"; transcript_id "MSTRG.97929.42"; exon_number "4";
chr2	StringTie	exon	102212100	102212174	1000	+	.	gene_id "MSTRG.97929"; transcript_id "MSTRG.97929.42"; exon_number "5";
chr2	StringTie	exon	102218953	102219082	1000	+	.	gene_id "MSTRG.97929"; transcript_id "MSTRG.97929.42"; exon_number "6";
chr2	StringTie	exon	102219881	102220017	1000	+	.	gene_id "MSTRG.97929"; transcript_id "MSTRG.97929.42"; exon_number "7";
chr2	StringTie	exon	102225898	102226041	1000	+	.	gene_id "MSTRG.97929"; transcript_id "MSTRG.97929.42"; exon_number "8";
chr2	StringTie	exon	102234897	102240002	1000	+	.	gene_id "MSTRG.97929"; transcript_id "MSTRG.97929.42"; exon_number "9";
chr2	StringTie	transcript	102186837	102239996	1000	+	.	gene_id "MSTRG.97929"; transcript_id "MSTRG.97929.43";
chr2	StringTie	exon	102186837	102187086	1000	+	.	gene_id "MSTRG.97929"; transcript_id "MSTRG.97929.43"; exon_number "1";
chr2	StringTie	exon	102187856	102188132	1000	+	.	gene_id "MSTRG.97929"; transcript_id "MSTRG.97929.43"; exon_number "2";
chr2	StringTie	exon	102189076	102189310	1000	+	.	gene_id "MSTRG.97929"; transcript_id "MSTRG.97929.43"; exon_number "3";
chr2	StringTie	exon	102201556	102201715	1000	+	.	gene_id "MSTRG.97929"; transcript_id "MSTRG.97929.43"; exon_number "4";
chr2	StringTie	exon	102212100	102212174	1000	+	.	gene_id "MSTRG.97929"; transcript_id "MSTRG.97929.43"; exon_number "5";
chr2	StringTie	exon	102218953	102219082	1000	+	.	gene_id "MSTRG.97929"; transcript_id "MSTRG.97929.43"; exon_number "6";
chr2	StringTie	exon	102219881	102220017	1000	+	.	gene_id "MSTRG.97929"; transcript_id "MSTRG.97929.43"; exon_number "7";
chr2	StringTie	exon	102222489	102222608	1000	+	.	gene_id "MSTRG.97929"; transcript_id "MSTRG.97929.43"; exon_number "8";
chr2	StringTie	exon	102225898	102226041	1000	+	.	gene_id "MSTRG.97929"; transcript_id "MSTRG.97929.43"; exon_number "9";
chr2	StringTie	exon	102232963	102233124	1000	+	.	gene_id "MSTRG.97929"; transcript_id "MSTRG.97929.43"; exon_number "10";
chr2	StringTie	exon	102234897	102235277	1000	+	.	gene_id "MSTRG.97929"; transcript_id "MSTRG.97929.43"; exon_number "11";
chr2	StringTie	exon	102239192	102239996	1000	+	.	gene_id "MSTRG.97929"; transcript_id "MSTRG.97929.43"; exon_number "12";
chr2	StringTie	transcript	102186854	102240136	1000	+	.	gene_id "MSTRG.97929"; transcript_id "MSTRG.97929.44";
chr2	StringTie	exon	102186854	102187082	1000	+	.	gene_id "MSTRG.97929"; transcript_id "MSTRG.97929.44"; exon_number "1";
chr2	StringTie	exon	102187856	102187925	1000	+	.	gene_id "MSTRG.97929"; transcript_id "MSTRG.97929.44"; exon_number "2";
chr2	StringTie	exon	102189076	102189310	1000	+	.	gene_id "MSTRG.97929"; transcript_id "MSTRG.97929.44"; exon_number "3";
chr2	StringTie	exon	102201556	102201715	1000	+	.	gene_id "MSTRG.97929"; transcript_id "MSTRG.97929.44"; exon_number "4";
chr2	StringTie	exon	102212100	102212174	1000	+	.	gene_id "MSTRG.97929"; transcript_id "MSTRG.97929.44"; exon_number "5";
chr2	StringTie	exon	102218953	102219082	1000	+	.	gene_id "MSTRG.97929"; transcript_id "MSTRG.97929.44"; exon_number "6";
chr2	StringTie	exon	102219881	102220017	1000	+	.	gene_id "MSTRG.97929"; transcript_id "MSTRG.97929.44"; exon_number "7";
chr2	StringTie	exon	102225898	102226041	1000	+	.	gene_id "MSTRG.97929"; transcript_id "MSTRG.97929.44"; exon_number "8";
chr2	StringTie	exon	102232963	102233124	1000	+	.	gene_id "MSTRG.97929"; transcript_id "MSTRG.97929.44"; exon_number "9";
chr2	StringTie	exon	102234897	102235277	1000	+	.	gene_id "MSTRG.97929"; transcript_id "MSTRG.97929.44"; exon_number "10";
chr2	StringTie	exon	102239192	102240136	1000	+	.	gene_id "MSTRG.97929"; transcript_id "MSTRG.97929.44"; exon_number "11";
chr2	StringTie	transcript	102186854	102239971	1000	+	.	gene_id "MSTRG.97929"; transcript_id "MSTRG.97929.45";
chr2	StringTie	exon	102186854	102187082	1000	+	.	gene_id "MSTRG.97929"; transcript_id "MSTRG.97929.45"; exon_number "1";
chr2	StringTie	exon	102187856	102187925	1000	+	.	gene_id "MSTRG.97929"; transcript_id "MSTRG.97929.45"; exon_number "2";
chr2	StringTie	exon	102189076	102189310	1000	+	.	gene_id "MSTRG.97929"; transcript_id "MSTRG.97929.45"; exon_number "3";
chr2	StringTie	exon	102191925	102192120	1000	+	.	gene_id "MSTRG.97929"; transcript_id "MSTRG.97929.45"; exon_number "4";
chr2	StringTie	exon	102201556	102201715	1000	+	.	gene_id "MSTRG.97929"; transcript_id "MSTRG.97929.45"; exon_number "5";
chr2	StringTie	exon	102212103	102212174	1000	+	.	gene_id "MSTRG.97929"; transcript_id "MSTRG.97929.45"; exon_number "6";
chr2	StringTie	exon	102218953	102219082	1000	+	.	gene_id "MSTRG.97929"; transcript_id "MSTRG.97929.45"; exon_number "7";
chr2	StringTie	exon	102219881	102220017	1000	+	.	gene_id "MSTRG.97929"; transcript_id "MSTRG.97929.45"; exon_number "8";
chr2	StringTie	exon	102225898	102226041	1000	+	.	gene_id "MSTRG.97929"; transcript_id "MSTRG.97929.45"; exon_number "9";
chr2	StringTie	exon	102232963	102233124	1000	+	.	gene_id "MSTRG.97929"; transcript_id "MSTRG.97929.45"; exon_number "10";
chr2	StringTie	exon	102234897	102235277	1000	+	.	gene_id "MSTRG.97929"; transcript_id "MSTRG.97929.45"; exon_number "11";
chr2	StringTie	exon	102238891	102239971	1000	+	.	gene_id "MSTRG.97929"; transcript_id "MSTRG.97929.45"; exon_number "12";
chr2	StringTie	transcript	102186857	102240002	1000	+	.	gene_id "MSTRG.97929"; transcript_id "MSTRG.97929.46";
chr2	StringTie	exon	102186857	102187086	1000	+	.	gene_id "MSTRG.97929"; transcript_id "MSTRG.97929.46"; exon_number "1";
chr2	StringTie	exon	102187856	102187925	1000	+	.	gene_id "MSTRG.97929"; transcript_id "MSTRG.97929.46"; exon_number "2";
chr2	StringTie	exon	102189076	102189310	1000	+	.	gene_id "MSTRG.97929"; transcript_id "MSTRG.97929.46"; exon_number "3";
chr2	StringTie	exon	102191925	102192120	1000	+	.	gene_id "MSTRG.97929"; transcript_id "MSTRG.97929.46"; exon_number "4";
chr2	StringTie	exon	102201556	102201715	1000	+	.	gene_id "MSTRG.97929"; transcript_id "MSTRG.97929.46"; exon_number "5";
chr2	StringTie	exon	102212103	102212174	1000	+	.	gene_id "MSTRG.97929"; transcript_id "MSTRG.97929.46"; exon_number "6";
chr2	StringTie	exon	102218953	102219082	1000	+	.	gene_id "MSTRG.97929"; transcript_id "MSTRG.97929.46"; exon_number "7";
chr2	StringTie	exon	102219881	102220017	1000	+	.	gene_id "MSTRG.97929"; transcript_id "MSTRG.97929.46"; exon_number "8";
chr2	StringTie	exon	102225898	102226041	1000	+	.	gene_id "MSTRG.97929"; transcript_id "MSTRG.97929.46"; exon_number "9";
chr2	StringTie	exon	102232963	102233124	1000	+	.	gene_id "MSTRG.97929"; transcript_id "MSTRG.97929.46"; exon_number "10";
chr2	StringTie	exon	102234897	102235277	1000	+	.	gene_id "MSTRG.97929"; transcript_id "MSTRG.97929.46"; exon_number "11";
chr2	StringTie	exon	102239192	102240002	1000	+	.	gene_id "MSTRG.97929"; transcript_id "MSTRG.97929.46"; exon_number "12";
chr2	StringTie	transcript	102186857	102239982	1000	+	.	gene_id "MSTRG.97929"; transcript_id "MSTRG.97929.47";
chr2	StringTie	exon	102186857	102187086	1000	+	.	gene_id "MSTRG.97929"; transcript_id "MSTRG.97929.47"; exon_number "1";
chr2	StringTie	exon	102187856	102187925	1000	+	.	gene_id "MSTRG.97929"; transcript_id "MSTRG.97929.47"; exon_number "2";
chr2	StringTie	exon	102189076	102189310	1000	+	.	gene_id "MSTRG.97929"; transcript_id "MSTRG.97929.47"; exon_number "3";
chr2	StringTie	exon	102191925	102192120	1000	+	.	gene_id "MSTRG.97929"; transcript_id "MSTRG.97929.47"; exon_number "4";
chr2	StringTie	exon	102201556	102201715	1000	+	.	gene_id "MSTRG.97929"; transcript_id "MSTRG.97929.47"; exon_number "5";
chr2	StringTie	exon	102212103	102212174	1000	+	.	gene_id "MSTRG.97929"; transcript_id "MSTRG.97929.47"; exon_number "6";
chr2	StringTie	exon	102218953	102219082	1000	+	.	gene_id "MSTRG.97929"; transcript_id "MSTRG.97929.47"; exon_number "7";
chr2	StringTie	exon	102219881	102220017	1000	+	.	gene_id "MSTRG.97929"; transcript_id "MSTRG.97929.47"; exon_number "8";
chr2	StringTie	exon	102225898	102226041	1000	+	.	gene_id "MSTRG.97929"; transcript_id "MSTRG.97929.47"; exon_number "9";
chr2	StringTie	exon	102232963	102233124	1000	+	.	gene_id "MSTRG.97929"; transcript_id "MSTRG.97929.47"; exon_number "10";
chr2	StringTie	exon	102234897	102235277	1000	+	.	gene_id "MSTRG.97929"; transcript_id "MSTRG.97929.47"; exon_number "11";
chr2	StringTie	exon	102238891	102239982	1000	+	.	gene_id "MSTRG.97929"; transcript_id "MSTRG.97929.47"; exon_number "12";
chr2	StringTie	transcript	102186860	102240008	1000	+	.	gene_id "MSTRG.97929"; transcript_id "MSTRG.97929.48";
chr2	StringTie	exon	102186860	102187082	1000	+	.	gene_id "MSTRG.97929"; transcript_id "MSTRG.97929.48"; exon_number "1";
chr2	StringTie	exon	102187856	102187925	1000	+	.	gene_id "MSTRG.97929"; transcript_id "MSTRG.97929.48"; exon_number "2";
chr2	StringTie	exon	102189076	102189310	1000	+	.	gene_id "MSTRG.97929"; transcript_id "MSTRG.97929.48"; exon_number "3";
chr2	StringTie	exon	102201556	102201715	1000	+	.	gene_id "MSTRG.97929"; transcript_id "MSTRG.97929.48"; exon_number "4";
chr2	StringTie	exon	102212103	102212174	1000	+	.	gene_id "MSTRG.97929"; transcript_id "MSTRG.97929.48"; exon_number "5";
chr2	StringTie	exon	102218953	102219082	1000	+	.	gene_id "MSTRG.97929"; transcript_id "MSTRG.97929.48"; exon_number "6";
chr2	StringTie	exon	102219881	102220017	1000	+	.	gene_id "MSTRG.97929"; transcript_id "MSTRG.97929.48"; exon_number "7";
chr2	StringTie	exon	102225898	102226041	1000	+	.	gene_id "MSTRG.97929"; transcript_id "MSTRG.97929.48"; exon_number "8";
chr2	StringTie	exon	102232963	102233124	1000	+	.	gene_id "MSTRG.97929"; transcript_id "MSTRG.97929.48"; exon_number "9";
chr2	StringTie	exon	102234897	102235277	1000	+	.	gene_id "MSTRG.97929"; transcript_id "MSTRG.97929.48"; exon_number "10";
chr2	StringTie	exon	102239192	102240008	1000	+	.	gene_id "MSTRG.97929"; transcript_id "MSTRG.97929.48"; exon_number "11";
chr2	StringTie	transcript	102186872	102239998	1000	+	.	gene_id "MSTRG.97929"; transcript_id "MSTRG.97929.49";
chr2	StringTie	exon	102186872	102187082	1000	+	.	gene_id "MSTRG.97929"; transcript_id "MSTRG.97929.49"; exon_number "1";
chr2	StringTie	exon	102187856	102188132	1000	+	.	gene_id "MSTRG.97929"; transcript_id "MSTRG.97929.49"; exon_number "2";
chr2	StringTie	exon	102189076	102189310	1000	+	.	gene_id "MSTRG.97929"; transcript_id "MSTRG.97929.49"; exon_number "3";
chr2	StringTie	exon	102191925	102192120	1000	+	.	gene_id "MSTRG.97929"; transcript_id "MSTRG.97929.49"; exon_number "4";
chr2	StringTie	exon	102201556	102201715	1000	+	.	gene_id "MSTRG.97929"; transcript_id "MSTRG.97929.49"; exon_number "5";
chr2	StringTie	exon	102218953	102219082	1000	+	.	gene_id "MSTRG.97929"; transcript_id "MSTRG.97929.49"; exon_number "6";
chr2	StringTie	exon	102219881	102220017	1000	+	.	gene_id "MSTRG.97929"; transcript_id "MSTRG.97929.49"; exon_number "7";
chr2	StringTie	exon	102225898	102226041	1000	+	.	gene_id "MSTRG.97929"; transcript_id "MSTRG.97929.49"; exon_number "8";
chr2	StringTie	exon	102232963	102233124	1000	+	.	gene_id "MSTRG.97929"; transcript_id "MSTRG.97929.49"; exon_number "9";
chr2	StringTie	exon	102234897	102235277	1000	+	.	gene_id "MSTRG.97929"; transcript_id "MSTRG.97929.49"; exon_number "10";
chr2	StringTie	exon	102239192	102239998	1000	+	.	gene_id "MSTRG.97929"; transcript_id "MSTRG.97929.49"; exon_number "11";
chr2	StringTie	transcript	102185805	102242730	1000	+	.	gene_id "MSTRG.97929"; transcript_id "MSTRG.97929.5";
chr2	StringTie	exon	102185805	102187082	1000	+	.	gene_id "MSTRG.97929"; transcript_id "MSTRG.97929.5"; exon_number "1";
chr2	StringTie	exon	102187856	102188132	1000	+	.	gene_id "MSTRG.97929"; transcript_id "MSTRG.97929.5"; exon_number "2";
chr2	StringTie	exon	102189076	102189310	1000	+	.	gene_id "MSTRG.97929"; transcript_id "MSTRG.97929.5"; exon_number "3";
chr2	StringTie	exon	102191925	102192120	1000	+	.	gene_id "MSTRG.97929"; transcript_id "MSTRG.97929.5"; exon_number "4";
chr2	StringTie	exon	102201556	102201715	1000	+	.	gene_id "MSTRG.97929"; transcript_id "MSTRG.97929.5"; exon_number "5";
chr2	StringTie	exon	102212100	102212174	1000	+	.	gene_id "MSTRG.97929"; transcript_id "MSTRG.97929.5"; exon_number "6";
chr2	StringTie	exon	102218953	102219082	1000	+	.	gene_id "MSTRG.97929"; transcript_id "MSTRG.97929.5"; exon_number "7";
chr2	StringTie	exon	102219881	102220017	1000	+	.	gene_id "MSTRG.97929"; transcript_id "MSTRG.97929.5"; exon_number "8";
chr2	StringTie	exon	102225898	102226041	1000	+	.	gene_id "MSTRG.97929"; transcript_id "MSTRG.97929.5"; exon_number "9";
chr2	StringTie	exon	102232963	102233124	1000	+	.	gene_id "MSTRG.97929"; transcript_id "MSTRG.97929.5"; exon_number "10";
chr2	StringTie	exon	102234897	102235277	1000	+	.	gene_id "MSTRG.97929"; transcript_id "MSTRG.97929.5"; exon_number "11";
chr2	StringTie	exon	102242638	102242730	1000	+	.	gene_id "MSTRG.97929"; transcript_id "MSTRG.97929.5"; exon_number "12";
chr2	StringTie	transcript	102186883	102240079	1000	+	.	gene_id "MSTRG.97929"; transcript_id "MSTRG.97929.50";
chr2	StringTie	exon	102186883	102187342	1000	+	.	gene_id "MSTRG.97929"; transcript_id "MSTRG.97929.50"; exon_number "1";
chr2	StringTie	exon	102187856	102188132	1000	+	.	gene_id "MSTRG.97929"; transcript_id "MSTRG.97929.50"; exon_number "2";
chr2	StringTie	exon	102189076	102189310	1000	+	.	gene_id "MSTRG.97929"; transcript_id "MSTRG.97929.50"; exon_number "3";
chr2	StringTie	exon	102191925	102192120	1000	+	.	gene_id "MSTRG.97929"; transcript_id "MSTRG.97929.50"; exon_number "4";
chr2	StringTie	exon	102201556	102201715	1000	+	.	gene_id "MSTRG.97929"; transcript_id "MSTRG.97929.50"; exon_number "5";
chr2	StringTie	exon	102212100	102212174	1000	+	.	gene_id "MSTRG.97929"; transcript_id "MSTRG.97929.50"; exon_number "6";
chr2	StringTie	exon	102218953	102219082	1000	+	.	gene_id "MSTRG.97929"; transcript_id "MSTRG.97929.50"; exon_number "7";
chr2	StringTie	exon	102219881	102220017	1000	+	.	gene_id "MSTRG.97929"; transcript_id "MSTRG.97929.50"; exon_number "8";
chr2	StringTie	exon	102222372	102222413	1000	+	.	gene_id "MSTRG.97929"; transcript_id "MSTRG.97929.50"; exon_number "9";
chr2	StringTie	exon	102222489	102222608	1000	+	.	gene_id "MSTRG.97929"; transcript_id "MSTRG.97929.50"; exon_number "10";
chr2	StringTie	exon	102225898	102226041	1000	+	.	gene_id "MSTRG.97929"; transcript_id "MSTRG.97929.50"; exon_number "11";
chr2	StringTie	exon	102232963	102233124	1000	+	.	gene_id "MSTRG.97929"; transcript_id "MSTRG.97929.50"; exon_number "12";
chr2	StringTie	exon	102234897	102240079	1000	+	.	gene_id "MSTRG.97929"; transcript_id "MSTRG.97929.50"; exon_number "13";
chr2	StringTie	transcript	102186887	102242734	1000	+	.	gene_id "MSTRG.97929"; transcript_id "MSTRG.97929.51";
chr2	StringTie	exon	102186887	102187082	1000	+	.	gene_id "MSTRG.97929"; transcript_id "MSTRG.97929.51"; exon_number "1";
chr2	StringTie	exon	102187856	102188132	1000	+	.	gene_id "MSTRG.97929"; transcript_id "MSTRG.97929.51"; exon_number "2";
chr2	StringTie	exon	102189076	102189310	1000	+	.	gene_id "MSTRG.97929"; transcript_id "MSTRG.97929.51"; exon_number "3";
chr2	StringTie	exon	102201556	102201715	1000	+	.	gene_id "MSTRG.97929"; transcript_id "MSTRG.97929.51"; exon_number "4";
chr2	StringTie	exon	102212100	102212174	1000	+	.	gene_id "MSTRG.97929"; transcript_id "MSTRG.97929.51"; exon_number "5";
chr2	StringTie	exon	102218953	102219082	1000	+	.	gene_id "MSTRG.97929"; transcript_id "MSTRG.97929.51"; exon_number "6";
chr2	StringTie	exon	102219881	102220017	1000	+	.	gene_id "MSTRG.97929"; transcript_id "MSTRG.97929.51"; exon_number "7";
chr2	StringTie	exon	102222489	102222608	1000	+	.	gene_id "MSTRG.97929"; transcript_id "MSTRG.97929.51"; exon_number "8";
chr2	StringTie	exon	102225898	102226041	1000	+	.	gene_id "MSTRG.97929"; transcript_id "MSTRG.97929.51"; exon_number "9";
chr2	StringTie	exon	102232963	102233124	1000	+	.	gene_id "MSTRG.97929"; transcript_id "MSTRG.97929.51"; exon_number "10";
chr2	StringTie	exon	102234897	102235277	1000	+	.	gene_id "MSTRG.97929"; transcript_id "MSTRG.97929.51"; exon_number "11";
chr2	StringTie	exon	102242638	102242734	1000	+	.	gene_id "MSTRG.97929"; transcript_id "MSTRG.97929.51"; exon_number "12";
chr2	StringTie	transcript	102186893	102239544	1000	+	.	gene_id "MSTRG.97929"; transcript_id "MSTRG.97929.52";
chr2	StringTie	exon	102186893	102187082	1000	+	.	gene_id "MSTRG.97929"; transcript_id "MSTRG.97929.52"; exon_number "1";
chr2	StringTie	exon	102187856	102187925	1000	+	.	gene_id "MSTRG.97929"; transcript_id "MSTRG.97929.52"; exon_number "2";
chr2	StringTie	exon	102189076	102189310	1000	+	.	gene_id "MSTRG.97929"; transcript_id "MSTRG.97929.52"; exon_number "3";
chr2	StringTie	exon	102191999	102192120	1000	+	.	gene_id "MSTRG.97929"; transcript_id "MSTRG.97929.52"; exon_number "4";
chr2	StringTie	exon	102201556	102201715	1000	+	.	gene_id "MSTRG.97929"; transcript_id "MSTRG.97929.52"; exon_number "5";
chr2	StringTie	exon	102212100	102212174	1000	+	.	gene_id "MSTRG.97929"; transcript_id "MSTRG.97929.52"; exon_number "6";
chr2	StringTie	exon	102218953	102219082	1000	+	.	gene_id "MSTRG.97929"; transcript_id "MSTRG.97929.52"; exon_number "7";
chr2	StringTie	exon	102219881	102220017	1000	+	.	gene_id "MSTRG.97929"; transcript_id "MSTRG.97929.52"; exon_number "8";
chr2	StringTie	exon	102225898	102226041	1000	+	.	gene_id "MSTRG.97929"; transcript_id "MSTRG.97929.52"; exon_number "9";
chr2	StringTie	exon	102232963	102233124	1000	+	.	gene_id "MSTRG.97929"; transcript_id "MSTRG.97929.52"; exon_number "10";
chr2	StringTie	exon	102234897	102235277	1000	+	.	gene_id "MSTRG.97929"; transcript_id "MSTRG.97929.52"; exon_number "11";
chr2	StringTie	exon	102239192	102239544	1000	+	.	gene_id "MSTRG.97929"; transcript_id "MSTRG.97929.52"; exon_number "12";
chr2	StringTie	transcript	102186924	102240002	1000	+	.	gene_id "MSTRG.97929"; transcript_id "MSTRG.97929.53";
chr2	StringTie	exon	102186924	102187082	1000	+	.	gene_id "MSTRG.97929"; transcript_id "MSTRG.97929.53"; exon_number "1";
chr2	StringTie	exon	102187856	102187925	1000	+	.	gene_id "MSTRG.97929"; transcript_id "MSTRG.97929.53"; exon_number "2";
chr2	StringTie	exon	102189076	102189310	1000	+	.	gene_id "MSTRG.97929"; transcript_id "MSTRG.97929.53"; exon_number "3";
chr2	StringTie	exon	102201556	102201715	1000	+	.	gene_id "MSTRG.97929"; transcript_id "MSTRG.97929.53"; exon_number "4";
chr2	StringTie	exon	102212100	102212174	1000	+	.	gene_id "MSTRG.97929"; transcript_id "MSTRG.97929.53"; exon_number "5";
chr2	StringTie	exon	102218953	102219082	1000	+	.	gene_id "MSTRG.97929"; transcript_id "MSTRG.97929.53"; exon_number "6";
chr2	StringTie	exon	102219881	102220017	1000	+	.	gene_id "MSTRG.97929"; transcript_id "MSTRG.97929.53"; exon_number "7";
chr2	StringTie	exon	102222489	102222608	1000	+	.	gene_id "MSTRG.97929"; transcript_id "MSTRG.97929.53"; exon_number "8";
chr2	StringTie	exon	102225898	102226041	1000	+	.	gene_id "MSTRG.97929"; transcript_id "MSTRG.97929.53"; exon_number "9";
chr2	StringTie	exon	102232963	102233124	1000	+	.	gene_id "MSTRG.97929"; transcript_id "MSTRG.97929.53"; exon_number "10";
chr2	StringTie	exon	102234897	102240002	1000	+	.	gene_id "MSTRG.97929"; transcript_id "MSTRG.97929.53"; exon_number "11";
chr2	StringTie	transcript	102186931	102240008	1000	+	.	gene_id "MSTRG.97929"; transcript_id "MSTRG.97929.54";
chr2	StringTie	exon	102186931	102187086	1000	+	.	gene_id "MSTRG.97929"; transcript_id "MSTRG.97929.54"; exon_number "1";
chr2	StringTie	exon	102187856	102188132	1000	+	.	gene_id "MSTRG.97929"; transcript_id "MSTRG.97929.54"; exon_number "2";
chr2	StringTie	exon	102189076	102189310	1000	+	.	gene_id "MSTRG.97929"; transcript_id "MSTRG.97929.54"; exon_number "3";
chr2	StringTie	exon	102191925	102192120	1000	+	.	gene_id "MSTRG.97929"; transcript_id "MSTRG.97929.54"; exon_number "4";
chr2	StringTie	exon	102201556	102201715	1000	+	.	gene_id "MSTRG.97929"; transcript_id "MSTRG.97929.54"; exon_number "5";
chr2	StringTie	exon	102212100	102212174	1000	+	.	gene_id "MSTRG.97929"; transcript_id "MSTRG.97929.54"; exon_number "6";
chr2	StringTie	exon	102218953	102219082	1000	+	.	gene_id "MSTRG.97929"; transcript_id "MSTRG.97929.54"; exon_number "7";
chr2	StringTie	exon	102219881	102220017	1000	+	.	gene_id "MSTRG.97929"; transcript_id "MSTRG.97929.54"; exon_number "8";
chr2	StringTie	exon	102222489	102222608	1000	+	.	gene_id "MSTRG.97929"; transcript_id "MSTRG.97929.54"; exon_number "9";
chr2	StringTie	exon	102225898	102226041	1000	+	.	gene_id "MSTRG.97929"; transcript_id "MSTRG.97929.54"; exon_number "10";
chr2	StringTie	exon	102232963	102233124	1000	+	.	gene_id "MSTRG.97929"; transcript_id "MSTRG.97929.54"; exon_number "11";
chr2	StringTie	exon	102234897	102235277	1000	+	.	gene_id "MSTRG.97929"; transcript_id "MSTRG.97929.54"; exon_number "12";
chr2	StringTie	exon	102239192	102240008	1000	+	.	gene_id "MSTRG.97929"; transcript_id "MSTRG.97929.54"; exon_number "13";
chr2	StringTie	transcript	102186947	102239998	1000	+	.	gene_id "MSTRG.97929"; transcript_id "MSTRG.97929.55";
chr2	StringTie	exon	102186947	102187086	1000	+	.	gene_id "MSTRG.97929"; transcript_id "MSTRG.97929.55"; exon_number "1";
chr2	StringTie	exon	102187926	102188132	1000	+	.	gene_id "MSTRG.97929"; transcript_id "MSTRG.97929.55"; exon_number "2";
chr2	StringTie	exon	102189076	102189310	1000	+	.	gene_id "MSTRG.97929"; transcript_id "MSTRG.97929.55"; exon_number "3";
chr2	StringTie	exon	102201556	102201715	1000	+	.	gene_id "MSTRG.97929"; transcript_id "MSTRG.97929.55"; exon_number "4";
chr2	StringTie	exon	102212100	102212174	1000	+	.	gene_id "MSTRG.97929"; transcript_id "MSTRG.97929.55"; exon_number "5";
chr2	StringTie	exon	102218953	102219082	1000	+	.	gene_id "MSTRG.97929"; transcript_id "MSTRG.97929.55"; exon_number "6";
chr2	StringTie	exon	102219881	102220017	1000	+	.	gene_id "MSTRG.97929"; transcript_id "MSTRG.97929.55"; exon_number "7";
chr2	StringTie	exon	102222489	102222608	1000	+	.	gene_id "MSTRG.97929"; transcript_id "MSTRG.97929.55"; exon_number "8";
chr2	StringTie	exon	102225898	102226041	1000	+	.	gene_id "MSTRG.97929"; transcript_id "MSTRG.97929.55"; exon_number "9";
chr2	StringTie	exon	102232963	102233124	1000	+	.	gene_id "MSTRG.97929"; transcript_id "MSTRG.97929.55"; exon_number "10";
chr2	StringTie	exon	102234897	102235277	1000	+	.	gene_id "MSTRG.97929"; transcript_id "MSTRG.97929.55"; exon_number "11";
chr2	StringTie	exon	102239192	102239998	1000	+	.	gene_id "MSTRG.97929"; transcript_id "MSTRG.97929.55"; exon_number "12";
chr2	StringTie	transcript	102186949	102239992	1000	+	.	gene_id "MSTRG.97929"; transcript_id "MSTRG.97929.56";
chr2	StringTie	exon	102186949	102187342	1000	+	.	gene_id "MSTRG.97929"; transcript_id "MSTRG.97929.56"; exon_number "1";
chr2	StringTie	exon	102187856	102188132	1000	+	.	gene_id "MSTRG.97929"; transcript_id "MSTRG.97929.56"; exon_number "2";
chr2	StringTie	exon	102189076	102189310	1000	+	.	gene_id "MSTRG.97929"; transcript_id "MSTRG.97929.56"; exon_number "3";
chr2	StringTie	exon	102191427	102191543	1000	+	.	gene_id "MSTRG.97929"; transcript_id "MSTRG.97929.56"; exon_number "4";
chr2	StringTie	exon	102191925	102192120	1000	+	.	gene_id "MSTRG.97929"; transcript_id "MSTRG.97929.56"; exon_number "5";
chr2	StringTie	exon	102201556	102201715	1000	+	.	gene_id "MSTRG.97929"; transcript_id "MSTRG.97929.56"; exon_number "6";
chr2	StringTie	exon	102212100	102212174	1000	+	.	gene_id "MSTRG.97929"; transcript_id "MSTRG.97929.56"; exon_number "7";
chr2	StringTie	exon	102218953	102219082	1000	+	.	gene_id "MSTRG.97929"; transcript_id "MSTRG.97929.56"; exon_number "8";
chr2	StringTie	exon	102219881	102220017	1000	+	.	gene_id "MSTRG.97929"; transcript_id "MSTRG.97929.56"; exon_number "9";
chr2	StringTie	exon	102225898	102226041	1000	+	.	gene_id "MSTRG.97929"; transcript_id "MSTRG.97929.56"; exon_number "10";
chr2	StringTie	exon	102232963	102233124	1000	+	.	gene_id "MSTRG.97929"; transcript_id "MSTRG.97929.56"; exon_number "11";
chr2	StringTie	exon	102234897	102239992	1000	+	.	gene_id "MSTRG.97929"; transcript_id "MSTRG.97929.56"; exon_number "12";
chr2	StringTie	transcript	102186956	102240002	1000	+	.	gene_id "MSTRG.97929"; transcript_id "MSTRG.97929.57";
chr2	StringTie	exon	102186956	102187082	1000	+	.	gene_id "MSTRG.97929"; transcript_id "MSTRG.97929.57"; exon_number "1";
chr2	StringTie	exon	102187856	102187925	1000	+	.	gene_id "MSTRG.97929"; transcript_id "MSTRG.97929.57"; exon_number "2";
chr2	StringTie	exon	102189076	102189310	1000	+	.	gene_id "MSTRG.97929"; transcript_id "MSTRG.97929.57"; exon_number "3";
chr2	StringTie	exon	102201556	102201715	1000	+	.	gene_id "MSTRG.97929"; transcript_id "MSTRG.97929.57"; exon_number "4";
chr2	StringTie	exon	102212100	102212174	1000	+	.	gene_id "MSTRG.97929"; transcript_id "MSTRG.97929.57"; exon_number "5";
chr2	StringTie	exon	102218953	102219082	1000	+	.	gene_id "MSTRG.97929"; transcript_id "MSTRG.97929.57"; exon_number "6";
chr2	StringTie	exon	102219881	102220017	1000	+	.	gene_id "MSTRG.97929"; transcript_id "MSTRG.97929.57"; exon_number "7";
chr2	StringTie	exon	102225898	102226041	1000	+	.	gene_id "MSTRG.97929"; transcript_id "MSTRG.97929.57"; exon_number "8";
chr2	StringTie	exon	102232963	102233124	1000	+	.	gene_id "MSTRG.97929"; transcript_id "MSTRG.97929.57"; exon_number "9";
chr2	StringTie	exon	102234897	102235277	1000	+	.	gene_id "MSTRG.97929"; transcript_id "MSTRG.97929.57"; exon_number "10";
chr2	StringTie	exon	102238891	102240002	1000	+	.	gene_id "MSTRG.97929"; transcript_id "MSTRG.97929.57"; exon_number "11";
chr2	StringTie	transcript	102186956	102239925	1000	+	.	gene_id "MSTRG.97929"; transcript_id "MSTRG.97929.58";
chr2	StringTie	exon	102186956	102187086	1000	+	.	gene_id "MSTRG.97929"; transcript_id "MSTRG.97929.58"; exon_number "1";
chr2	StringTie	exon	102187856	102187925	1000	+	.	gene_id "MSTRG.97929"; transcript_id "MSTRG.97929.58"; exon_number "2";
chr2	StringTie	exon	102189076	102189310	1000	+	.	gene_id "MSTRG.97929"; transcript_id "MSTRG.97929.58"; exon_number "3";
chr2	StringTie	exon	102191925	102192120	1000	+	.	gene_id "MSTRG.97929"; transcript_id "MSTRG.97929.58"; exon_number "4";
chr2	StringTie	exon	102212100	102212174	1000	+	.	gene_id "MSTRG.97929"; transcript_id "MSTRG.97929.58"; exon_number "5";
chr2	StringTie	exon	102218953	102219082	1000	+	.	gene_id "MSTRG.97929"; transcript_id "MSTRG.97929.58"; exon_number "6";
chr2	StringTie	exon	102219881	102220017	1000	+	.	gene_id "MSTRG.97929"; transcript_id "MSTRG.97929.58"; exon_number "7";
chr2	StringTie	exon	102225898	102226041	1000	+	.	gene_id "MSTRG.97929"; transcript_id "MSTRG.97929.58"; exon_number "8";
chr2	StringTie	exon	102232963	102233124	1000	+	.	gene_id "MSTRG.97929"; transcript_id "MSTRG.97929.58"; exon_number "9";
chr2	StringTie	exon	102234897	102235277	1000	+	.	gene_id "MSTRG.97929"; transcript_id "MSTRG.97929.58"; exon_number "10";
chr2	StringTie	exon	102239192	102239925	1000	+	.	gene_id "MSTRG.97929"; transcript_id "MSTRG.97929.58"; exon_number "11";
chr2	StringTie	transcript	102186957	102240055	1000	+	.	gene_id "MSTRG.97929"; transcript_id "MSTRG.97929.59";
chr2	StringTie	exon	102186957	102187086	1000	+	.	gene_id "MSTRG.97929"; transcript_id "MSTRG.97929.59"; exon_number "1";
chr2	StringTie	exon	102187856	102188132	1000	+	.	gene_id "MSTRG.97929"; transcript_id "MSTRG.97929.59"; exon_number "2";
chr2	StringTie	exon	102189076	102189310	1000	+	.	gene_id "MSTRG.97929"; transcript_id "MSTRG.97929.59"; exon_number "3";
chr2	StringTie	exon	102191427	102191543	1000	+	.	gene_id "MSTRG.97929"; transcript_id "MSTRG.97929.59"; exon_number "4";
chr2	StringTie	exon	102191925	102192120	1000	+	.	gene_id "MSTRG.97929"; transcript_id "MSTRG.97929.59"; exon_number "5";
chr2	StringTie	exon	102201556	102201715	1000	+	.	gene_id "MSTRG.97929"; transcript_id "MSTRG.97929.59"; exon_number "6";
chr2	StringTie	exon	102212100	102212174	1000	+	.	gene_id "MSTRG.97929"; transcript_id "MSTRG.97929.59"; exon_number "7";
chr2	StringTie	exon	102218953	102219082	1000	+	.	gene_id "MSTRG.97929"; transcript_id "MSTRG.97929.59"; exon_number "8";
chr2	StringTie	exon	102219881	102220017	1000	+	.	gene_id "MSTRG.97929"; transcript_id "MSTRG.97929.59"; exon_number "9";
chr2	StringTie	exon	102225898	102226041	1000	+	.	gene_id "MSTRG.97929"; transcript_id "MSTRG.97929.59"; exon_number "10";
chr2	StringTie	exon	102232963	102233124	1000	+	.	gene_id "MSTRG.97929"; transcript_id "MSTRG.97929.59"; exon_number "11";
chr2	StringTie	exon	102234897	102235277	1000	+	.	gene_id "MSTRG.97929"; transcript_id "MSTRG.97929.59"; exon_number "12";
chr2	StringTie	exon	102238891	102240055	1000	+	.	gene_id "MSTRG.97929"; transcript_id "MSTRG.97929.59"; exon_number "13";
chr2	StringTie	transcript	102185807	102240002	1000	+	.	gene_id "MSTRG.97929"; transcript_id "MSTRG.97929.6";
chr2	StringTie	exon	102185807	102187082	1000	+	.	gene_id "MSTRG.97929"; transcript_id "MSTRG.97929.6"; exon_number "1";
chr2	StringTie	exon	102187856	102188132	1000	+	.	gene_id "MSTRG.97929"; transcript_id "MSTRG.97929.6"; exon_number "2";
chr2	StringTie	exon	102189076	102189310	1000	+	.	gene_id "MSTRG.97929"; transcript_id "MSTRG.97929.6"; exon_number "3";
chr2	StringTie	exon	102191925	102192120	1000	+	.	gene_id "MSTRG.97929"; transcript_id "MSTRG.97929.6"; exon_number "4";
chr2	StringTie	exon	102201556	102201715	1000	+	.	gene_id "MSTRG.97929"; transcript_id "MSTRG.97929.6"; exon_number "5";
chr2	StringTie	exon	102212100	102212174	1000	+	.	gene_id "MSTRG.97929"; transcript_id "MSTRG.97929.6"; exon_number "6";
chr2	StringTie	exon	102218953	102219082	1000	+	.	gene_id "MSTRG.97929"; transcript_id "MSTRG.97929.6"; exon_number "7";
chr2	StringTie	exon	102219881	102220017	1000	+	.	gene_id "MSTRG.97929"; transcript_id "MSTRG.97929.6"; exon_number "8";
chr2	StringTie	exon	102225898	102226041	1000	+	.	gene_id "MSTRG.97929"; transcript_id "MSTRG.97929.6"; exon_number "9";
chr2	StringTie	exon	102232963	102233124	1000	+	.	gene_id "MSTRG.97929"; transcript_id "MSTRG.97929.6"; exon_number "10";
chr2	StringTie	exon	102234897	102235277	1000	+	.	gene_id "MSTRG.97929"; transcript_id "MSTRG.97929.6"; exon_number "11";
chr2	StringTie	exon	102239192	102240002	1000	+	.	gene_id "MSTRG.97929"; transcript_id "MSTRG.97929.6"; exon_number "12";
chr2	StringTie	transcript	102186961	102239993	1000	+	.	gene_id "MSTRG.97929"; transcript_id "MSTRG.97929.60";
chr2	StringTie	exon	102186961	102187342	1000	+	.	gene_id "MSTRG.97929"; transcript_id "MSTRG.97929.60"; exon_number "1";
chr2	StringTie	exon	102187856	102187925	1000	+	.	gene_id "MSTRG.97929"; transcript_id "MSTRG.97929.60"; exon_number "2";
chr2	StringTie	exon	102189076	102189310	1000	+	.	gene_id "MSTRG.97929"; transcript_id "MSTRG.97929.60"; exon_number "3";
chr2	StringTie	exon	102191427	102191543	1000	+	.	gene_id "MSTRG.97929"; transcript_id "MSTRG.97929.60"; exon_number "4";
chr2	StringTie	exon	102191925	102192120	1000	+	.	gene_id "MSTRG.97929"; transcript_id "MSTRG.97929.60"; exon_number "5";
chr2	StringTie	exon	102201556	102201715	1000	+	.	gene_id "MSTRG.97929"; transcript_id "MSTRG.97929.60"; exon_number "6";
chr2	StringTie	exon	102212100	102212174	1000	+	.	gene_id "MSTRG.97929"; transcript_id "MSTRG.97929.60"; exon_number "7";
chr2	StringTie	exon	102218953	102219082	1000	+	.	gene_id "MSTRG.97929"; transcript_id "MSTRG.97929.60"; exon_number "8";
chr2	StringTie	exon	102219881	102220017	1000	+	.	gene_id "MSTRG.97929"; transcript_id "MSTRG.97929.60"; exon_number "9";
chr2	StringTie	exon	102225898	102226041	1000	+	.	gene_id "MSTRG.97929"; transcript_id "MSTRG.97929.60"; exon_number "10";
chr2	StringTie	exon	102232963	102233124	1000	+	.	gene_id "MSTRG.97929"; transcript_id "MSTRG.97929.60"; exon_number "11";
chr2	StringTie	exon	102234897	102235277	1000	+	.	gene_id "MSTRG.97929"; transcript_id "MSTRG.97929.60"; exon_number "12";
chr2	StringTie	exon	102238891	102239993	1000	+	.	gene_id "MSTRG.97929"; transcript_id "MSTRG.97929.60"; exon_number "13";
chr2	StringTie	transcript	102186962	102239956	1000	+	.	gene_id "MSTRG.97929"; transcript_id "MSTRG.97929.61";
chr2	StringTie	exon	102186962	102187342	1000	+	.	gene_id "MSTRG.97929"; transcript_id "MSTRG.97929.61"; exon_number "1";
chr2	StringTie	exon	102187856	102188132	1000	+	.	gene_id "MSTRG.97929"; transcript_id "MSTRG.97929.61"; exon_number "2";
chr2	StringTie	exon	102189076	102189310	1000	+	.	gene_id "MSTRG.97929"; transcript_id "MSTRG.97929.61"; exon_number "3";
chr2	StringTie	exon	102191925	102192120	1000	+	.	gene_id "MSTRG.97929"; transcript_id "MSTRG.97929.61"; exon_number "4";
chr2	StringTie	exon	102201556	102201715	1000	+	.	gene_id "MSTRG.97929"; transcript_id "MSTRG.97929.61"; exon_number "5";
chr2	StringTie	exon	102212103	102212174	1000	+	.	gene_id "MSTRG.97929"; transcript_id "MSTRG.97929.61"; exon_number "6";
chr2	StringTie	exon	102218953	102219082	1000	+	.	gene_id "MSTRG.97929"; transcript_id "MSTRG.97929.61"; exon_number "7";
chr2	StringTie	exon	102219881	102220017	1000	+	.	gene_id "MSTRG.97929"; transcript_id "MSTRG.97929.61"; exon_number "8";
chr2	StringTie	exon	102222489	102222608	1000	+	.	gene_id "MSTRG.97929"; transcript_id "MSTRG.97929.61"; exon_number "9";
chr2	StringTie	exon	102225898	102226041	1000	+	.	gene_id "MSTRG.97929"; transcript_id "MSTRG.97929.61"; exon_number "10";
chr2	StringTie	exon	102232963	102233124	1000	+	.	gene_id "MSTRG.97929"; transcript_id "MSTRG.97929.61"; exon_number "11";
chr2	StringTie	exon	102234897	102239956	1000	+	.	gene_id "MSTRG.97929"; transcript_id "MSTRG.97929.61"; exon_number "12";
chr2	StringTie	transcript	102186972	102239940	1000	+	.	gene_id "MSTRG.97929"; transcript_id "MSTRG.97929.62";
chr2	StringTie	exon	102186972	102187086	1000	+	.	gene_id "MSTRG.97929"; transcript_id "MSTRG.97929.62"; exon_number "1";
chr2	StringTie	exon	102187856	102188132	1000	+	.	gene_id "MSTRG.97929"; transcript_id "MSTRG.97929.62"; exon_number "2";
chr2	StringTie	exon	102189076	102189310	1000	+	.	gene_id "MSTRG.97929"; transcript_id "MSTRG.97929.62"; exon_number "3";
chr2	StringTie	exon	102201556	102201715	1000	+	.	gene_id "MSTRG.97929"; transcript_id "MSTRG.97929.62"; exon_number "4";
chr2	StringTie	exon	102212103	102212174	1000	+	.	gene_id "MSTRG.97929"; transcript_id "MSTRG.97929.62"; exon_number "5";
chr2	StringTie	exon	102218953	102219082	1000	+	.	gene_id "MSTRG.97929"; transcript_id "MSTRG.97929.62"; exon_number "6";
chr2	StringTie	exon	102219881	102220017	1000	+	.	gene_id "MSTRG.97929"; transcript_id "MSTRG.97929.62"; exon_number "7";
chr2	StringTie	exon	102225898	102226041	1000	+	.	gene_id "MSTRG.97929"; transcript_id "MSTRG.97929.62"; exon_number "8";
chr2	StringTie	exon	102232963	102233124	1000	+	.	gene_id "MSTRG.97929"; transcript_id "MSTRG.97929.62"; exon_number "9";
chr2	StringTie	exon	102234897	102235277	1000	+	.	gene_id "MSTRG.97929"; transcript_id "MSTRG.97929.62"; exon_number "10";
chr2	StringTie	exon	102239192	102239940	1000	+	.	gene_id "MSTRG.97929"; transcript_id "MSTRG.97929.62"; exon_number "11";
chr2	StringTie	transcript	102186978	102240081	1000	+	.	gene_id "MSTRG.97929"; transcript_id "MSTRG.97929.64";
chr2	StringTie	exon	102186978	102187342	1000	+	.	gene_id "MSTRG.97929"; transcript_id "MSTRG.97929.64"; exon_number "1";
chr2	StringTie	exon	102187856	102187925	1000	+	.	gene_id "MSTRG.97929"; transcript_id "MSTRG.97929.64"; exon_number "2";
chr2	StringTie	exon	102189076	102189310	1000	+	.	gene_id "MSTRG.97929"; transcript_id "MSTRG.97929.64"; exon_number "3";
chr2	StringTie	exon	102191925	102192120	1000	+	.	gene_id "MSTRG.97929"; transcript_id "MSTRG.97929.64"; exon_number "4";
chr2	StringTie	exon	102201556	102201715	1000	+	.	gene_id "MSTRG.97929"; transcript_id "MSTRG.97929.64"; exon_number "5";
chr2	StringTie	exon	102212103	102212174	1000	+	.	gene_id "MSTRG.97929"; transcript_id "MSTRG.97929.64"; exon_number "6";
chr2	StringTie	exon	102218953	102219082	1000	+	.	gene_id "MSTRG.97929"; transcript_id "MSTRG.97929.64"; exon_number "7";
chr2	StringTie	exon	102219881	102220017	1000	+	.	gene_id "MSTRG.97929"; transcript_id "MSTRG.97929.64"; exon_number "8";
chr2	StringTie	exon	102225898	102226041	1000	+	.	gene_id "MSTRG.97929"; transcript_id "MSTRG.97929.64"; exon_number "9";
chr2	StringTie	exon	102232963	102233124	1000	+	.	gene_id "MSTRG.97929"; transcript_id "MSTRG.97929.64"; exon_number "10";
chr2	StringTie	exon	102234897	102235277	1000	+	.	gene_id "MSTRG.97929"; transcript_id "MSTRG.97929.64"; exon_number "11";
chr2	StringTie	exon	102238891	102240081	1000	+	.	gene_id "MSTRG.97929"; transcript_id "MSTRG.97929.64"; exon_number "12";
chr2	StringTie	transcript	102186979	102239926	1000	+	.	gene_id "MSTRG.97929"; transcript_id "MSTRG.97929.65";
chr2	StringTie	exon	102186979	102187082	1000	+	.	gene_id "MSTRG.97929"; transcript_id "MSTRG.97929.65"; exon_number "1";
chr2	StringTie	exon	102187856	102187925	1000	+	.	gene_id "MSTRG.97929"; transcript_id "MSTRG.97929.65"; exon_number "2";
chr2	StringTie	exon	102189076	102189310	1000	+	.	gene_id "MSTRG.97929"; transcript_id "MSTRG.97929.65"; exon_number "3";
chr2	StringTie	exon	102191925	102192120	1000	+	.	gene_id "MSTRG.97929"; transcript_id "MSTRG.97929.65"; exon_number "4";
chr2	StringTie	exon	102201556	102201715	1000	+	.	gene_id "MSTRG.97929"; transcript_id "MSTRG.97929.65"; exon_number "5";
chr2	StringTie	exon	102218953	102219082	1000	+	.	gene_id "MSTRG.97929"; transcript_id "MSTRG.97929.65"; exon_number "6";
chr2	StringTie	exon	102219881	102220017	1000	+	.	gene_id "MSTRG.97929"; transcript_id "MSTRG.97929.65"; exon_number "7";
chr2	StringTie	exon	102225898	102226041	1000	+	.	gene_id "MSTRG.97929"; transcript_id "MSTRG.97929.65"; exon_number "8";
chr2	StringTie	exon	102232963	102233124	1000	+	.	gene_id "MSTRG.97929"; transcript_id "MSTRG.97929.65"; exon_number "9";
chr2	StringTie	exon	102234897	102235277	1000	+	.	gene_id "MSTRG.97929"; transcript_id "MSTRG.97929.65"; exon_number "10";
chr2	StringTie	exon	102239192	102239926	1000	+	.	gene_id "MSTRG.97929"; transcript_id "MSTRG.97929.65"; exon_number "11";
chr2	StringTie	transcript	102186980	102240002	1000	+	.	gene_id "MSTRG.97929"; transcript_id "MSTRG.97929.66";
chr2	StringTie	exon	102186980	102187082	1000	+	.	gene_id "MSTRG.97929"; transcript_id "MSTRG.97929.66"; exon_number "1";
chr2	StringTie	exon	102187856	102187925	1000	+	.	gene_id "MSTRG.97929"; transcript_id "MSTRG.97929.66"; exon_number "2";
chr2	StringTie	exon	102189076	102189310	1000	+	.	gene_id "MSTRG.97929"; transcript_id "MSTRG.97929.66"; exon_number "3";
chr2	StringTie	exon	102191925	102192120	1000	+	.	gene_id "MSTRG.97929"; transcript_id "MSTRG.97929.66"; exon_number "4";
chr2	StringTie	exon	102201556	102201715	1000	+	.	gene_id "MSTRG.97929"; transcript_id "MSTRG.97929.66"; exon_number "5";
chr2	StringTie	exon	102212100	102212174	1000	+	.	gene_id "MSTRG.97929"; transcript_id "MSTRG.97929.66"; exon_number "6";
chr2	StringTie	exon	102218953	102219086	1000	+	.	gene_id "MSTRG.97929"; transcript_id "MSTRG.97929.66"; exon_number "7";
chr2	StringTie	exon	102219881	102220017	1000	+	.	gene_id "MSTRG.97929"; transcript_id "MSTRG.97929.66"; exon_number "8";
chr2	StringTie	exon	102225898	102226041	1000	+	.	gene_id "MSTRG.97929"; transcript_id "MSTRG.97929.66"; exon_number "9";
chr2	StringTie	exon	102232963	102233124	1000	+	.	gene_id "MSTRG.97929"; transcript_id "MSTRG.97929.66"; exon_number "10";
chr2	StringTie	exon	102234897	102240002	1000	+	.	gene_id "MSTRG.97929"; transcript_id "MSTRG.97929.66"; exon_number "11";
chr2	StringTie	transcript	102186984	102239993	1000	+	.	gene_id "MSTRG.97929"; transcript_id "MSTRG.97929.67";
chr2	StringTie	exon	102186984	102187086	1000	+	.	gene_id "MSTRG.97929"; transcript_id "MSTRG.97929.67"; exon_number "1";
chr2	StringTie	exon	102187856	102187925	1000	+	.	gene_id "MSTRG.97929"; transcript_id "MSTRG.97929.67"; exon_number "2";
chr2	StringTie	exon	102189076	102189310	1000	+	.	gene_id "MSTRG.97929"; transcript_id "MSTRG.97929.67"; exon_number "3";
chr2	StringTie	exon	102191925	102192120	1000	+	.	gene_id "MSTRG.97929"; transcript_id "MSTRG.97929.67"; exon_number "4";
chr2	StringTie	exon	102201556	102201715	1000	+	.	gene_id "MSTRG.97929"; transcript_id "MSTRG.97929.67"; exon_number "5";
chr2	StringTie	exon	102218953	102219082	1000	+	.	gene_id "MSTRG.97929"; transcript_id "MSTRG.97929.67"; exon_number "6";
chr2	StringTie	exon	102219881	102220017	1000	+	.	gene_id "MSTRG.97929"; transcript_id "MSTRG.97929.67"; exon_number "7";
chr2	StringTie	exon	102225898	102226041	1000	+	.	gene_id "MSTRG.97929"; transcript_id "MSTRG.97929.67"; exon_number "8";
chr2	StringTie	exon	102232963	102233124	1000	+	.	gene_id "MSTRG.97929"; transcript_id "MSTRG.97929.67"; exon_number "9";
chr2	StringTie	exon	102234897	102235277	1000	+	.	gene_id "MSTRG.97929"; transcript_id "MSTRG.97929.67"; exon_number "10";
chr2	StringTie	exon	102238891	102239993	1000	+	.	gene_id "MSTRG.97929"; transcript_id "MSTRG.97929.67"; exon_number "11";
chr2	StringTie	transcript	102186986	102240030	1000	+	.	gene_id "MSTRG.97929"; transcript_id "MSTRG.97929.68";
chr2	StringTie	exon	102186986	102187342	1000	+	.	gene_id "MSTRG.97929"; transcript_id "MSTRG.97929.68"; exon_number "1";
chr2	StringTie	exon	102187856	102187925	1000	+	.	gene_id "MSTRG.97929"; transcript_id "MSTRG.97929.68"; exon_number "2";
chr2	StringTie	exon	102189076	102189310	1000	+	.	gene_id "MSTRG.97929"; transcript_id "MSTRG.97929.68"; exon_number "3";
chr2	StringTie	exon	102191925	102192120	1000	+	.	gene_id "MSTRG.97929"; transcript_id "MSTRG.97929.68"; exon_number "4";
chr2	StringTie	exon	102201556	102201715	1000	+	.	gene_id "MSTRG.97929"; transcript_id "MSTRG.97929.68"; exon_number "5";
chr2	StringTie	exon	102212103	102212174	1000	+	.	gene_id "MSTRG.97929"; transcript_id "MSTRG.97929.68"; exon_number "6";
chr2	StringTie	exon	102218953	102219082	1000	+	.	gene_id "MSTRG.97929"; transcript_id "MSTRG.97929.68"; exon_number "7";
chr2	StringTie	exon	102219881	102220017	1000	+	.	gene_id "MSTRG.97929"; transcript_id "MSTRG.97929.68"; exon_number "8";
chr2	StringTie	exon	102222489	102222608	1000	+	.	gene_id "MSTRG.97929"; transcript_id "MSTRG.97929.68"; exon_number "9";
chr2	StringTie	exon	102225898	102226041	1000	+	.	gene_id "MSTRG.97929"; transcript_id "MSTRG.97929.68"; exon_number "10";
chr2	StringTie	exon	102232963	102233124	1000	+	.	gene_id "MSTRG.97929"; transcript_id "MSTRG.97929.68"; exon_number "11";
chr2	StringTie	exon	102234897	102235277	1000	+	.	gene_id "MSTRG.97929"; transcript_id "MSTRG.97929.68"; exon_number "12";
chr2	StringTie	exon	102239192	102240030	1000	+	.	gene_id "MSTRG.97929"; transcript_id "MSTRG.97929.68"; exon_number "13";
chr2	StringTie	transcript	102186986	102239994	1000	+	.	gene_id "MSTRG.97929"; transcript_id "MSTRG.97929.69";
chr2	StringTie	exon	102186986	102187082	1000	+	.	gene_id "MSTRG.97929"; transcript_id "MSTRG.97929.69"; exon_number "1";
chr2	StringTie	exon	102187856	102187925	1000	+	.	gene_id "MSTRG.97929"; transcript_id "MSTRG.97929.69"; exon_number "2";
chr2	StringTie	exon	102201556	102201715	1000	+	.	gene_id "MSTRG.97929"; transcript_id "MSTRG.97929.69"; exon_number "3";
chr2	StringTie	exon	102212100	102212174	1000	+	.	gene_id "MSTRG.97929"; transcript_id "MSTRG.97929.69"; exon_number "4";
chr2	StringTie	exon	102218953	102219082	1000	+	.	gene_id "MSTRG.97929"; transcript_id "MSTRG.97929.69"; exon_number "5";
chr2	StringTie	exon	102219881	102220017	1000	+	.	gene_id "MSTRG.97929"; transcript_id "MSTRG.97929.69"; exon_number "6";
chr2	StringTie	exon	102225898	102226041	1000	+	.	gene_id "MSTRG.97929"; transcript_id "MSTRG.97929.69"; exon_number "7";
chr2	StringTie	exon	102232963	102233124	1000	+	.	gene_id "MSTRG.97929"; transcript_id "MSTRG.97929.69"; exon_number "8";
chr2	StringTie	exon	102234897	102239994	1000	+	.	gene_id "MSTRG.97929"; transcript_id "MSTRG.97929.69"; exon_number "9";
chr2	StringTie	transcript	102185827	102240023	1000	+	.	gene_id "MSTRG.97929"; transcript_id "MSTRG.97929.7";
chr2	StringTie	exon	102185827	102187342	1000	+	.	gene_id "MSTRG.97929"; transcript_id "MSTRG.97929.7"; exon_number "1";
chr2	StringTie	exon	102187856	102187925	1000	+	.	gene_id "MSTRG.97929"; transcript_id "MSTRG.97929.7"; exon_number "2";
chr2	StringTie	exon	102189076	102189310	1000	+	.	gene_id "MSTRG.97929"; transcript_id "MSTRG.97929.7"; exon_number "3";
chr2	StringTie	exon	102201556	102201715	1000	+	.	gene_id "MSTRG.97929"; transcript_id "MSTRG.97929.7"; exon_number "4";
chr2	StringTie	exon	102212100	102212174	1000	+	.	gene_id "MSTRG.97929"; transcript_id "MSTRG.97929.7"; exon_number "5";
chr2	StringTie	exon	102218953	102219082	1000	+	.	gene_id "MSTRG.97929"; transcript_id "MSTRG.97929.7"; exon_number "6";
chr2	StringTie	exon	102219881	102220017	1000	+	.	gene_id "MSTRG.97929"; transcript_id "MSTRG.97929.7"; exon_number "7";
chr2	StringTie	exon	102225898	102226041	1000	+	.	gene_id "MSTRG.97929"; transcript_id "MSTRG.97929.7"; exon_number "8";
chr2	StringTie	exon	102232963	102233124	1000	+	.	gene_id "MSTRG.97929"; transcript_id "MSTRG.97929.7"; exon_number "9";
chr2	StringTie	exon	102234897	102235277	1000	+	.	gene_id "MSTRG.97929"; transcript_id "MSTRG.97929.7"; exon_number "10";
chr2	StringTie	exon	102239192	102240023	1000	+	.	gene_id "MSTRG.97929"; transcript_id "MSTRG.97929.7"; exon_number "11";
chr2	StringTie	transcript	102186987	102240002	1000	+	.	gene_id "MSTRG.97929"; transcript_id "MSTRG.97929.70";
chr2	StringTie	exon	102186987	102187086	1000	+	.	gene_id "MSTRG.97929"; transcript_id "MSTRG.97929.70"; exon_number "1";
chr2	StringTie	exon	102187856	102187925	1000	+	.	gene_id "MSTRG.97929"; transcript_id "MSTRG.97929.70"; exon_number "2";
chr2	StringTie	exon	102189076	102189310	1000	+	.	gene_id "MSTRG.97929"; transcript_id "MSTRG.97929.70"; exon_number "3";
chr2	StringTie	exon	102191925	102192120	1000	+	.	gene_id "MSTRG.97929"; transcript_id "MSTRG.97929.70"; exon_number "4";
chr2	StringTie	exon	102201556	102201715	1000	+	.	gene_id "MSTRG.97929"; transcript_id "MSTRG.97929.70"; exon_number "5";
chr2	StringTie	exon	102212103	102212174	1000	+	.	gene_id "MSTRG.97929"; transcript_id "MSTRG.97929.70"; exon_number "6";
chr2	StringTie	exon	102218953	102219082	1000	+	.	gene_id "MSTRG.97929"; transcript_id "MSTRG.97929.70"; exon_number "7";
chr2	StringTie	exon	102219881	102220017	1000	+	.	gene_id "MSTRG.97929"; transcript_id "MSTRG.97929.70"; exon_number "8";
chr2	StringTie	exon	102225898	102226041	1000	+	.	gene_id "MSTRG.97929"; transcript_id "MSTRG.97929.70"; exon_number "9";
chr2	StringTie	exon	102232963	102233124	1000	+	.	gene_id "MSTRG.97929"; transcript_id "MSTRG.97929.70"; exon_number "10";
chr2	StringTie	exon	102234897	102240002	1000	+	.	gene_id "MSTRG.97929"; transcript_id "MSTRG.97929.70"; exon_number "11";
chr2	StringTie	transcript	102186987	102239994	1000	+	.	gene_id "MSTRG.97929"; transcript_id "MSTRG.97929.71";
chr2	StringTie	exon	102186987	102187086	1000	+	.	gene_id "MSTRG.97929"; transcript_id "MSTRG.97929.71"; exon_number "1";
chr2	StringTie	exon	102187856	102187925	1000	+	.	gene_id "MSTRG.97929"; transcript_id "MSTRG.97929.71"; exon_number "2";
chr2	StringTie	exon	102189076	102189310	1000	+	.	gene_id "MSTRG.97929"; transcript_id "MSTRG.97929.71"; exon_number "3";
chr2	StringTie	exon	102201556	102201715	1000	+	.	gene_id "MSTRG.97929"; transcript_id "MSTRG.97929.71"; exon_number "4";
chr2	StringTie	exon	102212103	102212174	1000	+	.	gene_id "MSTRG.97929"; transcript_id "MSTRG.97929.71"; exon_number "5";
chr2	StringTie	exon	102218953	102219082	1000	+	.	gene_id "MSTRG.97929"; transcript_id "MSTRG.97929.71"; exon_number "6";
chr2	StringTie	exon	102219881	102220017	1000	+	.	gene_id "MSTRG.97929"; transcript_id "MSTRG.97929.71"; exon_number "7";
chr2	StringTie	exon	102225898	102226041	1000	+	.	gene_id "MSTRG.97929"; transcript_id "MSTRG.97929.71"; exon_number "8";
chr2	StringTie	exon	102232963	102233124	1000	+	.	gene_id "MSTRG.97929"; transcript_id "MSTRG.97929.71"; exon_number "9";
chr2	StringTie	exon	102234897	102239994	1000	+	.	gene_id "MSTRG.97929"; transcript_id "MSTRG.97929.71"; exon_number "10";
chr2	StringTie	transcript	102186987	102239995	1000	+	.	gene_id "MSTRG.97929"; transcript_id "MSTRG.97929.72";
chr2	StringTie	exon	102186987	102187086	1000	+	.	gene_id "MSTRG.97929"; transcript_id "MSTRG.97929.72"; exon_number "1";
chr2	StringTie	exon	102187856	102187925	1000	+	.	gene_id "MSTRG.97929"; transcript_id "MSTRG.97929.72"; exon_number "2";
chr2	StringTie	exon	102189076	102189310	1000	+	.	gene_id "MSTRG.97929"; transcript_id "MSTRG.97929.72"; exon_number "3";
chr2	StringTie	exon	102201556	102201715	1000	+	.	gene_id "MSTRG.97929"; transcript_id "MSTRG.97929.72"; exon_number "4";
chr2	StringTie	exon	102212103	102212174	1000	+	.	gene_id "MSTRG.97929"; transcript_id "MSTRG.97929.72"; exon_number "5";
chr2	StringTie	exon	102218953	102219082	1000	+	.	gene_id "MSTRG.97929"; transcript_id "MSTRG.97929.72"; exon_number "6";
chr2	StringTie	exon	102219881	102220017	1000	+	.	gene_id "MSTRG.97929"; transcript_id "MSTRG.97929.72"; exon_number "7";
chr2	StringTie	exon	102225898	102226041	1000	+	.	gene_id "MSTRG.97929"; transcript_id "MSTRG.97929.72"; exon_number "8";
chr2	StringTie	exon	102232963	102233124	1000	+	.	gene_id "MSTRG.97929"; transcript_id "MSTRG.97929.72"; exon_number "9";
chr2	StringTie	exon	102234897	102235277	1000	+	.	gene_id "MSTRG.97929"; transcript_id "MSTRG.97929.72"; exon_number "10";
chr2	StringTie	exon	102239192	102239995	1000	+	.	gene_id "MSTRG.97929"; transcript_id "MSTRG.97929.72"; exon_number "11";
chr2	StringTie	transcript	102186988	102240002	1000	+	.	gene_id "MSTRG.97929"; transcript_id "MSTRG.97929.73";
chr2	StringTie	exon	102186988	102187086	1000	+	.	gene_id "MSTRG.97929"; transcript_id "MSTRG.97929.73"; exon_number "1";
chr2	StringTie	exon	102187856	102187925	1000	+	.	gene_id "MSTRG.97929"; transcript_id "MSTRG.97929.73"; exon_number "2";
chr2	StringTie	exon	102189076	102189310	1000	+	.	gene_id "MSTRG.97929"; transcript_id "MSTRG.97929.73"; exon_number "3";
chr2	StringTie	exon	102191925	102192120	1000	+	.	gene_id "MSTRG.97929"; transcript_id "MSTRG.97929.73"; exon_number "4";
chr2	StringTie	exon	102201556	102201715	1000	+	.	gene_id "MSTRG.97929"; transcript_id "MSTRG.97929.73"; exon_number "5";
chr2	StringTie	exon	102212100	102212174	1000	+	.	gene_id "MSTRG.97929"; transcript_id "MSTRG.97929.73"; exon_number "6";
chr2	StringTie	exon	102218953	102219082	1000	+	.	gene_id "MSTRG.97929"; transcript_id "MSTRG.97929.73"; exon_number "7";
chr2	StringTie	exon	102219881	102220017	1000	+	.	gene_id "MSTRG.97929"; transcript_id "MSTRG.97929.73"; exon_number "8";
chr2	StringTie	exon	102222489	102222608	1000	+	.	gene_id "MSTRG.97929"; transcript_id "MSTRG.97929.73"; exon_number "9";
chr2	StringTie	exon	102225898	102226041	1000	+	.	gene_id "MSTRG.97929"; transcript_id "MSTRG.97929.73"; exon_number "10";
chr2	StringTie	exon	102232963	102233124	1000	+	.	gene_id "MSTRG.97929"; transcript_id "MSTRG.97929.73"; exon_number "11";
chr2	StringTie	exon	102234897	102235277	1000	+	.	gene_id "MSTRG.97929"; transcript_id "MSTRG.97929.73"; exon_number "12";
chr2	StringTie	exon	102238891	102240002	1000	+	.	gene_id "MSTRG.97929"; transcript_id "MSTRG.97929.73"; exon_number "13";
chr2	StringTie	transcript	102186989	102240001	1000	+	.	gene_id "MSTRG.97929"; transcript_id "MSTRG.97929.74";
chr2	StringTie	exon	102186989	102187086	1000	+	.	gene_id "MSTRG.97929"; transcript_id "MSTRG.97929.74"; exon_number "1";
chr2	StringTie	exon	102187856	102188132	1000	+	.	gene_id "MSTRG.97929"; transcript_id "MSTRG.97929.74"; exon_number "2";
chr2	StringTie	exon	102189076	102189310	1000	+	.	gene_id "MSTRG.97929"; transcript_id "MSTRG.97929.74"; exon_number "3";
chr2	StringTie	exon	102201556	102201715	1000	+	.	gene_id "MSTRG.97929"; transcript_id "MSTRG.97929.74"; exon_number "4";
chr2	StringTie	exon	102212100	102212174	1000	+	.	gene_id "MSTRG.97929"; transcript_id "MSTRG.97929.74"; exon_number "5";
chr2	StringTie	exon	102218953	102219086	1000	+	.	gene_id "MSTRG.97929"; transcript_id "MSTRG.97929.74"; exon_number "6";
chr2	StringTie	exon	102219881	102220017	1000	+	.	gene_id "MSTRG.97929"; transcript_id "MSTRG.97929.74"; exon_number "7";
chr2	StringTie	exon	102225898	102226041	1000	+	.	gene_id "MSTRG.97929"; transcript_id "MSTRG.97929.74"; exon_number "8";
chr2	StringTie	exon	102232963	102233124	1000	+	.	gene_id "MSTRG.97929"; transcript_id "MSTRG.97929.74"; exon_number "9";
chr2	StringTie	exon	102234897	102235277	1000	+	.	gene_id "MSTRG.97929"; transcript_id "MSTRG.97929.74"; exon_number "10";
chr2	StringTie	exon	102238891	102240001	1000	+	.	gene_id "MSTRG.97929"; transcript_id "MSTRG.97929.74"; exon_number "11";
chr2	StringTie	transcript	102186990	102240002	1000	+	.	gene_id "MSTRG.97929"; transcript_id "MSTRG.97929.75";
chr2	StringTie	exon	102186990	102187086	1000	+	.	gene_id "MSTRG.97929"; transcript_id "MSTRG.97929.75"; exon_number "1";
chr2	StringTie	exon	102187856	102188132	1000	+	.	gene_id "MSTRG.97929"; transcript_id "MSTRG.97929.75"; exon_number "2";
chr2	StringTie	exon	102189076	102189310	1000	+	.	gene_id "MSTRG.97929"; transcript_id "MSTRG.97929.75"; exon_number "3";
chr2	StringTie	exon	102191925	102192120	1000	+	.	gene_id "MSTRG.97929"; transcript_id "MSTRG.97929.75"; exon_number "4";
chr2	StringTie	exon	102201556	102201715	1000	+	.	gene_id "MSTRG.97929"; transcript_id "MSTRG.97929.75"; exon_number "5";
chr2	StringTie	exon	102218953	102219082	1000	+	.	gene_id "MSTRG.97929"; transcript_id "MSTRG.97929.75"; exon_number "6";
chr2	StringTie	exon	102219881	102220017	1000	+	.	gene_id "MSTRG.97929"; transcript_id "MSTRG.97929.75"; exon_number "7";
chr2	StringTie	exon	102225898	102226041	1000	+	.	gene_id "MSTRG.97929"; transcript_id "MSTRG.97929.75"; exon_number "8";
chr2	StringTie	exon	102232963	102233124	1000	+	.	gene_id "MSTRG.97929"; transcript_id "MSTRG.97929.75"; exon_number "9";
chr2	StringTie	exon	102234897	102240002	1000	+	.	gene_id "MSTRG.97929"; transcript_id "MSTRG.97929.75"; exon_number "10";
chr2	StringTie	transcript	102186990	102240002	1000	+	.	gene_id "MSTRG.97929"; transcript_id "MSTRG.97929.76";
chr2	StringTie	exon	102186990	102187086	1000	+	.	gene_id "MSTRG.97929"; transcript_id "MSTRG.97929.76"; exon_number "1";
chr2	StringTie	exon	102187923	102188132	1000	+	.	gene_id "MSTRG.97929"; transcript_id "MSTRG.97929.76"; exon_number "2";
chr2	StringTie	exon	102189076	102189310	1000	+	.	gene_id "MSTRG.97929"; transcript_id "MSTRG.97929.76"; exon_number "3";
chr2	StringTie	exon	102191925	102192120	1000	+	.	gene_id "MSTRG.97929"; transcript_id "MSTRG.97929.76"; exon_number "4";
chr2	StringTie	exon	102201556	102201715	1000	+	.	gene_id "MSTRG.97929"; transcript_id "MSTRG.97929.76"; exon_number "5";
chr2	StringTie	exon	102218953	102219082	1000	+	.	gene_id "MSTRG.97929"; transcript_id "MSTRG.97929.76"; exon_number "6";
chr2	StringTie	exon	102219881	102220017	1000	+	.	gene_id "MSTRG.97929"; transcript_id "MSTRG.97929.76"; exon_number "7";
chr2	StringTie	exon	102225898	102226041	1000	+	.	gene_id "MSTRG.97929"; transcript_id "MSTRG.97929.76"; exon_number "8";
chr2	StringTie	exon	102232963	102233124	1000	+	.	gene_id "MSTRG.97929"; transcript_id "MSTRG.97929.76"; exon_number "9";
chr2	StringTie	exon	102234897	102235277	1000	+	.	gene_id "MSTRG.97929"; transcript_id "MSTRG.97929.76"; exon_number "10";
chr2	StringTie	exon	102239192	102240002	1000	+	.	gene_id "MSTRG.97929"; transcript_id "MSTRG.97929.76"; exon_number "11";
chr2	StringTie	transcript	102186990	102239988	1000	+	.	gene_id "MSTRG.97929"; transcript_id "MSTRG.97929.77";
chr2	StringTie	exon	102186990	102187082	1000	+	.	gene_id "MSTRG.97929"; transcript_id "MSTRG.97929.77"; exon_number "1";
chr2	StringTie	exon	102187856	102188132	1000	+	.	gene_id "MSTRG.97929"; transcript_id "MSTRG.97929.77"; exon_number "2";
chr2	StringTie	exon	102189076	102189310	1000	+	.	gene_id "MSTRG.97929"; transcript_id "MSTRG.97929.77"; exon_number "3";
chr2	StringTie	exon	102191999	102192120	1000	+	.	gene_id "MSTRG.97929"; transcript_id "MSTRG.97929.77"; exon_number "4";
chr2	StringTie	exon	102201556	102201715	1000	+	.	gene_id "MSTRG.97929"; transcript_id "MSTRG.97929.77"; exon_number "5";
chr2	StringTie	exon	102212100	102212174	1000	+	.	gene_id "MSTRG.97929"; transcript_id "MSTRG.97929.77"; exon_number "6";
chr2	StringTie	exon	102218953	102219082	1000	+	.	gene_id "MSTRG.97929"; transcript_id "MSTRG.97929.77"; exon_number "7";
chr2	StringTie	exon	102219881	102220017	1000	+	.	gene_id "MSTRG.97929"; transcript_id "MSTRG.97929.77"; exon_number "8";
chr2	StringTie	exon	102225898	102226041	1000	+	.	gene_id "MSTRG.97929"; transcript_id "MSTRG.97929.77"; exon_number "9";
chr2	StringTie	exon	102232963	102233124	1000	+	.	gene_id "MSTRG.97929"; transcript_id "MSTRG.97929.77"; exon_number "10";
chr2	StringTie	exon	102234897	102235277	1000	+	.	gene_id "MSTRG.97929"; transcript_id "MSTRG.97929.77"; exon_number "11";
chr2	StringTie	exon	102239192	102239988	1000	+	.	gene_id "MSTRG.97929"; transcript_id "MSTRG.97929.77"; exon_number "12";
chr2	StringTie	transcript	102186991	102240002	1000	+	.	gene_id "MSTRG.97929"; transcript_id "MSTRG.97929.78";
chr2	StringTie	exon	102186991	102187086	1000	+	.	gene_id "MSTRG.97929"; transcript_id "MSTRG.97929.78"; exon_number "1";
chr2	StringTie	exon	102187856	102188132	1000	+	.	gene_id "MSTRG.97929"; transcript_id "MSTRG.97929.78"; exon_number "2";
chr2	StringTie	exon	102189076	102189310	1000	+	.	gene_id "MSTRG.97929"; transcript_id "MSTRG.97929.78"; exon_number "3";
chr2	StringTie	exon	102191925	102192120	1000	+	.	gene_id "MSTRG.97929"; transcript_id "MSTRG.97929.78"; exon_number "4";
chr2	StringTie	exon	102201556	102201715	1000	+	.	gene_id "MSTRG.97929"; transcript_id "MSTRG.97929.78"; exon_number "5";
chr2	StringTie	exon	102218953	102219082	1000	+	.	gene_id "MSTRG.97929"; transcript_id "MSTRG.97929.78"; exon_number "6";
chr2	StringTie	exon	102219881	102220017	1000	+	.	gene_id "MSTRG.97929"; transcript_id "MSTRG.97929.78"; exon_number "7";
chr2	StringTie	exon	102225898	102226041	1000	+	.	gene_id "MSTRG.97929"; transcript_id "MSTRG.97929.78"; exon_number "8";
chr2	StringTie	exon	102232963	102233124	1000	+	.	gene_id "MSTRG.97929"; transcript_id "MSTRG.97929.78"; exon_number "9";
chr2	StringTie	exon	102234897	102235277	1000	+	.	gene_id "MSTRG.97929"; transcript_id "MSTRG.97929.78"; exon_number "10";
chr2	StringTie	exon	102239192	102240002	1000	+	.	gene_id "MSTRG.97929"; transcript_id "MSTRG.97929.78"; exon_number "11";
chr2	StringTie	transcript	102186991	102240002	1000	+	.	gene_id "MSTRG.97929"; transcript_id "MSTRG.97929.79";
chr2	StringTie	exon	102186991	102187086	1000	+	.	gene_id "MSTRG.97929"; transcript_id "MSTRG.97929.79"; exon_number "1";
chr2	StringTie	exon	102187923	102188132	1000	+	.	gene_id "MSTRG.97929"; transcript_id "MSTRG.97929.79"; exon_number "2";
chr2	StringTie	exon	102189076	102189310	1000	+	.	gene_id "MSTRG.97929"; transcript_id "MSTRG.97929.79"; exon_number "3";
chr2	StringTie	exon	102191925	102192120	1000	+	.	gene_id "MSTRG.97929"; transcript_id "MSTRG.97929.79"; exon_number "4";
chr2	StringTie	exon	102201556	102201715	1000	+	.	gene_id "MSTRG.97929"; transcript_id "MSTRG.97929.79"; exon_number "5";
chr2	StringTie	exon	102212100	102212174	1000	+	.	gene_id "MSTRG.97929"; transcript_id "MSTRG.97929.79"; exon_number "6";
chr2	StringTie	exon	102218953	102219082	1000	+	.	gene_id "MSTRG.97929"; transcript_id "MSTRG.97929.79"; exon_number "7";
chr2	StringTie	exon	102219881	102220017	1000	+	.	gene_id "MSTRG.97929"; transcript_id "MSTRG.97929.79"; exon_number "8";
chr2	StringTie	exon	102225898	102226041	1000	+	.	gene_id "MSTRG.97929"; transcript_id "MSTRG.97929.79"; exon_number "9";
chr2	StringTie	exon	102232963	102233124	1000	+	.	gene_id "MSTRG.97929"; transcript_id "MSTRG.97929.79"; exon_number "10";
chr2	StringTie	exon	102234897	102235277	1000	+	.	gene_id "MSTRG.97929"; transcript_id "MSTRG.97929.79"; exon_number "11";
chr2	StringTie	exon	102238891	102240002	1000	+	.	gene_id "MSTRG.97929"; transcript_id "MSTRG.97929.79"; exon_number "12";
chr2	StringTie	transcript	102185891	102240036	1000	+	.	gene_id "MSTRG.97929"; transcript_id "MSTRG.97929.8";
chr2	StringTie	exon	102185891	102187342	1000	+	.	gene_id "MSTRG.97929"; transcript_id "MSTRG.97929.8"; exon_number "1";
chr2	StringTie	exon	102187856	102188132	1000	+	.	gene_id "MSTRG.97929"; transcript_id "MSTRG.97929.8"; exon_number "2";
chr2	StringTie	exon	102189076	102189310	1000	+	.	gene_id "MSTRG.97929"; transcript_id "MSTRG.97929.8"; exon_number "3";
chr2	StringTie	exon	102191925	102192120	1000	+	.	gene_id "MSTRG.97929"; transcript_id "MSTRG.97929.8"; exon_number "4";
chr2	StringTie	exon	102201556	102201715	1000	+	.	gene_id "MSTRG.97929"; transcript_id "MSTRG.97929.8"; exon_number "5";
chr2	StringTie	exon	102212103	102212174	1000	+	.	gene_id "MSTRG.97929"; transcript_id "MSTRG.97929.8"; exon_number "6";
chr2	StringTie	exon	102218953	102219082	1000	+	.	gene_id "MSTRG.97929"; transcript_id "MSTRG.97929.8"; exon_number "7";
chr2	StringTie	exon	102219881	102220017	1000	+	.	gene_id "MSTRG.97929"; transcript_id "MSTRG.97929.8"; exon_number "8";
chr2	StringTie	exon	102225898	102226041	1000	+	.	gene_id "MSTRG.97929"; transcript_id "MSTRG.97929.8"; exon_number "9";
chr2	StringTie	exon	102232963	102233124	1000	+	.	gene_id "MSTRG.97929"; transcript_id "MSTRG.97929.8"; exon_number "10";
chr2	StringTie	exon	102234897	102235277	1000	+	.	gene_id "MSTRG.97929"; transcript_id "MSTRG.97929.8"; exon_number "11";
chr2	StringTie	exon	102239192	102240036	1000	+	.	gene_id "MSTRG.97929"; transcript_id "MSTRG.97929.8"; exon_number "12";
chr2	StringTie	transcript	102186991	102239993	1000	+	.	gene_id "MSTRG.97929"; transcript_id "MSTRG.97929.80";
chr2	StringTie	exon	102186991	102187086	1000	+	.	gene_id "MSTRG.97929"; transcript_id "MSTRG.97929.80"; exon_number "1";
chr2	StringTie	exon	102187856	102187925	1000	+	.	gene_id "MSTRG.97929"; transcript_id "MSTRG.97929.80"; exon_number "2";
chr2	StringTie	exon	102189076	102189310	1000	+	.	gene_id "MSTRG.97929"; transcript_id "MSTRG.97929.80"; exon_number "3";
chr2	StringTie	exon	102201556	102201715	1000	+	.	gene_id "MSTRG.97929"; transcript_id "MSTRG.97929.80"; exon_number "4";
chr2	StringTie	exon	102212100	102212174	1000	+	.	gene_id "MSTRG.97929"; transcript_id "MSTRG.97929.80"; exon_number "5";
chr2	StringTie	exon	102218953	102219082	1000	+	.	gene_id "MSTRG.97929"; transcript_id "MSTRG.97929.80"; exon_number "6";
```
